## Supplementary data 3 for "Characterization of *Arabidopsis thaliana* promoter bidirectionality and antisense RNAs by depletion of nuclear RNA decay enzymes": RNAseq_transcripts_wt.gtf (part 19 of 67)

```
Chr3	Cufflinks	exon	16601323	16603563	1000	-	.	gene_id "AT3G45270"; transcript_id "AT3G45270.1"; exon_number "1"; FPKM "0.0743750694"; frac "1.000000"; conf_lo "0.000000"; conf_hi "0.160256"; cov "0.439908";
Chr3	Cufflinks	transcript	16605894	16606238	1	+	.	gene_id "AT3G45275"; transcript_id "AT3G45275.1"; FPKM "0.0000000000"; frac "0.000000"; conf_lo "0.000000"; conf_hi "0.000000"; cov "0.000000"; full_read_support "no";
Chr3	Cufflinks	exon	16605894	16606238	1	+	.	gene_id "AT3G45275"; transcript_id "AT3G45275.1"; exon_number "1"; FPKM "0.0000000000"; frac "0.000000"; conf_lo "0.000000"; conf_hi "0.000000"; cov "0.000000";
Chr3	Cufflinks	transcript	16611413	16613340	1000	-	.	gene_id "CUFF.3526"; transcript_id "AT3G45280.1"; FPKM "0.5245320015"; frac "1.000000"; conf_lo "0.093585"; conf_hi "0.955479"; cov "3.102463"; full_read_support "no";
Chr3	Cufflinks	exon	16611413	16611457	1000	-	.	gene_id "CUFF.3526"; transcript_id "AT3G45280.1"; exon_number "1"; FPKM "0.5245320015"; frac "1.000000"; conf_lo "0.093585"; conf_hi "0.955479"; cov "3.102463";
Chr3	Cufflinks	exon	16611558	16611634	1000	-	.	gene_id "CUFF.3526"; transcript_id "AT3G45280.1"; exon_number "2"; FPKM "0.5245320015"; frac "1.000000"; conf_lo "0.093585"; conf_hi "0.955479"; cov "3.102463";
Chr3	Cufflinks	exon	16611697	16611759	1000	-	.	gene_id "CUFF.3526"; transcript_id "AT3G45280.1"; exon_number "3"; FPKM "0.5245320015"; frac "1.000000"; conf_lo "0.093585"; conf_hi "0.955479"; cov "3.102463";
Chr3	Cufflinks	exon	16611898	16611942	1000	-	.	gene_id "CUFF.3526"; transcript_id "AT3G45280.1"; exon_number "4"; FPKM "0.5245320015"; frac "1.000000"; conf_lo "0.093585"; conf_hi "0.955479"; cov "3.102463";
Chr3	Cufflinks	exon	16612024	16612092	1000	-	.	gene_id "CUFF.3526"; transcript_id "AT3G45280.1"; exon_number "5"; FPKM "0.5245320015"; frac "1.000000"; conf_lo "0.093585"; conf_hi "0.955479"; cov "3.102463";
Chr3	Cufflinks	exon	16612176	16612261	1000	-	.	gene_id "CUFF.3526"; transcript_id "AT3G45280.1"; exon_number "6"; FPKM "0.5245320015"; frac "1.000000"; conf_lo "0.093585"; conf_hi "0.955479"; cov "3.102463";
Chr3	Cufflinks	exon	16612355	16612523	1000	-	.	gene_id "CUFF.3526"; transcript_id "AT3G45280.1"; exon_number "7"; FPKM "0.5245320015"; frac "1.000000"; conf_lo "0.093585"; conf_hi "0.955479"; cov "3.102463";
Chr3	Cufflinks	exon	16612615	16612740	1000	-	.	gene_id "CUFF.3526"; transcript_id "AT3G45280.1"; exon_number "8"; FPKM "0.5245320015"; frac "1.000000"; conf_lo "0.093585"; conf_hi "0.955479"; cov "3.102463";
Chr3	Cufflinks	exon	16613149	16613340	1000	-	.	gene_id "CUFF.3526"; transcript_id "AT3G45280.1"; exon_number "9"; FPKM "0.5245320015"; frac "1.000000"; conf_lo "0.093585"; conf_hi "0.955479"; cov "3.102463";
Chr3	Cufflinks	transcript	16614566	16614901	1	+	.	gene_id "AT3G45285"; transcript_id "AT3G45285.1"; FPKM "0.0000000000"; frac "0.000000"; conf_lo "0.000000"; conf_hi "0.000000"; cov "0.000000"; full_read_support "no";
Chr3	Cufflinks	exon	16614566	16614901	1	+	.	gene_id "AT3G45285"; transcript_id "AT3G45285.1"; exon_number "1"; FPKM "0.0000000000"; frac "0.000000"; conf_lo "0.000000"; conf_hi "0.000000"; cov "0.000000";
Chr3	Cufflinks	transcript	16617544	16621370	1000	+	.	gene_id "CUFF.3527"; transcript_id "AT3G45290.1"; FPKM "2.4812402862"; frac "0.122244"; conf_lo "1.862824"; conf_hi "3.099656"; cov "14.666020"; full_read_support "yes";
Chr3	Cufflinks	exon	16617544	16617735	1000	+	.	gene_id "CUFF.3527"; transcript_id "AT3G45290.1"; exon_number "1"; FPKM "2.4812402862"; frac "0.122244"; conf_lo "1.862824"; conf_hi "3.099656"; cov "14.666020";
Chr3	Cufflinks	exon	16618082	16618139	1000	+	.	gene_id "CUFF.3527"; transcript_id "AT3G45290.1"; exon_number "2"; FPKM "2.4812402862"; frac "0.122244"; conf_lo "1.862824"; conf_hi "3.099656"; cov "14.666020";
Chr3	Cufflinks	exon	16618314	16618516	1000	+	.	gene_id "CUFF.3527"; transcript_id "AT3G45290.1"; exon_number "3"; FPKM "2.4812402862"; frac "0.122244"; conf_lo "1.862824"; conf_hi "3.099656"; cov "14.666020";
Chr3	Cufflinks	exon	16619143	16619259	1000	+	.	gene_id "CUFF.3527"; transcript_id "AT3G45290.1"; exon_number "4"; FPKM "2.4812402862"; frac "0.122244"; conf_lo "1.862824"; conf_hi "3.099656"; cov "14.666020";
Chr3	Cufflinks	exon	16619391	16619451	1000	+	.	gene_id "CUFF.3527"; transcript_id "AT3G45290.1"; exon_number "5"; FPKM "2.4812402862"; frac "0.122244"; conf_lo "1.862824"; conf_hi "3.099656"; cov "14.666020";
Chr3	Cufflinks	exon	16619545	16619633	1000	+	.	gene_id "CUFF.3527"; transcript_id "AT3G45290.1"; exon_number "6"; FPKM "2.4812402862"; frac "0.122244"; conf_lo "1.862824"; conf_hi "3.099656"; cov "14.666020";
Chr3	Cufflinks	exon	16619737	16619811	1000	+	.	gene_id "CUFF.3527"; transcript_id "AT3G45290.1"; exon_number "7"; FPKM "2.4812402862"; frac "0.122244"; conf_lo "1.862824"; conf_hi "3.099656"; cov "14.666020";
Chr3	Cufflinks	exon	16619898	16619986	1000	+	.	gene_id "CUFF.3527"; transcript_id "AT3G45290.1"; exon_number "8"; FPKM "2.4812402862"; frac "0.122244"; conf_lo "1.862824"; conf_hi "3.099656"; cov "14.666020";
Chr3	Cufflinks	exon	16620063	16620112	1000	+	.	gene_id "CUFF.3527"; transcript_id "AT3G45290.1"; exon_number "9"; FPKM "2.4812402862"; frac "0.122244"; conf_lo "1.862824"; conf_hi "3.099656"; cov "14.666020";
Chr3	Cufflinks	exon	16620216	16620256	1000	+	.	gene_id "CUFF.3527"; transcript_id "AT3G45290.1"; exon_number "10"; FPKM "2.4812402862"; frac "0.122244"; conf_lo "1.862824"; conf_hi "3.099656"; cov "14.666020";
Chr3	Cufflinks	exon	16620338	16620511	1000	+	.	gene_id "CUFF.3527"; transcript_id "AT3G45290.1"; exon_number "11"; FPKM "2.4812402862"; frac "0.122244"; conf_lo "1.862824"; conf_hi "3.099656"; cov "14.666020";
Chr3	Cufflinks	exon	16620586	16620621	1000	+	.	gene_id "CUFF.3527"; transcript_id "AT3G45290.1"; exon_number "12"; FPKM "2.4812402862"; frac "0.122244"; conf_lo "1.862824"; conf_hi "3.099656"; cov "14.666020";
Chr3	Cufflinks	exon	16620733	16620800	1000	+	.	gene_id "CUFF.3527"; transcript_id "AT3G45290.1"; exon_number "13"; FPKM "2.4812402862"; frac "0.122244"; conf_lo "1.862824"; conf_hi "3.099656"; cov "14.666020";
Chr3	Cufflinks	exon	16620910	16620970	1000	+	.	gene_id "CUFF.3527"; transcript_id "AT3G45290.1"; exon_number "14"; FPKM "2.4812402862"; frac "0.122244"; conf_lo "1.862824"; conf_hi "3.099656"; cov "14.666020";
Chr3	Cufflinks	exon	16621098	16621370	1000	+	.	gene_id "CUFF.3527"; transcript_id "AT3G45290.1"; exon_number "15"; FPKM "2.4812402862"; frac "0.122244"; conf_lo "1.862824"; conf_hi "3.099656"; cov "14.666020";
Chr3	Cufflinks	transcript	16620203	16625048	688	-	.	gene_id "CUFF.3528"; transcript_id "AT3G45300.1"; FPKM "5.5324292720"; frac "0.526949"; conf_lo "4.753432"; conf_hi "6.311427"; cov "32.700872"; full_read_support "yes";
Chr3	Cufflinks	exon	16620203	16621805	688	-	.	gene_id "CUFF.3528"; transcript_id "AT3G45300.1"; exon_number "1"; FPKM "5.5324292720"; frac "0.526949"; conf_lo "4.753432"; conf_hi "6.311427"; cov "32.700872";
Chr3	Cufflinks	exon	16622013	16622069	688	-	.	gene_id "CUFF.3528"; transcript_id "AT3G45300.1"; exon_number "2"; FPKM "5.5324292720"; frac "0.526949"; conf_lo "4.753432"; conf_hi "6.311427"; cov "32.700872";
Chr3	Cufflinks	exon	16622181	16622235	688	-	.	gene_id "CUFF.3528"; transcript_id "AT3G45300.1"; exon_number "3"; FPKM "5.5324292720"; frac "0.526949"; conf_lo "4.753432"; conf_hi "6.311427"; cov "32.700872";
Chr3	Cufflinks	exon	16622321	16622361	688	-	.	gene_id "CUFF.3528"; transcript_id "AT3G45300.1"; exon_number "4"; FPKM "5.5324292720"; frac "0.526949"; conf_lo "4.753432"; conf_hi "6.311427"; cov "32.700872";
Chr3	Cufflinks	exon	16622450	16622604	688	-	.	gene_id "CUFF.3528"; transcript_id "AT3G45300.1"; exon_number "5"; FPKM "5.5324292720"; frac "0.526949"; conf_lo "4.753432"; conf_hi "6.311427"; cov "32.700872";
Chr3	Cufflinks	exon	16622809	16622873	688	-	.	gene_id "CUFF.3528"; transcript_id "AT3G45300.1"; exon_number "6"; FPKM "5.5324292720"; frac "0.526949"; conf_lo "4.753432"; conf_hi "6.311427"; cov "32.700872";
Chr3	Cufflinks	exon	16622967	16623017	688	-	.	gene_id "CUFF.3528"; transcript_id "AT3G45300.1"; exon_number "7"; FPKM "5.5324292720"; frac "0.526949"; conf_lo "4.753432"; conf_hi "6.311427"; cov "32.700872";
Chr3	Cufflinks	exon	16623136	16623212	688	-	.	gene_id "CUFF.3528"; transcript_id "AT3G45300.1"; exon_number "8"; FPKM "5.5324292720"; frac "0.526949"; conf_lo "4.753432"; conf_hi "6.311427"; cov "32.700872";
Chr3	Cufflinks	exon	16623306	16623415	688	-	.	gene_id "CUFF.3528"; transcript_id "AT3G45300.1"; exon_number "9"; FPKM "5.5324292720"; frac "0.526949"; conf_lo "4.753432"; conf_hi "6.311427"; cov "32.700872";
Chr3	Cufflinks	exon	16623536	16623584	688	-	.	gene_id "CUFF.3528"; transcript_id "AT3G45300.1"; exon_number "10"; FPKM "5.5324292720"; frac "0.526949"; conf_lo "4.753432"; conf_hi "6.311427"; cov "32.700872";
Chr3	Cufflinks	exon	16623808	16623852	688	-	.	gene_id "CUFF.3528"; transcript_id "AT3G45300.1"; exon_number "11"; FPKM "5.5324292720"; frac "0.526949"; conf_lo "4.753432"; conf_hi "6.311427"; cov "32.700872";
Chr3	Cufflinks	exon	16623932	16624056	688	-	.	gene_id "CUFF.3528"; transcript_id "AT3G45300.1"; exon_number "12"; FPKM "5.5324292720"; frac "0.526949"; conf_lo "4.753432"; conf_hi "6.311427"; cov "32.700872";
Chr3	Cufflinks	exon	16624163	16624220	688	-	.	gene_id "CUFF.3528"; transcript_id "AT3G45300.1"; exon_number "13"; FPKM "5.5324292720"; frac "0.526949"; conf_lo "4.753432"; conf_hi "6.311427"; cov "32.700872";
Chr3	Cufflinks	exon	16624304	16624387	688	-	.	gene_id "CUFF.3528"; transcript_id "AT3G45300.1"; exon_number "14"; FPKM "5.5324292720"; frac "0.526949"; conf_lo "4.753432"; conf_hi "6.311427"; cov "32.700872";
Chr3	Cufflinks	exon	16624738	16625048	688	-	.	gene_id "CUFF.3528"; transcript_id "AT3G45300.1"; exon_number "15"; FPKM "5.5324292720"; frac "0.526949"; conf_lo "4.753432"; conf_hi "6.311427"; cov "32.700872";
Chr3	Cufflinks	transcript	16621941	16625122	1000	-	.	gene_id "CUFF.3528"; transcript_id "CUFF.3528.2"; FPKM "8.0322256638"; frac "0.350806"; conf_lo "6.591729"; conf_hi "9.472723"; cov "47.476573"; full_read_support "yes";
Chr3	Cufflinks	exon	16621941	16622069	1000	-	.	gene_id "CUFF.3528"; transcript_id "CUFF.3528.2"; exon_number "1"; FPKM "8.0322256638"; frac "0.350806"; conf_lo "6.591729"; conf_hi "9.472723"; cov "47.476573";
Chr3	Cufflinks	exon	16622181	16622235	1000	-	.	gene_id "CUFF.3528"; transcript_id "CUFF.3528.2"; exon_number "2"; FPKM "8.0322256638"; frac "0.350806"; conf_lo "6.591729"; conf_hi "9.472723"; cov "47.476573";
Chr3	Cufflinks	exon	16622321	16622361	1000	-	.	gene_id "CUFF.3528"; transcript_id "CUFF.3528.2"; exon_number "3"; FPKM "8.0322256638"; frac "0.350806"; conf_lo "6.591729"; conf_hi "9.472723"; cov "47.476573";
Chr3	Cufflinks	exon	16622450	16622604	1000	-	.	gene_id "CUFF.3528"; transcript_id "CUFF.3528.2"; exon_number "4"; FPKM "8.0322256638"; frac "0.350806"; conf_lo "6.591729"; conf_hi "9.472723"; cov "47.476573";
Chr3	Cufflinks	exon	16622809	16622873	1000	-	.	gene_id "CUFF.3528"; transcript_id "CUFF.3528.2"; exon_number "5"; FPKM "8.0322256638"; frac "0.350806"; conf_lo "6.591729"; conf_hi "9.472723"; cov "47.476573";
Chr3	Cufflinks	exon	16622967	16623017	1000	-	.	gene_id "CUFF.3528"; transcript_id "CUFF.3528.2"; exon_number "6"; FPKM "8.0322256638"; frac "0.350806"; conf_lo "6.591729"; conf_hi "9.472723"; cov "47.476573";
Chr3	Cufflinks	exon	16623136	16623212	1000	-	.	gene_id "CUFF.3528"; transcript_id "CUFF.3528.2"; exon_number "7"; FPKM "8.0322256638"; frac "0.350806"; conf_lo "6.591729"; conf_hi "9.472723"; cov "47.476573";
Chr3	Cufflinks	exon	16623306	16623415	1000	-	.	gene_id "CUFF.3528"; transcript_id "CUFF.3528.2"; exon_number "8"; FPKM "8.0322256638"; frac "0.350806"; conf_lo "6.591729"; conf_hi "9.472723"; cov "47.476573";
Chr3	Cufflinks	exon	16623536	16623584	1000	-	.	gene_id "CUFF.3528"; transcript_id "CUFF.3528.2"; exon_number "9"; FPKM "8.0322256638"; frac "0.350806"; conf_lo "6.591729"; conf_hi "9.472723"; cov "47.476573";
Chr3	Cufflinks	exon	16623808	16623852	1000	-	.	gene_id "CUFF.3528"; transcript_id "CUFF.3528.2"; exon_number "10"; FPKM "8.0322256638"; frac "0.350806"; conf_lo "6.591729"; conf_hi "9.472723"; cov "47.476573";
Chr3	Cufflinks	exon	16623932	16624056	1000	-	.	gene_id "CUFF.3528"; transcript_id "CUFF.3528.2"; exon_number "11"; FPKM "8.0322256638"; frac "0.350806"; conf_lo "6.591729"; conf_hi "9.472723"; cov "47.476573";
Chr3	Cufflinks	exon	16624163	16624220	1000	-	.	gene_id "CUFF.3528"; transcript_id "CUFF.3528.2"; exon_number "12"; FPKM "8.0322256638"; frac "0.350806"; conf_lo "6.591729"; conf_hi "9.472723"; cov "47.476573";
Chr3	Cufflinks	exon	16624304	16624387	1000	-	.	gene_id "CUFF.3528"; transcript_id "CUFF.3528.2"; exon_number "13"; FPKM "8.0322256638"; frac "0.350806"; conf_lo "6.591729"; conf_hi "9.472723"; cov "47.476573";
Chr3	Cufflinks	exon	16624738	16625122	1000	-	.	gene_id "CUFF.3528"; transcript_id "CUFF.3528.2"; exon_number "14"; FPKM "8.0322256638"; frac "0.350806"; conf_lo "6.591729"; conf_hi "9.472723"; cov "47.476573";
Chr3	Cufflinks	transcript	16628384	16630521	1000	-	.	gene_id "CUFF.3529"; transcript_id "AT3G45310.1"; FPKM "30.0295953972"; frac "1.000000"; conf_lo "27.478503"; conf_hi "32.580688"; cov "177.392013"; full_read_support "yes";
Chr3	Cufflinks	exon	16628384	16628741	1000	-	.	gene_id "CUFF.3529"; transcript_id "AT3G45310.1"; exon_number "1"; FPKM "30.0295953972"; frac "1.000000"; conf_lo "27.478503"; conf_hi "32.580688"; cov "177.392013";
Chr3	Cufflinks	exon	16628871	16629006	1000	-	.	gene_id "CUFF.3529"; transcript_id "AT3G45310.1"; exon_number "2"; FPKM "30.0295953972"; frac "1.000000"; conf_lo "27.478503"; conf_hi "32.580688"; cov "177.392013";
Chr3	Cufflinks	exon	16629091	16629222	1000	-	.	gene_id "CUFF.3529"; transcript_id "AT3G45310.1"; exon_number "3"; FPKM "30.0295953972"; frac "1.000000"; conf_lo "27.478503"; conf_hi "32.580688"; cov "177.392013";
Chr3	Cufflinks	exon	16629300	16629564	1000	-	.	gene_id "CUFF.3529"; transcript_id "AT3G45310.1"; exon_number "4"; FPKM "30.0295953972"; frac "1.000000"; conf_lo "27.478503"; conf_hi "32.580688"; cov "177.392013";
Chr3	Cufflinks	exon	16629649	16629722	1000	-	.	gene_id "CUFF.3529"; transcript_id "AT3G45310.1"; exon_number "5"; FPKM "30.0295953972"; frac "1.000000"; conf_lo "27.478503"; conf_hi "32.580688"; cov "177.392013";
Chr3	Cufflinks	exon	16629817	16629932	1000	-	.	gene_id "CUFF.3529"; transcript_id "AT3G45310.1"; exon_number "6"; FPKM "30.0295953972"; frac "1.000000"; conf_lo "27.478503"; conf_hi "32.580688"; cov "177.392013";
Chr3	Cufflinks	exon	16630085	16630206	1000	-	.	gene_id "CUFF.3529"; transcript_id "AT3G45310.1"; exon_number "7"; FPKM "30.0295953972"; frac "1.000000"; conf_lo "27.478503"; conf_hi "32.580688"; cov "177.392013";
Chr3	Cufflinks	exon	16630280	16630521	1000	-	.	gene_id "CUFF.3529"; transcript_id "AT3G45310.1"; exon_number "8"; FPKM "30.0295953972"; frac "1.000000"; conf_lo "27.478503"; conf_hi "32.580688"; cov "177.392013";
Chr3	Cufflinks	transcript	16628384	16630521	1	-	.	gene_id "CUFF.3529"; transcript_id "AT3G45310.2"; FPKM "0.0000000000"; frac "0.000000"; conf_lo "0.000000"; conf_hi "0.081356"; cov "0.000000"; full_read_support "no";
Chr3	Cufflinks	exon	16628384	16628741	1	-	.	gene_id "CUFF.3529"; transcript_id "AT3G45310.2"; exon_number "1"; FPKM "0.0000000000"; frac "0.000000"; conf_lo "0.000000"; conf_hi "0.081356"; cov "0.000000";
Chr3	Cufflinks	exon	16628874	16629006	1	-	.	gene_id "CUFF.3529"; transcript_id "AT3G45310.2"; exon_number "2"; FPKM "0.0000000000"; frac "0.000000"; conf_lo "0.000000"; conf_hi "0.081356"; cov "0.000000";
Chr3	Cufflinks	exon	16629091	16629222	1	-	.	gene_id "CUFF.3529"; transcript_id "AT3G45310.2"; exon_number "3"; FPKM "0.0000000000"; frac "0.000000"; conf_lo "0.000000"; conf_hi "0.081356"; cov "0.000000";
Chr3	Cufflinks	exon	16629300	16629564	1	-	.	gene_id "CUFF.3529"; transcript_id "AT3G45310.2"; exon_number "4"; FPKM "0.0000000000"; frac "0.000000"; conf_lo "0.000000"; conf_hi "0.081356"; cov "0.000000";
Chr3	Cufflinks	exon	16629649	16629722	1	-	.	gene_id "CUFF.3529"; transcript_id "AT3G45310.2"; exon_number "5"; FPKM "0.0000000000"; frac "0.000000"; conf_lo "0.000000"; conf_hi "0.081356"; cov "0.000000";
Chr3	Cufflinks	exon	16629817	16629932	1	-	.	gene_id "CUFF.3529"; transcript_id "AT3G45310.2"; exon_number "6"; FPKM "0.0000000000"; frac "0.000000"; conf_lo "0.000000"; conf_hi "0.081356"; cov "0.000000";
Chr3	Cufflinks	exon	16630085	16630206	1	-	.	gene_id "CUFF.3529"; transcript_id "AT3G45310.2"; exon_number "7"; FPKM "0.0000000000"; frac "0.000000"; conf_lo "0.000000"; conf_hi "0.081356"; cov "0.000000";
Chr3	Cufflinks	exon	16630280	16630521	1	-	.	gene_id "CUFF.3529"; transcript_id "AT3G45310.2"; exon_number "8"; FPKM "0.0000000000"; frac "0.000000"; conf_lo "0.000000"; conf_hi "0.081356"; cov "0.000000";
Chr3	Cufflinks	transcript	16631646	16632146	1	+	.	gene_id "AT3G45320"; transcript_id "AT3G45320.1"; FPKM "0.0000000000"; frac "0.000000"; conf_lo "0.000000"; conf_hi "0.000000"; cov "0.000000"; full_read_support "no";
Chr3	Cufflinks	exon	16631646	16632146	1	+	.	gene_id "AT3G45320"; transcript_id "AT3G45320.1"; exon_number "1"; FPKM "0.0000000000"; frac "0.000000"; conf_lo "0.000000"; conf_hi "0.000000"; cov "0.000000";
Chr3	Cufflinks	transcript	16632440	16634488	1000	-	.	gene_id "AT3G45330"; transcript_id "AT3G45330.1"; FPKM "0.2188742244"; frac "1.000000"; conf_lo "0.064107"; conf_hi "0.373642"; cov "1.292963"; full_read_support "yes";
Chr3	Cufflinks	exon	16632440	16634488	1000	-	.	gene_id "AT3G45330"; transcript_id "AT3G45330.1"; exon_number "1"; FPKM "0.2188742244"; frac "1.000000"; conf_lo "0.064107"; conf_hi "0.373642"; cov "1.292963";
Chr3	Cufflinks	transcript	16636472	16638835	1	+	.	gene_id "AT3G45340"; transcript_id "AT3G45340.1"; FPKM "0.0000000000"; frac "0.000000"; conf_lo "0.000000"; conf_hi "0.000000"; cov "0.000000"; full_read_support "no";
Chr3	Cufflinks	exon	16636472	16638835	1	+	.	gene_id "AT3G45340"; transcript_id "AT3G45340.1"; exon_number "1"; FPKM "0.0000000000"; frac "0.000000"; conf_lo "0.000000"; conf_hi "0.000000"; cov "0.000000";
Chr3	Cufflinks	transcript	16639041	16640511	1	+	.	gene_id "AT3G45350"; transcript_id "AT3G45350.1"; FPKM "0.0000000000"; frac "0.000000"; conf_lo "0.000000"; conf_hi "0.000000"; cov "0.000000"; full_read_support "no";
Chr3	Cufflinks	exon	16639041	16639189	1	+	.	gene_id "AT3G45350"; transcript_id "AT3G45350.1"; exon_number "1"; FPKM "0.0000000000"; frac "0.000000"; conf_lo "0.000000"; conf_hi "0.000000"; cov "0.000000";
Chr3	Cufflinks	exon	16639281	16639437	1	+	.	gene_id "AT3G45350"; transcript_id "AT3G45350.1"; exon_number "2"; FPKM "0.0000000000"; frac "0.000000"; conf_lo "0.000000"; conf_hi "0.000000"; cov "0.000000";
Chr3	Cufflinks	exon	16639515	16639791	1	+	.	gene_id "AT3G45350"; transcript_id "AT3G45350.1"; exon_number "3"; FPKM "0.0000000000"; frac "0.000000"; conf_lo "0.000000"; conf_hi "0.000000"; cov "0.000000";
Chr3	Cufflinks	exon	16639877	16639952	1	+	.	gene_id "AT3G45350"; transcript_id "AT3G45350.1"; exon_number "4"; FPKM "0.0000000000"; frac "0.000000"; conf_lo "0.000000"; conf_hi "0.000000"; cov "0.000000";
Chr3	Cufflinks	exon	16640295	16640511	1	+	.	gene_id "AT3G45350"; transcript_id "AT3G45350.1"; exon_number "5"; FPKM "0.0000000000"; frac "0.000000"; conf_lo "0.000000"; conf_hi "0.000000"; cov "0.000000";
Chr3	Cufflinks	transcript	16641619	16641999	1	+	.	gene_id "AT3G45360"; transcript_id "AT3G45360.1"; FPKM "0.0000000000"; frac "0.000000"; conf_lo "0.000000"; conf_hi "0.000000"; cov "0.000000"; full_read_support "no";
Chr3	Cufflinks	exon	16641619	16641999	1	+	.	gene_id "AT3G45360"; transcript_id "AT3G45360.1"; exon_number "1"; FPKM "0.0000000000"; frac "0.000000"; conf_lo "0.000000"; conf_hi "0.000000"; cov "0.000000";
Chr3	Cufflinks	transcript	16642780	16643632	1	+	.	gene_id "AT3G45370"; transcript_id "AT3G45370.1"; FPKM "0.0000000000"; frac "0.000000"; conf_lo "0.000000"; conf_hi "0.000000"; cov "0.000000"; full_read_support "no";
Chr3	Cufflinks	exon	16642780	16643139	1	+	.	gene_id "AT3G45370"; transcript_id "AT3G45370.1"; exon_number "1"; FPKM "0.0000000000"; frac "0.000000"; conf_lo "0.000000"; conf_hi "0.000000"; cov "0.000000";
Chr3	Cufflinks	exon	16643318	16643632	1	+	.	gene_id "AT3G45370"; transcript_id "AT3G45370.1"; exon_number "2"; FPKM "0.0000000000"; frac "0.000000"; conf_lo "0.000000"; conf_hi "0.000000"; cov "0.000000";
Chr3	Cufflinks	transcript	16644521	16647172	1	-	.	gene_id "AT3G45380"; transcript_id "AT3G45380.1"; FPKM "0.0000000000"; frac "0.000000"; conf_lo "0.000000"; conf_hi "0.000000"; cov "0.000000"; full_read_support "no";
Chr3	Cufflinks	exon	16644521	16644714	1	-	.	gene_id "AT3G45380"; transcript_id "AT3G45380.1"; exon_number "1"; FPKM "0.0000000000"; frac "0.000000"; conf_lo "0.000000"; conf_hi "0.000000"; cov "0.000000";
Chr3	Cufflinks	exon	16644792	16645080	1	-	.	gene_id "AT3G45380"; transcript_id "AT3G45380.1"; exon_number "2"; FPKM "0.0000000000"; frac "0.000000"; conf_lo "0.000000"; conf_hi "0.000000"; cov "0.000000";
Chr3	Cufflinks	exon	16645121	16645357	1	-	.	gene_id "AT3G45380"; transcript_id "AT3G45380.1"; exon_number "3"; FPKM "0.0000000000"; frac "0.000000"; conf_lo "0.000000"; conf_hi "0.000000"; cov "0.000000";
Chr3	Cufflinks	exon	16645443	16645604	1	-	.	gene_id "AT3G45380"; transcript_id "AT3G45380.1"; exon_number "4"; FPKM "0.0000000000"; frac "0.000000"; conf_lo "0.000000"; conf_hi "0.000000"; cov "0.000000";
Chr3	Cufflinks	exon	16645686	16646157	1	-	.	gene_id "AT3G45380"; transcript_id "AT3G45380.1"; exon_number "5"; FPKM "0.0000000000"; frac "0.000000"; conf_lo "0.000000"; conf_hi "0.000000"; cov "0.000000";
Chr3	Cufflinks	exon	16646253	16646479	1	-	.	gene_id "AT3G45380"; transcript_id "AT3G45380.1"; exon_number "6"; FPKM "0.0000000000"; frac "0.000000"; conf_lo "0.000000"; conf_hi "0.000000"; cov "0.000000";
Chr3	Cufflinks	exon	16646681	16647172	1	-	.	gene_id "AT3G45380"; transcript_id "AT3G45380.1"; exon_number "7"; FPKM "0.0000000000"; frac "0.000000"; conf_lo "0.000000"; conf_hi "0.000000"; cov "0.000000";
Chr3	Cufflinks	transcript	16647862	16650036	1000	-	.	gene_id "CUFF.3530"; transcript_id "CUFF.3530.1"; FPKM "0.7685438669"; frac "1.000000"; conf_lo "0.483272"; conf_hi "1.053815"; cov "4.544211"; full_read_support "yes";
Chr3	Cufflinks	exon	16647862	16650036	1000	-	.	gene_id "CUFF.3530"; transcript_id "CUFF.3530.1"; exon_number "1"; FPKM "0.7685438669"; frac "1.000000"; conf_lo "0.483272"; conf_hi "1.053815"; cov "4.544211";
Chr3	Cufflinks	transcript	16647921	16649974	1	-	.	gene_id "CUFF.3530"; transcript_id "AT3G45390.1"; FPKM "0.0000000000"; frac "0.000000"; conf_lo "0.000000"; conf_hi "0.062623"; cov "0.000000"; full_read_support "no";
Chr3	Cufflinks	exon	16647921	16648500	1	-	.	gene_id "CUFF.3530"; transcript_id "AT3G45390.1"; exon_number "1"; FPKM "0.0000000000"; frac "0.000000"; conf_lo "0.000000"; conf_hi "0.062623"; cov "0.000000";
Chr3	Cufflinks	exon	16648740	16649974	1	-	.	gene_id "CUFF.3530"; transcript_id "AT3G45390.1"; exon_number "2"; FPKM "0.0000000000"; frac "0.000000"; conf_lo "0.000000"; conf_hi "0.062623"; cov "0.000000";
Chr3	Cufflinks	transcript	16651632	16653678	223	+	.	gene_id "CUFF.3531"; transcript_id "CUFF.3531.1"; FPKM "0.3863828481"; frac "0.157857"; conf_lo "0.048773"; conf_hi "0.723993"; cov "2.281992"; full_read_support "yes";
Chr3	Cufflinks	exon	16651632	16651782	223	+	.	gene_id "CUFF.3531"; transcript_id "CUFF.3531.1"; exon_number "1"; FPKM "0.3863828481"; frac "0.157857"; conf_lo "0.048773"; conf_hi "0.723993"; cov "2.281992";
Chr3	Cufflinks	exon	16652344	16652832	223	+	.	gene_id "CUFF.3531"; transcript_id "CUFF.3531.1"; exon_number "2"; FPKM "0.3863828481"; frac "0.157857"; conf_lo "0.048773"; conf_hi "0.723993"; cov "2.281992";
Chr3	Cufflinks	exon	16652922	16653678	223	+	.	gene_id "CUFF.3531"; transcript_id "CUFF.3531.1"; exon_number "3"; FPKM "0.3863828481"; frac "0.157857"; conf_lo "0.048773"; conf_hi "0.723993"; cov "2.281992";
Chr3	Cufflinks	transcript	16651963	16653678	1000	+	.	gene_id "CUFF.3531"; transcript_id "AT3G45400.1"; FPKM "1.7301874750"; frac "0.842143"; conf_lo "1.186403"; conf_hi "2.273972"; cov "10.218553"; full_read_support "yes";
Chr3	Cufflinks	exon	16651963	16652832	1000	+	.	gene_id "CUFF.3531"; transcript_id "AT3G45400.1"; exon_number "1"; FPKM "1.7301874750"; frac "0.842143"; conf_lo "1.186403"; conf_hi "2.273972"; cov "10.218553";
Chr3	Cufflinks	exon	16652922	16653678	1000	+	.	gene_id "CUFF.3531"; transcript_id "AT3G45400.1"; exon_number "2"; FPKM "1.7301874750"; frac "0.842143"; conf_lo "1.186403"; conf_hi "2.273972"; cov "10.218553";
Chr3	Cufflinks	transcript	16653899	16656013	1000	-	.	gene_id "AT3G45410"; transcript_id "AT3G45410.1"; FPKM "1.2680997517"; frac "1.000000"; conf_lo "0.894482"; conf_hi "1.641717"; cov "7.492650"; full_read_support "yes";
Chr3	Cufflinks	exon	16653899	16656013	1000	-	.	gene_id "AT3G45410"; transcript_id "AT3G45410.1"; exon_number "1"; FPKM "1.2680997517"; frac "1.000000"; conf_lo "0.894482"; conf_hi "1.641717"; cov "7.492650";
Chr3	Cufflinks	transcript	16657263	16659266	1000	-	.	gene_id "AT3G45420"; transcript_id "AT3G45420.1"; FPKM "0.6168778369"; frac "1.000000"; conf_lo "0.353840"; conf_hi "0.879915"; cov "3.642582"; full_read_support "yes";
Chr3	Cufflinks	exon	16657263	16659266	1000	-	.	gene_id "AT3G45420"; transcript_id "AT3G45420.1"; exon_number "1"; FPKM "0.6168778369"; frac "1.000000"; conf_lo "0.353840"; conf_hi "0.879915"; cov "3.642582";
Chr3	Cufflinks	transcript	16659855	16660223	1000	-	.	gene_id "CUFF.3532"; transcript_id "CUFF.3532.1"; FPKM "3.7856811877"; frac "1.000000"; conf_lo "1.685763"; conf_hi "5.885599"; cov "22.391268"; full_read_support "yes";
Chr3	Cufflinks	exon	16659855	16660223	1000	-	.	gene_id "CUFF.3532"; transcript_id "CUFF.3532.1"; exon_number "1"; FPKM "3.7856811877"; frac "1.000000"; conf_lo "1.685763"; conf_hi "5.885599"; cov "22.391268";
Chr3	Cufflinks	transcript	16660759	16662783	1000	-	.	gene_id "AT3G45430"; transcript_id "AT3G45430.1"; FPKM "0.9146976789"; frac "1.000000"; conf_lo "0.594599"; conf_hi "1.234797"; cov "5.398164"; full_read_support "yes";
Chr3	Cufflinks	exon	16660759	16662783	1000	-	.	gene_id "AT3G45430"; transcript_id "AT3G45430.1"; exon_number "1"; FPKM "0.9146976789"; frac "1.000000"; conf_lo "0.594599"; conf_hi "1.234797"; cov "5.398164";
Chr3	Cufflinks	transcript	16664875	16666884	1000	-	.	gene_id "AT3G45440"; transcript_id "AT3G45440.1"; FPKM "0.3633136226"; frac "1.000000"; conf_lo "0.161783"; conf_hi "0.564844"; cov "2.143942"; full_read_support "yes";
Chr3	Cufflinks	exon	16664875	16666884	1000	-	.	gene_id "AT3G45440"; transcript_id "AT3G45440.1"; exon_number "1"; FPKM "0.3633136226"; frac "1.000000"; conf_lo "0.161783"; conf_hi "0.564844"; cov "2.143942";
Chr3	Cufflinks	transcript	16667432	16669576	1000	-	.	gene_id "CUFF.3533"; transcript_id "CUFF.3533.1"; FPKM "1.9754887315"; frac "0.665690"; conf_lo "1.374669"; conf_hi "2.576309"; cov "11.647338"; full_read_support "yes";
Chr3	Cufflinks	exon	16667432	16668687	1000	-	.	gene_id "CUFF.3533"; transcript_id "CUFF.3533.1"; exon_number "1"; FPKM "1.9754887315"; frac "0.665690"; conf_lo "1.374669"; conf_hi "2.576309"; cov "11.647338";
Chr3	Cufflinks	exon	16669168	16669576	1000	-	.	gene_id "CUFF.3533"; transcript_id "CUFF.3533.1"; exon_number "2"; FPKM "1.9754887315"; frac "0.665690"; conf_lo "1.374669"; conf_hi "2.576309"; cov "11.647338";
Chr3	Cufflinks	transcript	16667977	16669561	919	-	.	gene_id "CUFF.3533"; transcript_id "AT3G45443.1"; FPKM "1.8162823980"; frac "0.334310"; conf_lo "0.968721"; conf_hi "2.663844"; cov "10.708669"; full_read_support "yes";
Chr3	Cufflinks	exon	16667977	16668317	919	-	.	gene_id "CUFF.3533"; transcript_id "AT3G45443.1"; exon_number "1"; FPKM "1.8162823980"; frac "0.334310"; conf_lo "0.968721"; conf_hi "2.663844"; cov "10.708669";
Chr3	Cufflinks	exon	16668425	16668687	919	-	.	gene_id "CUFF.3533"; transcript_id "AT3G45443.1"; exon_number "2"; FPKM "1.8162823980"; frac "0.334310"; conf_lo "0.968721"; conf_hi "2.663844"; cov "10.708669";
Chr3	Cufflinks	exon	16669168	16669561	919	-	.	gene_id "CUFF.3533"; transcript_id "AT3G45443.1"; exon_number "3"; FPKM "1.8162823980"; frac "0.334310"; conf_lo "0.968721"; conf_hi "2.663844"; cov "10.708669";
Chr3	Cufflinks	transcript	16669846	16671931	1	-	.	gene_id "AT3G45446"; transcript_id "AT3G45446.1"; FPKM "0.0000000000"; frac "0.000000"; conf_lo "0.000000"; conf_hi "0.000000"; cov "0.000000"; full_read_support "no";
Chr3	Cufflinks	exon	16669846	16671931	1	-	.	gene_id "AT3G45446"; transcript_id "AT3G45446.1"; exon_number "1"; FPKM "0.0000000000"; frac "0.000000"; conf_lo "0.000000"; conf_hi "0.000000"; cov "0.000000";
Chr3	Cufflinks	transcript	16673146	16674880	1	+	.	gene_id "AT3G45450"; transcript_id "AT3G45450.1"; FPKM "0.0000000000"; frac "0.000000"; conf_lo "0.000000"; conf_hi "0.000000"; cov "0.000000"; full_read_support "no";
Chr3	Cufflinks	exon	16673146	16673438	1	+	.	gene_id "AT3G45450"; transcript_id "AT3G45450.1"; exon_number "1"; FPKM "0.0000000000"; frac "0.000000"; conf_lo "0.000000"; conf_hi "0.000000"; cov "0.000000";
Chr3	Cufflinks	exon	16673499	16673505	1	+	.	gene_id "AT3G45450"; transcript_id "AT3G45450.1"; exon_number "2"; FPKM "0.0000000000"; frac "0.000000"; conf_lo "0.000000"; conf_hi "0.000000"; cov "0.000000";
Chr3	Cufflinks	exon	16673596	16673679	1	+	.	gene_id "AT3G45450"; transcript_id "AT3G45450.1"; exon_number "3"; FPKM "0.0000000000"; frac "0.000000"; conf_lo "0.000000"; conf_hi "0.000000"; cov "0.000000";
Chr3	Cufflinks	exon	16673769	16673834	1	+	.	gene_id "AT3G45450"; transcript_id "AT3G45450.1"; exon_number "4"; FPKM "0.0000000000"; frac "0.000000"; conf_lo "0.000000"; conf_hi "0.000000"; cov "0.000000";
Chr3	Cufflinks	exon	16673963	16674151	1	+	.	gene_id "AT3G45450"; transcript_id "AT3G45450.1"; exon_number "5"; FPKM "0.0000000000"; frac "0.000000"; conf_lo "0.000000"; conf_hi "0.000000"; cov "0.000000";
Chr3	Cufflinks	exon	16674293	16674309	1	+	.	gene_id "AT3G45450"; transcript_id "AT3G45450.1"; exon_number "6"; FPKM "0.0000000000"; frac "0.000000"; conf_lo "0.000000"; conf_hi "0.000000"; cov "0.000000";
Chr3	Cufflinks	exon	16674396	16674573	1	+	.	gene_id "AT3G45450"; transcript_id "AT3G45450.1"; exon_number "7"; FPKM "0.0000000000"; frac "0.000000"; conf_lo "0.000000"; conf_hi "0.000000"; cov "0.000000";
Chr3	Cufflinks	exon	16674689	16674880	1	+	.	gene_id "AT3G45450"; transcript_id "AT3G45450.1"; exon_number "8"; FPKM "0.0000000000"; frac "0.000000"; conf_lo "0.000000"; conf_hi "0.000000"; cov "0.000000";
Chr3	Cufflinks	transcript	16678434	16680043	1	-	.	gene_id "AT3G45460"; transcript_id "AT3G45460.1"; FPKM "0.0000000000"; frac "0.000000"; conf_lo "0.000000"; conf_hi "0.000000"; cov "0.000000"; full_read_support "no";
Chr3	Cufflinks	exon	16678434	16678830	1	-	.	gene_id "AT3G45460"; transcript_id "AT3G45460.1"; exon_number "1"; FPKM "0.0000000000"; frac "0.000000"; conf_lo "0.000000"; conf_hi "0.000000"; cov "0.000000";
Chr3	Cufflinks	exon	16678947	16679632	1	-	.	gene_id "AT3G45460"; transcript_id "AT3G45460.1"; exon_number "2"; FPKM "0.0000000000"; frac "0.000000"; conf_lo "0.000000"; conf_hi "0.000000"; cov "0.000000";
Chr3	Cufflinks	exon	16679711	16680043	1	-	.	gene_id "AT3G45460"; transcript_id "AT3G45460.1"; exon_number "3"; FPKM "0.0000000000"; frac "0.000000"; conf_lo "0.000000"; conf_hi "0.000000"; cov "0.000000";
Chr3	Cufflinks	transcript	16680505	16681261	1	-	.	gene_id "AT3G45470"; transcript_id "AT3G45470.1"; FPKM "0.0000000000"; frac "0.000000"; conf_lo "0.000000"; conf_hi "0.000000"; cov "0.000000"; full_read_support "no";
Chr3	Cufflinks	exon	16680505	16680616	1	-	.	gene_id "AT3G45470"; transcript_id "AT3G45470.1"; exon_number "1"; FPKM "0.0000000000"; frac "0.000000"; conf_lo "0.000000"; conf_hi "0.000000"; cov "0.000000";
Chr3	Cufflinks	exon	16680705	16681261	1	-	.	gene_id "AT3G45470"; transcript_id "AT3G45470.1"; exon_number "2"; FPKM "0.0000000000"; frac "0.000000"; conf_lo "0.000000"; conf_hi "0.000000"; cov "0.000000";
Chr3	Cufflinks	transcript	16683204	16684592	1	-	.	gene_id "AT3G45480"; transcript_id "AT3G45480.1"; FPKM "0.0000000000"; frac "0.000000"; conf_lo "0.000000"; conf_hi "0.000000"; cov "0.000000"; full_read_support "no";
Chr3	Cufflinks	exon	16683204	16683428	1	-	.	gene_id "AT3G45480"; transcript_id "AT3G45480.1"; exon_number "1"; FPKM "0.0000000000"; frac "0.000000"; conf_lo "0.000000"; conf_hi "0.000000"; cov "0.000000";
Chr3	Cufflinks	exon	16683530	16684236	1	-	.	gene_id "AT3G45480"; transcript_id "AT3G45480.1"; exon_number "2"; FPKM "0.0000000000"; frac "0.000000"; conf_lo "0.000000"; conf_hi "0.000000"; cov "0.000000";
Chr3	Cufflinks	exon	16684317	16684592	1	-	.	gene_id "AT3G45480"; transcript_id "AT3G45480.1"; exon_number "3"; FPKM "0.0000000000"; frac "0.000000"; conf_lo "0.000000"; conf_hi "0.000000"; cov "0.000000";
Chr3	Cufflinks	transcript	16686962	16687893	1	-	.	gene_id "AT3G45490"; transcript_id "AT3G45490.1"; FPKM "0.0000000000"; frac "0.000000"; conf_lo "0.000000"; conf_hi "0.000000"; cov "0.000000"; full_read_support "no";
Chr3	Cufflinks	exon	16686962	16687386	1	-	.	gene_id "AT3G45490"; transcript_id "AT3G45490.1"; exon_number "1"; FPKM "0.0000000000"; frac "0.000000"; conf_lo "0.000000"; conf_hi "0.000000"; cov "0.000000";
Chr3	Cufflinks	exon	16687524	16687893	1	-	.	gene_id "AT3G45490"; transcript_id "AT3G45490.1"; exon_number "2"; FPKM "0.0000000000"; frac "0.000000"; conf_lo "0.000000"; conf_hi "0.000000"; cov "0.000000";
Chr3	Cufflinks	transcript	16688418	16689693	1	-	.	gene_id "AT3G45500"; transcript_id "AT3G45500.1"; FPKM "0.0000000000"; frac "0.000000"; conf_lo "0.000000"; conf_hi "0.000000"; cov "0.000000"; full_read_support "no";
Chr3	Cufflinks	exon	16688418	16688519	1	-	.	gene_id "AT3G45500"; transcript_id "AT3G45500.1"; exon_number "1"; FPKM "0.0000000000"; frac "0.000000"; conf_lo "0.000000"; conf_hi "0.000000"; cov "0.000000";
Chr3	Cufflinks	exon	16688594	16688681	1	-	.	gene_id "AT3G45500"; transcript_id "AT3G45500.1"; exon_number "2"; FPKM "0.0000000000"; frac "0.000000"; conf_lo "0.000000"; conf_hi "0.000000"; cov "0.000000";
Chr3	Cufflinks	exon	16688772	16688852	1	-	.	gene_id "AT3G45500"; transcript_id "AT3G45500.1"; exon_number "3"; FPKM "0.0000000000"; frac "0.000000"; conf_lo "0.000000"; conf_hi "0.000000"; cov "0.000000";
Chr3	Cufflinks	exon	16689052	16689166	1	-	.	gene_id "AT3G45500"; transcript_id "AT3G45500.1"; exon_number "4"; FPKM "0.0000000000"; frac "0.000000"; conf_lo "0.000000"; conf_hi "0.000000"; cov "0.000000";
Chr3	Cufflinks	exon	16689474	16689693	1	-	.	gene_id "AT3G45500"; transcript_id "AT3G45500.1"; exon_number "5"; FPKM "0.0000000000"; frac "0.000000"; conf_lo "0.000000"; conf_hi "0.000000"; cov "0.000000";
Chr3	Cufflinks	transcript	16690790	16691728	1	-	.	gene_id "AT3G45510"; transcript_id "AT3G45510.1"; FPKM "0.0000000000"; frac "0.000000"; conf_lo "0.000000"; conf_hi "0.000000"; cov "0.000000"; full_read_support "no";
Chr3	Cufflinks	exon	16690790	16690924	1	-	.	gene_id "AT3G45510"; transcript_id "AT3G45510.1"; exon_number "1"; FPKM "0.0000000000"; frac "0.000000"; conf_lo "0.000000"; conf_hi "0.000000"; cov "0.000000";
Chr3	Cufflinks	exon	16691090	16691728	1	-	.	gene_id "AT3G45510"; transcript_id "AT3G45510.1"; exon_number "2"; FPKM "0.0000000000"; frac "0.000000"; conf_lo "0.000000"; conf_hi "0.000000"; cov "0.000000";
Chr3	Cufflinks	transcript	16692706	16696797	1	-	.	gene_id "AT3G45520"; transcript_id "AT3G45520.1"; FPKM "0.0000000000"; frac "0.000000"; conf_lo "0.000000"; conf_hi "0.000000"; cov "0.000000"; full_read_support "no";
Chr3	Cufflinks	exon	16692706	16696797	1	-	.	gene_id "AT3G45520"; transcript_id "AT3G45520.1"; exon_number "1"; FPKM "0.0000000000"; frac "0.000000"; conf_lo "0.000000"; conf_hi "0.000000"; cov "0.000000";
Chr3	Cufflinks	transcript	16697273	16697828	1	-	.	gene_id "AT3G45525"; transcript_id "AT3G45525.1"; FPKM "0.0000000000"; frac "0.000000"; conf_lo "0.000000"; conf_hi "0.000000"; cov "0.000000"; full_read_support "no";
Chr3	Cufflinks	exon	16697273	16697393	1	-	.	gene_id "AT3G45525"; transcript_id "AT3G45525.1"; exon_number "1"; FPKM "0.0000000000"; frac "0.000000"; conf_lo "0.000000"; conf_hi "0.000000"; cov "0.000000";
Chr3	Cufflinks	exon	16697596	16697828	1	-	.	gene_id "AT3G45525"; transcript_id "AT3G45525.1"; exon_number "2"; FPKM "0.0000000000"; frac "0.000000"; conf_lo "0.000000"; conf_hi "0.000000"; cov "0.000000";
Chr3	Cufflinks	transcript	16701133	16703406	1000	-	.	gene_id "CUFF.3534"; transcript_id "CUFF.3534.1"; FPKM "0.7319444542"; frac "1.000000"; conf_lo "0.460258"; conf_hi "1.003631"; cov "4.327327"; full_read_support "yes";
Chr3	Cufflinks	exon	16701133	16703406	1000	-	.	gene_id "CUFF.3534"; transcript_id "CUFF.3534.1"; exon_number "1"; FPKM "0.7319444542"; frac "1.000000"; conf_lo "0.460258"; conf_hi "1.003631"; cov "4.327327";
Chr3	Cufflinks	transcript	16701133	16703366	1	-	.	gene_id "CUFF.3534"; transcript_id "AT3G45530.1"; FPKM "0.0000000000"; frac "0.000000"; conf_lo "0.000000"; conf_hi "0.052975"; cov "0.000000"; full_read_support "no";
Chr3	Cufflinks	exon	16701133	16701216	1	-	.	gene_id "CUFF.3534"; transcript_id "AT3G45530.1"; exon_number "1"; FPKM "0.0000000000"; frac "0.000000"; conf_lo "0.000000"; conf_hi "0.052975"; cov "0.000000";
Chr3	Cufflinks	exon	16701341	16703366	1	-	.	gene_id "CUFF.3534"; transcript_id "AT3G45530.1"; exon_number "2"; FPKM "0.0000000000"; frac "0.000000"; conf_lo "0.000000"; conf_hi "0.052975"; cov "0.000000";
Chr3	Cufflinks	transcript	16706312	16707649	1	-	.	gene_id "AT3G45540"; transcript_id "AT3G45540.1"; FPKM "0.0000000000"; frac "0.000000"; conf_lo "0.000000"; conf_hi "0.000000"; cov "0.000000"; full_read_support "no";
Chr3	Cufflinks	exon	16706312	16706510	1	-	.	gene_id "AT3G45540"; transcript_id "AT3G45540.1"; exon_number "1"; FPKM "0.0000000000"; frac "0.000000"; conf_lo "0.000000"; conf_hi "0.000000"; cov "0.000000";
Chr3	Cufflinks	exon	16706596	16707359	1	-	.	gene_id "AT3G45540"; transcript_id "AT3G45540.1"; exon_number "2"; FPKM "0.0000000000"; frac "0.000000"; conf_lo "0.000000"; conf_hi "0.000000"; cov "0.000000";
Chr3	Cufflinks	exon	16707566	16707649	1	-	.	gene_id "AT3G45540"; transcript_id "AT3G45540.1"; exon_number "3"; FPKM "0.0000000000"; frac "0.000000"; conf_lo "0.000000"; conf_hi "0.000000"; cov "0.000000";
Chr3	Cufflinks	transcript	16709445	16712000	1	-	.	gene_id "AT3G45550"; transcript_id "AT3G45550.1"; FPKM "0.0000000000"; frac "0.000000"; conf_lo "0.000000"; conf_hi "0.000000"; cov "0.000000"; full_read_support "no";
Chr3	Cufflinks	exon	16709445	16712000	1	-	.	gene_id "AT3G45550"; transcript_id "AT3G45550.1"; exon_number "1"; FPKM "0.0000000000"; frac "0.000000"; conf_lo "0.000000"; conf_hi "0.000000"; cov "0.000000";
Chr3	Cufflinks	transcript	16712368	16713009	1	-	.	gene_id "AT3G45555"; transcript_id "AT3G45555.1"; FPKM "0.0000000000"; frac "0.000000"; conf_lo "0.000000"; conf_hi "0.000000"; cov "0.000000"; full_read_support "no";
Chr3	Cufflinks	exon	16712368	16713009	1	-	.	gene_id "AT3G45555"; transcript_id "AT3G45555.1"; exon_number "1"; FPKM "0.0000000000"; frac "0.000000"; conf_lo "0.000000"; conf_hi "0.000000"; cov "0.000000";
Chr3	Cufflinks	transcript	16719630	16722674	1	-	.	gene_id "AT3G45560"; transcript_id "AT3G45560.1"; FPKM "0.0000000000"; frac "0.000000"; conf_lo "0.000000"; conf_hi "0.000000"; cov "0.000000"; full_read_support "no";
Chr3	Cufflinks	exon	16719630	16719830	1	-	.	gene_id "AT3G45560"; transcript_id "AT3G45560.1"; exon_number "1"; FPKM "0.0000000000"; frac "0.000000"; conf_lo "0.000000"; conf_hi "0.000000"; cov "0.000000";
Chr3	Cufflinks	exon	16720153	16720293	1	-	.	gene_id "AT3G45560"; transcript_id "AT3G45560.1"; exon_number "2"; FPKM "0.0000000000"; frac "0.000000"; conf_lo "0.000000"; conf_hi "0.000000"; cov "0.000000";
Chr3	Cufflinks	exon	16720364	16720591	1	-	.	gene_id "AT3G45560"; transcript_id "AT3G45560.1"; exon_number "3"; FPKM "0.0000000000"; frac "0.000000"; conf_lo "0.000000"; conf_hi "0.000000"; cov "0.000000";
Chr3	Cufflinks	exon	16721280	16721368	1	-	.	gene_id "AT3G45560"; transcript_id "AT3G45560.1"; exon_number "4"; FPKM "0.0000000000"; frac "0.000000"; conf_lo "0.000000"; conf_hi "0.000000"; cov "0.000000";
Chr3	Cufflinks	exon	16721577	16722162	1	-	.	gene_id "AT3G45560"; transcript_id "AT3G45560.1"; exon_number "5"; FPKM "0.0000000000"; frac "0.000000"; conf_lo "0.000000"; conf_hi "0.000000"; cov "0.000000";
Chr3	Cufflinks	exon	16722408	16722674	1	-	.	gene_id "AT3G45560"; transcript_id "AT3G45560.1"; exon_number "6"; FPKM "0.0000000000"; frac "0.000000"; conf_lo "0.000000"; conf_hi "0.000000"; cov "0.000000";
Chr3	Cufflinks	transcript	16725094	16726116	1	-	.	gene_id "AT3G45570"; transcript_id "AT3G45570.1"; FPKM "0.0000000000"; frac "0.000000"; conf_lo "0.000000"; conf_hi "0.000000"; cov "0.000000"; full_read_support "no";
Chr3	Cufflinks	exon	16725094	16725741	1	-	.	gene_id "AT3G45570"; transcript_id "AT3G45570.1"; exon_number "1"; FPKM "0.0000000000"; frac "0.000000"; conf_lo "0.000000"; conf_hi "0.000000"; cov "0.000000";
Chr3	Cufflinks	exon	16725826	16726116	1	-	.	gene_id "AT3G45570"; transcript_id "AT3G45570.1"; exon_number "2"; FPKM "0.0000000000"; frac "0.000000"; conf_lo "0.000000"; conf_hi "0.000000"; cov "0.000000";
Chr3	Cufflinks	transcript	16728701	16729547	1	+	.	gene_id "AT3G45577"; transcript_id "AT3G45577.1"; FPKM "0.0000000000"; frac "0.000000"; conf_lo "0.000000"; conf_hi "0.000000"; cov "0.000000"; full_read_support "no";
Chr3	Cufflinks	exon	16728701	16729547	1	+	.	gene_id "AT3G45577"; transcript_id "AT3G45577.1"; exon_number "1"; FPKM "0.0000000000"; frac "0.000000"; conf_lo "0.000000"; conf_hi "0.000000"; cov "0.000000";
Chr3	Cufflinks	transcript	16729989	16731511	1	-	.	gene_id "AT3G45580"; transcript_id "AT3G45580.1"; FPKM "0.0000000000"; frac "0.000000"; conf_lo "0.000000"; conf_hi "0.000000"; cov "0.000000"; full_read_support "no";
Chr3	Cufflinks	exon	16729989	16730050	1	-	.	gene_id "AT3G45580"; transcript_id "AT3G45580.1"; exon_number "1"; FPKM "0.0000000000"; frac "0.000000"; conf_lo "0.000000"; conf_hi "0.000000"; cov "0.000000";
Chr3	Cufflinks	exon	16730139	16730236	1	-	.	gene_id "AT3G45580"; transcript_id "AT3G45580.1"; exon_number "2"; FPKM "0.0000000000"; frac "0.000000"; conf_lo "0.000000"; conf_hi "0.000000"; cov "0.000000";
Chr3	Cufflinks	exon	16730356	16731098	1	-	.	gene_id "AT3G45580"; transcript_id "AT3G45580.1"; exon_number "3"; FPKM "0.0000000000"; frac "0.000000"; conf_lo "0.000000"; conf_hi "0.000000"; cov "0.000000";
Chr3	Cufflinks	exon	16731188	16731511	1	-	.	gene_id "AT3G45580"; transcript_id "AT3G45580.1"; exon_number "4"; FPKM "0.0000000000"; frac "0.000000"; conf_lo "0.000000"; conf_hi "0.000000"; cov "0.000000";
Chr3	Cufflinks	transcript	16732593	16733854	1	+	.	gene_id "AT3G45590"; transcript_id "AT3G45590.2"; FPKM "0.0000000000"; frac "0.000000"; conf_lo "0.000000"; conf_hi "0.138794"; cov "0.000000"; full_read_support "yes";
Chr3	Cufflinks	exon	16732593	16732670	1	+	.	gene_id "AT3G45590"; transcript_id "AT3G45590.2"; exon_number "1"; FPKM "0.0000000000"; frac "0.000000"; conf_lo "0.000000"; conf_hi "0.138794"; cov "0.000000";
Chr3	Cufflinks	exon	16732748	16732788	1	+	.	gene_id "AT3G45590"; transcript_id "AT3G45590.2"; exon_number "2"; FPKM "0.0000000000"; frac "0.000000"; conf_lo "0.000000"; conf_hi "0.138794"; cov "0.000000";
Chr3	Cufflinks	exon	16733048	16733854	1	+	.	gene_id "AT3G45590"; transcript_id "AT3G45590.2"; exon_number "3"; FPKM "0.0000000000"; frac "0.000000"; conf_lo "0.000000"; conf_hi "0.138794"; cov "0.000000";
Chr3	Cufflinks	transcript	16732594	16733854	1000	+	.	gene_id "AT3G45590"; transcript_id "AT3G45590.1"; FPKM "2.8929611360"; frac "0.122074"; conf_lo "2.021942"; conf_hi "3.763980"; cov "17.093826"; full_read_support "yes";
Chr3	Cufflinks	exon	16732594	16732788	1000	+	.	gene_id "AT3G45590"; transcript_id "AT3G45590.1"; exon_number "1"; FPKM "2.8929611360"; frac "0.122074"; conf_lo "2.021942"; conf_hi "3.763980"; cov "17.093826";
Chr3	Cufflinks	exon	16733048	16733854	1000	+	.	gene_id "AT3G45590"; transcript_id "AT3G45590.1"; exon_number "2"; FPKM "2.8929611360"; frac "0.122074"; conf_lo "2.021942"; conf_hi "3.763980"; cov "17.093826";
Chr3	Cufflinks	transcript	16733755	16735951	1000	-	.	gene_id "CUFF.3535"; transcript_id "AT3G45600.1"; FPKM "17.1671996541"; frac "0.877926"; conf_lo "15.131748"; conf_hi "19.202651"; cov "101.436938"; full_read_support "yes";
Chr3	Cufflinks	exon	16733755	16734317	1000	-	.	gene_id "CUFF.3535"; transcript_id "AT3G45600.1"; exon_number "1"; FPKM "17.1671996541"; frac "0.877926"; conf_lo "15.131748"; conf_hi "19.202651"; cov "101.436938";
Chr3	Cufflinks	exon	16735342	16735951	1000	-	.	gene_id "CUFF.3535"; transcript_id "AT3G45600.1"; exon_number "2"; FPKM "17.1671996541"; frac "0.877926"; conf_lo "15.131748"; conf_hi "19.202651"; cov "101.436938";
Chr3	Cufflinks	transcript	16739289	16740445	1000	-	.	gene_id "AT3G45610"; transcript_id "AT3G45610.1"; FPKM "2.1401657712"; frac "1.000000"; conf_lo "1.429216"; conf_hi "2.851116"; cov "12.619721"; full_read_support "yes";
Chr3	Cufflinks	exon	16739289	16740243	1000	-	.	gene_id "AT3G45610"; transcript_id "AT3G45610.1"; exon_number "1"; FPKM "2.1401657712"; frac "1.000000"; conf_lo "1.429216"; conf_hi "2.851116"; cov "12.619721";
Chr3	Cufflinks	exon	16740329	16740445	1000	-	.	gene_id "AT3G45610"; transcript_id "AT3G45610.1"; exon_number "2"; FPKM "2.1401657712"; frac "1.000000"; conf_lo "1.429216"; conf_hi "2.851116"; cov "12.619721";
Chr3	Cufflinks	transcript	16745882	16748156	1	+	.	gene_id "CUFF.3536"; transcript_id "AT3G45620.2"; FPKM "0.0000000000"; frac "0.000000"; conf_lo "0.000000"; conf_hi "0.065367"; cov "0.000000"; full_read_support "no";
Chr3	Cufflinks	exon	16745882	16746034	1	+	.	gene_id "CUFF.3536"; transcript_id "AT3G45620.2"; exon_number "1"; FPKM "0.0000000000"; frac "0.000000"; conf_lo "0.000000"; conf_hi "0.065367"; cov "0.000000";
Chr3	Cufflinks	exon	16746236	16746337	1	+	.	gene_id "CUFF.3536"; transcript_id "AT3G45620.2"; exon_number "2"; FPKM "0.0000000000"; frac "0.000000"; conf_lo "0.000000"; conf_hi "0.065367"; cov "0.000000";
Chr3	Cufflinks	exon	16746405	16746656	1	+	.	gene_id "CUFF.3536"; transcript_id "AT3G45620.2"; exon_number "3"; FPKM "0.0000000000"; frac "0.000000"; conf_lo "0.000000"; conf_hi "0.065367"; cov "0.000000";
Chr3	Cufflinks	exon	16746753	16746896	1	+	.	gene_id "CUFF.3536"; transcript_id "AT3G45620.2"; exon_number "4"; FPKM "0.0000000000"; frac "0.000000"; conf_lo "0.000000"; conf_hi "0.065367"; cov "0.000000";
Chr3	Cufflinks	exon	16746979	16747683	1	+	.	gene_id "CUFF.3536"; transcript_id "AT3G45620.2"; exon_number "5"; FPKM "0.0000000000"; frac "0.000000"; conf_lo "0.000000"; conf_hi "0.065367"; cov "0.000000";
Chr3	Cufflinks	exon	16747766	16748156	1	+	.	gene_id "CUFF.3536"; transcript_id "AT3G45620.2"; exon_number "6"; FPKM "0.0000000000"; frac "0.000000"; conf_lo "0.000000"; conf_hi "0.065367"; cov "0.000000";
Chr3	Cufflinks	transcript	16745896	16748129	1000	+	.	gene_id "CUFF.3536"; transcript_id "AT3G45620.1"; FPKM "13.6083018934"; frac "1.000000"; conf_lo "12.086017"; conf_hi "15.130587"; cov "80.402076"; full_read_support "yes";
Chr3	Cufflinks	exon	16745896	16746034	1000	+	.	gene_id "CUFF.3536"; transcript_id "AT3G45620.1"; exon_number "1"; FPKM "13.6083018934"; frac "1.000000"; conf_lo "12.086017"; conf_hi "15.130587"; cov "80.402076";
Chr3	Cufflinks	exon	16746405	16746656	1000	+	.	gene_id "CUFF.3536"; transcript_id "AT3G45620.1"; exon_number "2"; FPKM "13.6083018934"; frac "1.000000"; conf_lo "12.086017"; conf_hi "15.130587"; cov "80.402076";
Chr3	Cufflinks	exon	16746753	16746896	1000	+	.	gene_id "CUFF.3536"; transcript_id "AT3G45620.1"; exon_number "3"; FPKM "13.6083018934"; frac "1.000000"; conf_lo "12.086017"; conf_hi "15.130587"; cov "80.402076";
Chr3	Cufflinks	exon	16746979	16747683	1000	+	.	gene_id "CUFF.3536"; transcript_id "AT3G45620.1"; exon_number "4"; FPKM "13.6083018934"; frac "1.000000"; conf_lo "12.086017"; conf_hi "15.130587"; cov "80.402076";
Chr3	Cufflinks	exon	16747766	16748129	1000	+	.	gene_id "CUFF.3536"; transcript_id "AT3G45620.1"; exon_number "5"; FPKM "13.6083018934"; frac "1.000000"; conf_lo "12.086017"; conf_hi "15.130587"; cov "80.402076";
Chr3	Cufflinks	transcript	16748174	16753833	1000	-	.	gene_id "CUFF.3537"; transcript_id "AT3G45630.1"; FPKM "8.9347617817"; frac "0.860264"; conf_lo "8.098600"; conf_hi "9.770924"; cov "52.789144"; full_read_support "yes";
Chr3	Cufflinks	exon	16748174	16748478	1000	-	.	gene_id "CUFF.3537"; transcript_id "AT3G45630.1"; exon_number "1"; FPKM "8.9347617817"; frac "0.860264"; conf_lo "8.098600"; conf_hi "9.770924"; cov "52.789144";
Chr3	Cufflinks	exon	16748568	16749340	1000	-	.	gene_id "CUFF.3537"; transcript_id "AT3G45630.1"; exon_number "2"; FPKM "8.9347617817"; frac "0.860264"; conf_lo "8.098600"; conf_hi "9.770924"; cov "52.789144";
Chr3	Cufflinks	exon	16749427	16749537	1000	-	.	gene_id "CUFF.3537"; transcript_id "AT3G45630.1"; exon_number "3"; FPKM "8.9347617817"; frac "0.860264"; conf_lo "8.098600"; conf_hi "9.770924"; cov "52.789144";
Chr3	Cufflinks	exon	16749662	16751016	1000	-	.	gene_id "CUFF.3537"; transcript_id "AT3G45630.1"; exon_number "4"; FPKM "8.9347617817"; frac "0.860264"; conf_lo "8.098600"; conf_hi "9.770924"; cov "52.789144";
Chr3	Cufflinks	exon	16751098	16751177	1000	-	.	gene_id "CUFF.3537"; transcript_id "AT3G45630.1"; exon_number "5"; FPKM "8.9347617817"; frac "0.860264"; conf_lo "8.098600"; conf_hi "9.770924"; cov "52.789144";
Chr3	Cufflinks	exon	16751497	16751623	1000	-	.	gene_id "CUFF.3537"; transcript_id "AT3G45630.1"; exon_number "6"; FPKM "8.9347617817"; frac "0.860264"; conf_lo "8.098600"; conf_hi "9.770924"; cov "52.789144";
Chr3	Cufflinks	exon	16751771	16751862	1000	-	.	gene_id "CUFF.3537"; transcript_id "AT3G45630.1"; exon_number "7"; FPKM "8.9347617817"; frac "0.860264"; conf_lo "8.098600"; conf_hi "9.770924"; cov "52.789144";
Chr3	Cufflinks	exon	16751987	16752035	1000	-	.	gene_id "CUFF.3537"; transcript_id "AT3G45630.1"; exon_number "8"; FPKM "8.9347617817"; frac "0.860264"; conf_lo "8.098600"; conf_hi "9.770924"; cov "52.789144";
Chr3	Cufflinks	exon	16752122	16752205	1000	-	.	gene_id "CUFF.3537"; transcript_id "AT3G45630.1"; exon_number "9"; FPKM "8.9347617817"; frac "0.860264"; conf_lo "8.098600"; conf_hi "9.770924"; cov "52.789144";
Chr3	Cufflinks	exon	16752325	16752434	1000	-	.	gene_id "CUFF.3537"; transcript_id "AT3G45630.1"; exon_number "10"; FPKM "8.9347617817"; frac "0.860264"; conf_lo "8.098600"; conf_hi "9.770924"; cov "52.789144";
Chr3	Cufflinks	exon	16752525	16752675	1000	-	.	gene_id "CUFF.3537"; transcript_id "AT3G45630.1"; exon_number "11"; FPKM "8.9347617817"; frac "0.860264"; conf_lo "8.098600"; conf_hi "9.770924"; cov "52.789144";
Chr3	Cufflinks	exon	16752766	16752893	1000	-	.	gene_id "CUFF.3537"; transcript_id "AT3G45630.1"; exon_number "12"; FPKM "8.9347617817"; frac "0.860264"; conf_lo "8.098600"; conf_hi "9.770924"; cov "52.789144";
Chr3	Cufflinks	exon	16753098	16753197	1000	-	.	gene_id "CUFF.3537"; transcript_id "AT3G45630.1"; exon_number "13"; FPKM "8.9347617817"; frac "0.860264"; conf_lo "8.098600"; conf_hi "9.770924"; cov "52.789144";
Chr3	Cufflinks	exon	16753744	16753833	1000	-	.	gene_id "CUFF.3537"; transcript_id "AT3G45630.1"; exon_number "14"; FPKM "8.9347617817"; frac "0.860264"; conf_lo "8.098600"; conf_hi "9.770924"; cov "52.789144";
Chr3	Cufflinks	transcript	16751248	16753833	357	-	.	gene_id "CUFF.3537"; transcript_id "CUFF.3537.2"; FPKM "3.1914848285"; frac "0.139736"; conf_lo "2.476403"; conf_hi "3.906567"; cov "18.856211"; full_read_support "yes";
Chr3	Cufflinks	exon	16751248	16751623	357	-	.	gene_id "CUFF.3537"; transcript_id "CUFF.3537.2"; exon_number "1"; FPKM "3.1914848285"; frac "0.139736"; conf_lo "2.476403"; conf_hi "3.906567"; cov "18.856211";
Chr3	Cufflinks	exon	16751771	16751863	357	-	.	gene_id "CUFF.3537"; transcript_id "CUFF.3537.2"; exon_number "2"; FPKM "3.1914848285"; frac "0.139736"; conf_lo "2.476403"; conf_hi "3.906567"; cov "18.856211";
Chr3	Cufflinks	exon	16751991	16752036	357	-	.	gene_id "CUFF.3537"; transcript_id "CUFF.3537.2"; exon_number "3"; FPKM "3.1914848285"; frac "0.139736"; conf_lo "2.476403"; conf_hi "3.906567"; cov "18.856211";
Chr3	Cufflinks	exon	16752123	16752205	357	-	.	gene_id "CUFF.3537"; transcript_id "CUFF.3537.2"; exon_number "4"; FPKM "3.1914848285"; frac "0.139736"; conf_lo "2.476403"; conf_hi "3.906567"; cov "18.856211";
Chr3	Cufflinks	exon	16752325	16752434	357	-	.	gene_id "CUFF.3537"; transcript_id "CUFF.3537.2"; exon_number "5"; FPKM "3.1914848285"; frac "0.139736"; conf_lo "2.476403"; conf_hi "3.906567"; cov "18.856211";
Chr3	Cufflinks	exon	16752525	16752676	357	-	.	gene_id "CUFF.3537"; transcript_id "CUFF.3537.2"; exon_number "6"; FPKM "3.1914848285"; frac "0.139736"; conf_lo "2.476403"; conf_hi "3.906567"; cov "18.856211";
Chr3	Cufflinks	exon	16752767	16752893	357	-	.	gene_id "CUFF.3537"; transcript_id "CUFF.3537.2"; exon_number "7"; FPKM "3.1914848285"; frac "0.139736"; conf_lo "2.476403"; conf_hi "3.906567"; cov "18.856211";
Chr3	Cufflinks	exon	16753098	16753833	357	-	.	gene_id "CUFF.3537"; transcript_id "CUFF.3537.2"; exon_number "8"; FPKM "3.1914848285"; frac "0.139736"; conf_lo "2.476403"; conf_hi "3.906567"; cov "18.856211";
Chr3	Cufflinks	transcript	16755215	16756263	1	-	.	gene_id "AT3G45638"; transcript_id "AT3G45638.1"; FPKM "0.0000000000"; frac "0.000000"; conf_lo "0.000000"; conf_hi "0.000000"; cov "0.000000"; full_read_support "no";
Chr3	Cufflinks	exon	16755215	16755973	1	-	.	gene_id "AT3G45638"; transcript_id "AT3G45638.1"; exon_number "1"; FPKM "0.0000000000"; frac "0.000000"; conf_lo "0.000000"; conf_hi "0.000000"; cov "0.000000";
Chr3	Cufflinks	exon	16756145	16756263	1	-	.	gene_id "AT3G45638"; transcript_id "AT3G45638.1"; exon_number "2"; FPKM "0.0000000000"; frac "0.000000"; conf_lo "0.000000"; conf_hi "0.000000"; cov "0.000000";
Chr3	Cufflinks	transcript	16755470	16756290	1	-	.	gene_id "AT3G45638"; transcript_id "AT3G45638.2"; FPKM "0.0000000000"; frac "0.000000"; conf_lo "0.000000"; conf_hi "0.000000"; cov "0.000000"; full_read_support "no";
Chr3	Cufflinks	exon	16755470	16756290	1	-	.	gene_id "AT3G45638"; transcript_id "AT3G45638.2"; exon_number "1"; FPKM "0.0000000000"; frac "0.000000"; conf_lo "0.000000"; conf_hi "0.000000"; cov "0.000000";
Chr3	Cufflinks	transcript	16756770	16758698	1000	+	.	gene_id "CUFF.3538"; transcript_id "AT3G45640.1"; FPKM "23.8268192977"; frac "1.000000"; conf_lo "21.636888"; conf_hi "26.016750"; cov "140.764541"; full_read_support "yes";
Chr3	Cufflinks	exon	16756770	16757075	1000	+	.	gene_id "CUFF.3538"; transcript_id "AT3G45640.1"; exon_number "1"; FPKM "23.8268192977"; frac "1.000000"; conf_lo "21.636888"; conf_hi "26.016750"; cov "140.764541";
Chr3	Cufflinks	exon	16757159	16757288	1000	+	.	gene_id "CUFF.3538"; transcript_id "AT3G45640.1"; exon_number "2"; FPKM "23.8268192977"; frac "1.000000"; conf_lo "21.636888"; conf_hi "26.016750"; cov "140.764541";
Chr3	Cufflinks	exon	16757377	16757514	1000	+	.	gene_id "CUFF.3538"; transcript_id "AT3G45640.1"; exon_number "3"; FPKM "23.8268192977"; frac "1.000000"; conf_lo "21.636888"; conf_hi "26.016750"; cov "140.764541";
Chr3	Cufflinks	exon	16757616	16757948	1000	+	.	gene_id "CUFF.3538"; transcript_id "AT3G45640.1"; exon_number "4"; FPKM "23.8268192977"; frac "1.000000"; conf_lo "21.636888"; conf_hi "26.016750"; cov "140.764541";
Chr3	Cufflinks	exon	16758041	16758224	1000	+	.	gene_id "CUFF.3538"; transcript_id "AT3G45640.1"; exon_number "5"; FPKM "23.8268192977"; frac "1.000000"; conf_lo "21.636888"; conf_hi "26.016750"; cov "140.764541";
Chr3	Cufflinks	exon	16758307	16758698	1000	+	.	gene_id "CUFF.3538"; transcript_id "AT3G45640.1"; exon_number "6"; FPKM "23.8268192977"; frac "1.000000"; conf_lo "21.636888"; conf_hi "26.016750"; cov "140.764541";
Chr3	Cufflinks	transcript	16759219	16761379	1000	+	.	gene_id "CUFF.3539"; transcript_id "CUFF.3539.1"; FPKM "2.2725455851"; frac "0.658510"; conf_lo "1.677538"; conf_hi "2.867553"; cov "13.427194"; full_read_support "no";
Chr3	Cufflinks	exon	16759219	16759352	1000	+	.	gene_id "CUFF.3539"; transcript_id "CUFF.3539.1"; exon_number "1"; FPKM "2.2725455851"; frac "0.658510"; conf_lo "1.677538"; conf_hi "2.867553"; cov "13.427194";
Chr3	Cufflinks	exon	16759453	16759670	1000	+	.	gene_id "CUFF.3539"; transcript_id "CUFF.3539.1"; exon_number "2"; FPKM "2.2725455851"; frac "0.658510"; conf_lo "1.677538"; conf_hi "2.867553"; cov "13.427194";
Chr3	Cufflinks	exon	16759754	16760868	1000	+	.	gene_id "CUFF.3539"; transcript_id "CUFF.3539.1"; exon_number "3"; FPKM "2.2725455851"; frac "0.658510"; conf_lo "1.677538"; conf_hi "2.867553"; cov "13.427194";
Chr3	Cufflinks	exon	16760947	16761379	1000	+	.	gene_id "CUFF.3539"; transcript_id "CUFF.3539.1"; exon_number "4"; FPKM "2.2725455851"; frac "0.658510"; conf_lo "1.677538"; conf_hi "2.867553"; cov "13.427194";
Chr3	Cufflinks	transcript	16759253	16761266	596	+	.	gene_id "CUFF.3539"; transcript_id "AT3G45650.1"; FPKM "1.3558430660"; frac "0.341490"; conf_lo "0.821195"; conf_hi "1.890491"; cov "8.010914"; full_read_support "yes";
Chr3	Cufflinks	exon	16759253	16759352	596	+	.	gene_id "CUFF.3539"; transcript_id "AT3G45650.1"; exon_number "1"; FPKM "1.3558430660"; frac "0.341490"; conf_lo "0.821195"; conf_hi "1.890491"; cov "8.010914";
Chr3	Cufflinks	exon	16759453	16759670	596	+	.	gene_id "CUFF.3539"; transcript_id "AT3G45650.1"; exon_number "2"; FPKM "1.3558430660"; frac "0.341490"; conf_lo "0.821195"; conf_hi "1.890491"; cov "8.010914";
Chr3	Cufflinks	exon	16759754	16760271	596	+	.	gene_id "CUFF.3539"; transcript_id "AT3G45650.1"; exon_number "3"; FPKM "1.3558430660"; frac "0.341490"; conf_lo "0.821195"; conf_hi "1.890491"; cov "8.010914";
Chr3	Cufflinks	exon	16760348	16760868	596	+	.	gene_id "CUFF.3539"; transcript_id "AT3G45650.1"; exon_number "4"; FPKM "1.3558430660"; frac "0.341490"; conf_lo "0.821195"; conf_hi "1.890491"; cov "8.010914";
Chr3	Cufflinks	exon	16760947	16761266	596	+	.	gene_id "CUFF.3539"; transcript_id "AT3G45650.1"; exon_number "5"; FPKM "1.3558430660"; frac "0.341490"; conf_lo "0.821195"; conf_hi "1.890491"; cov "8.010914";
Chr3	Cufflinks	transcript	16762205	16764241	1000	+	.	gene_id "CUFF.3540"; transcript_id "AT3G45660.1"; FPKM "0.1714838520"; frac "1.000000"; conf_lo "0.000000"; conf_hi "0.344831"; cov "1.014280"; full_read_support "no";
Chr3	Cufflinks	exon	16762205	16762301	1000	+	.	gene_id "CUFF.3540"; transcript_id "AT3G45660.1"; exon_number "1"; FPKM "0.1714838520"; frac "1.000000"; conf_lo "0.000000"; conf_hi "0.344831"; cov "1.014280";
Chr3	Cufflinks	exon	16762399	16762616	1000	+	.	gene_id "CUFF.3540"; transcript_id "AT3G45660.1"; exon_number "2"; FPKM "0.1714838520"; frac "1.000000"; conf_lo "0.000000"; conf_hi "0.344831"; cov "1.014280";
Chr3	Cufflinks	exon	16762709	16763226	1000	+	.	gene_id "CUFF.3540"; transcript_id "AT3G45660.1"; exon_number "3"; FPKM "0.1714838520"; frac "1.000000"; conf_lo "0.000000"; conf_hi "0.344831"; cov "1.014280";
Chr3	Cufflinks	exon	16763316	16763836	1000	+	.	gene_id "CUFF.3540"; transcript_id "AT3G45660.1"; exon_number "4"; FPKM "0.1714838520"; frac "1.000000"; conf_lo "0.000000"; conf_hi "0.344831"; cov "1.014280";
Chr3	Cufflinks	exon	16763922	16764241	1000	+	.	gene_id "CUFF.3540"; transcript_id "AT3G45660.1"; exon_number "5"; FPKM "0.1714838520"; frac "1.000000"; conf_lo "0.000000"; conf_hi "0.344831"; cov "1.014280";
Chr3	Cufflinks	transcript	16765320	16766459	1	+	.	gene_id "AT3G45670"; transcript_id "AT3G45670.1"; FPKM "0.0000000000"; frac "0.000000"; conf_lo "0.000000"; conf_hi "0.000000"; cov "0.000000"; full_read_support "no";
Chr3	Cufflinks	exon	16765320	16766459	1	+	.	gene_id "AT3G45670"; transcript_id "AT3G45670.1"; exon_number "1"; FPKM "0.0000000000"; frac "0.000000"; conf_lo "0.000000"; conf_hi "0.000000"; cov "0.000000";
Chr3	Cufflinks	transcript	16768075	16768257	1	-	.	gene_id "AT3G45673"; transcript_id "AT3G45673.1"; FPKM "0.0000000000"; frac "0.000000"; conf_lo "0.000000"; conf_hi "0.000000"; cov "0.000000"; full_read_support "no";
Chr3	Cufflinks	exon	16768075	16768257	1	-	.	gene_id "AT3G45673"; transcript_id "AT3G45673.1"; exon_number "1"; FPKM "0.0000000000"; frac "0.000000"; conf_lo "0.000000"; conf_hi "0.000000"; cov "0.000000";
Chr3	Cufflinks	transcript	16770933	16773030	320	+	.	gene_id "CUFF.3541"; transcript_id "AT3G45680.1"; FPKM "0.1784738834"; frac "0.225454"; conf_lo "0.000000"; conf_hi "0.373828"; cov "1.055218"; full_read_support "no";
Chr3	Cufflinks	exon	16770933	16771088	320	+	.	gene_id "CUFF.3541"; transcript_id "AT3G45680.1"; exon_number "1"; FPKM "0.1784738834"; frac "0.225454"; conf_lo "0.000000"; conf_hi "0.373828"; cov "1.055218";
Chr3	Cufflinks	exon	16771170	16771387	320	+	.	gene_id "CUFF.3541"; transcript_id "AT3G45680.1"; exon_number "2"; FPKM "0.1784738834"; frac "0.225454"; conf_lo "0.000000"; conf_hi "0.373828"; cov "1.055218";
Chr3	Cufflinks	exon	16771469	16772010	320	+	.	gene_id "CUFF.3541"; transcript_id "AT3G45680.1"; exon_number "3"; FPKM "0.1784738834"; frac "0.225454"; conf_lo "0.000000"; conf_hi "0.373828"; cov "1.055218";
Chr3	Cufflinks	exon	16772086	16773030	320	+	.	gene_id "CUFF.3541"; transcript_id "AT3G45680.1"; exon_number "4"; FPKM "0.1784738834"; frac "0.225454"; conf_lo "0.000000"; conf_hi "0.373828"; cov "1.055218";
Chr3	Cufflinks	transcript	16770933	16773118	1000	+	.	gene_id "CUFF.3541"; transcript_id "CUFF.3541.2"; FPKM "0.5566713729"; frac "0.774546"; conf_lo "0.279649"; conf_hi "0.833694"; cov "3.291292"; full_read_support "no";
Chr3	Cufflinks	exon	16770933	16771088	1000	+	.	gene_id "CUFF.3541"; transcript_id "CUFF.3541.2"; exon_number "1"; FPKM "0.5566713729"; frac "0.774546"; conf_lo "0.279649"; conf_hi "0.833694"; cov "3.291292";
Chr3	Cufflinks	exon	16771170	16772010	1000	+	.	gene_id "CUFF.3541"; transcript_id "CUFF.3541.2"; exon_number "2"; FPKM "0.5566713729"; frac "0.774546"; conf_lo "0.279649"; conf_hi "0.833694"; cov "3.291292";
Chr3	Cufflinks	exon	16772086	16773118	1000	+	.	gene_id "CUFF.3541"; transcript_id "CUFF.3541.2"; exon_number "3"; FPKM "0.5566713729"; frac "0.774546"; conf_lo "0.279649"; conf_hi "0.833694"; cov "3.291292";
Chr3	Cufflinks	transcript	16776268	16778150	1	+	.	gene_id "AT3G45690"; transcript_id "AT3G45690.1"; FPKM "0.0000000000"; frac "0.000000"; conf_lo "0.000000"; conf_hi "0.000000"; cov "0.000000"; full_read_support "no";
Chr3	Cufflinks	exon	16776268	16776355	1	+	.	gene_id "AT3G45690"; transcript_id "AT3G45690.1"; exon_number "1"; FPKM "0.0000000000"; frac "0.000000"; conf_lo "0.000000"; conf_hi "0.000000"; cov "0.000000";
Chr3	Cufflinks	exon	16776448	16776665	1	+	.	gene_id "AT3G45690"; transcript_id "AT3G45690.1"; exon_number "2"; FPKM "0.0000000000"; frac "0.000000"; conf_lo "0.000000"; conf_hi "0.000000"; cov "0.000000";
Chr3	Cufflinks	exon	16776738	16777276	1	+	.	gene_id "AT3G45690"; transcript_id "AT3G45690.1"; exon_number "3"; FPKM "0.0000000000"; frac "0.000000"; conf_lo "0.000000"; conf_hi "0.000000"; cov "0.000000";
Chr3	Cufflinks	exon	16777350	16777803	1	+	.	gene_id "AT3G45690"; transcript_id "AT3G45690.1"; exon_number "4"; FPKM "0.0000000000"; frac "0.000000"; conf_lo "0.000000"; conf_hi "0.000000"; cov "0.000000";
Chr3	Cufflinks	exon	16777899	16778150	1	+	.	gene_id "AT3G45690"; transcript_id "AT3G45690.1"; exon_number "5"; FPKM "0.0000000000"; frac "0.000000"; conf_lo "0.000000"; conf_hi "0.000000"; cov "0.000000";
Chr3	Cufflinks	transcript	16778713	16781198	1000	+	.	gene_id "CUFF.3542"; transcript_id "AT3G45700.1"; FPKM "1.6142447818"; frac "1.000000"; conf_lo "1.153226"; conf_hi "2.075264"; cov "9.531291"; full_read_support "yes";
Chr3	Cufflinks	exon	16778713	16778846	1000	+	.	gene_id "CUFF.3542"; transcript_id "AT3G45700.1"; exon_number "1"; FPKM "1.6142447818"; frac "1.000000"; conf_lo "1.153226"; conf_hi "2.075264"; cov "9.531291";
Chr3	Cufflinks	exon	16778929	16779146	1000	+	.	gene_id "CUFF.3542"; transcript_id "AT3G45700.1"; exon_number "2"; FPKM "1.6142447818"; frac "1.000000"; conf_lo "1.153226"; conf_hi "2.075264"; cov "9.531291";
Chr3	Cufflinks	exon	16779649	16780190	1000	+	.	gene_id "CUFF.3542"; transcript_id "AT3G45700.1"; exon_number "3"; FPKM "1.6142447818"; frac "1.000000"; conf_lo "1.153226"; conf_hi "2.075264"; cov "9.531291";
Chr3	Cufflinks	exon	16780264	16781198	1000	+	.	gene_id "CUFF.3542"; transcript_id "AT3G45700.1"; exon_number "4"; FPKM "1.6142447818"; frac "1.000000"; conf_lo "1.153226"; conf_hi "2.075264"; cov "9.531291";
Chr3	Cufflinks	transcript	16782643	16784735	1000	+	.	gene_id "CUFF.3543"; transcript_id "AT3G45710.1"; FPKM "4.5977035428"; frac "0.861344"; conf_lo "3.772916"; conf_hi "5.422491"; cov "27.144760"; full_read_support "yes";
Chr3	Cufflinks	exon	16782643	16782815	1000	+	.	gene_id "CUFF.3543"; transcript_id "AT3G45710.1"; exon_number "1"; FPKM "4.5977035428"; frac "0.861344"; conf_lo "3.772916"; conf_hi "5.422491"; cov "27.144760";
Chr3	Cufflinks	exon	16782889	16783106	1000	+	.	gene_id "CUFF.3543"; transcript_id "AT3G45710.1"; exon_number "2"; FPKM "4.5977035428"; frac "0.861344"; conf_lo "3.772916"; conf_hi "5.422491"; cov "27.144760";
Chr3	Cufflinks	exon	16783182	16783723	1000	+	.	gene_id "CUFF.3543"; transcript_id "AT3G45710.1"; exon_number "3"; FPKM "4.5977035428"; frac "0.861344"; conf_lo "3.772916"; conf_hi "5.422491"; cov "27.144760";
Chr3	Cufflinks	exon	16783792	16784735	1000	+	.	gene_id "CUFF.3543"; transcript_id "AT3G45710.1"; exon_number "4"; FPKM "4.5977035428"; frac "0.861344"; conf_lo "3.772916"; conf_hi "5.422491"; cov "27.144760";
Chr3	Cufflinks	transcript	16782643	16784736	154	+	.	gene_id "CUFF.3543"; transcript_id "CUFF.3543.2"; FPKM "0.7089314261"; frac "0.138656"; conf_lo "0.304214"; conf_hi "1.113649"; cov "4.185519"; full_read_support "yes";
Chr3	Cufflinks	exon	16782643	16783106	154	+	.	gene_id "CUFF.3543"; transcript_id "CUFF.3543.2"; exon_number "1"; FPKM "0.7089314261"; frac "0.138656"; conf_lo "0.304214"; conf_hi "1.113649"; cov "4.185519";
Chr3	Cufflinks	exon	16783182	16783723	154	+	.	gene_id "CUFF.3543"; transcript_id "CUFF.3543.2"; exon_number "2"; FPKM "0.7089314261"; frac "0.138656"; conf_lo "0.304214"; conf_hi "1.113649"; cov "4.185519";
Chr3	Cufflinks	exon	16783792	16784736	154	+	.	gene_id "CUFF.3543"; transcript_id "CUFF.3543.2"; exon_number "3"; FPKM "0.7089314261"; frac "0.138656"; conf_lo "0.304214"; conf_hi "1.113649"; cov "4.185519";
Chr3	Cufflinks	transcript	16785046	16786945	1	+	.	gene_id "CUFF.3544"; transcript_id "AT3G45720.1"; FPKM "0.0000000000"; frac "0.000000"; conf_lo "0.000000"; conf_hi "0.068873"; cov "0.000000"; full_read_support "no";
Chr3	Cufflinks	exon	16785046	16785136	1	+	.	gene_id "CUFF.3544"; transcript_id "AT3G45720.1"; exon_number "1"; FPKM "0.0000000000"; frac "0.000000"; conf_lo "0.000000"; conf_hi "0.068873"; cov "0.000000";
Chr3	Cufflinks	exon	16785223	16785440	1	+	.	gene_id "CUFF.3544"; transcript_id "AT3G45720.1"; exon_number "2"; FPKM "0.0000000000"; frac "0.000000"; conf_lo "0.000000"; conf_hi "0.068873"; cov "0.000000";
Chr3	Cufflinks	exon	16785519	16786057	1	+	.	gene_id "CUFF.3544"; transcript_id "AT3G45720.1"; exon_number "3"; FPKM "0.0000000000"; frac "0.000000"; conf_lo "0.000000"; conf_hi "0.068873"; cov "0.000000";
Chr3	Cufflinks	exon	16786126	16786945	1	+	.	gene_id "CUFF.3544"; transcript_id "AT3G45720.1"; exon_number "4"; FPKM "0.0000000000"; frac "0.000000"; conf_lo "0.000000"; conf_hi "0.068873"; cov "0.000000";
Chr3	Cufflinks	transcript	16785046	16787024	1000	+	.	gene_id "CUFF.3544"; transcript_id "CUFF.3544.2"; FPKM "0.4979096636"; frac "1.000000"; conf_lo "0.241293"; conf_hi "0.754526"; cov "2.933342"; full_read_support "no";
Chr3	Cufflinks	exon	16785046	16785136	1000	+	.	gene_id "CUFF.3544"; transcript_id "CUFF.3544.2"; exon_number "1"; FPKM "0.4979096636"; frac "1.000000"; conf_lo "0.241293"; conf_hi "0.754526"; cov "2.933342";
Chr3	Cufflinks	exon	16785223	16786057	1000	+	.	gene_id "CUFF.3544"; transcript_id "CUFF.3544.2"; exon_number "2"; FPKM "0.4979096636"; frac "1.000000"; conf_lo "0.241293"; conf_hi "0.754526"; cov "2.933342";
Chr3	Cufflinks	exon	16786126	16787024	1000	+	.	gene_id "CUFF.3544"; transcript_id "CUFF.3544.2"; exon_number "3"; FPKM "0.4979096636"; frac "1.000000"; conf_lo "0.241293"; conf_hi "0.754526"; cov "2.933342";
Chr3	Cufflinks	transcript	16788848	16789216	1000	+	.	gene_id "CUFF.3545"; transcript_id "CUFF.3545.1"; FPKM "5.2417124137"; frac "1.000000"; conf_lo "2.769113"; conf_hi "7.714312"; cov "31.003294"; full_read_support "yes";
Chr3	Cufflinks	exon	16788848	16789216	1000	+	.	gene_id "CUFF.3545"; transcript_id "CUFF.3545.1"; exon_number "1"; FPKM "5.2417124137"; frac "1.000000"; conf_lo "2.769113"; conf_hi "7.714312"; cov "31.003294";
Chr3	Cufflinks	transcript	16789980	16790582	1000	+	.	gene_id "AT3G45730"; transcript_id "AT3G45730.1"; FPKM "16.7868067851"; frac "1.000000"; conf_lo "13.897250"; conf_hi "19.676363"; cov "98.982917"; full_read_support "yes";
Chr3	Cufflinks	exon	16789980	16790582	1000	+	.	gene_id "AT3G45730"; transcript_id "AT3G45730.1"; exon_number "1"; FPKM "16.7868067851"; frac "1.000000"; conf_lo "13.897250"; conf_hi "19.676363"; cov "98.982917";
Chr3	Cufflinks	transcript	16790761	16793534	1000	+	.	gene_id "CUFF.3546"; transcript_id "AT3G45740.1"; FPKM "3.9441236475"; frac "0.453205"; conf_lo "3.083756"; conf_hi "4.804491"; cov "23.312788"; full_read_support "yes";
Chr3	Cufflinks	exon	16790761	16790936	1000	+	.	gene_id "CUFF.3546"; transcript_id "AT3G45740.1"; exon_number "1"; FPKM "3.9441236475"; frac "0.453205"; conf_lo "3.083756"; conf_hi "4.804491"; cov "23.312788";
Chr3	Cufflinks	exon	16791031	16791134	1000	+	.	gene_id "CUFF.3546"; transcript_id "AT3G45740.1"; exon_number "2"; FPKM "3.9441236475"; frac "0.453205"; conf_lo "3.083756"; conf_hi "4.804491"; cov "23.312788";
Chr3	Cufflinks	exon	16791279	16791314	1000	+	.	gene_id "CUFF.3546"; transcript_id "AT3G45740.1"; exon_number "3"; FPKM "3.9441236475"; frac "0.453205"; conf_lo "3.083756"; conf_hi "4.804491"; cov "23.312788";
Chr3	Cufflinks	exon	16791398	16791471	1000	+	.	gene_id "CUFF.3546"; transcript_id "AT3G45740.1"; exon_number "4"; FPKM "3.9441236475"; frac "0.453205"; conf_lo "3.083756"; conf_hi "4.804491"; cov "23.312788";
Chr3	Cufflinks	exon	16791607	16791647	1000	+	.	gene_id "CUFF.3546"; transcript_id "AT3G45740.1"; exon_number "5"; FPKM "3.9441236475"; frac "0.453205"; conf_lo "3.083756"; conf_hi "4.804491"; cov "23.312788";
Chr3	Cufflinks	exon	16791757	16791828	1000	+	.	gene_id "CUFF.3546"; transcript_id "AT3G45740.1"; exon_number "6"; FPKM "3.9441236475"; frac "0.453205"; conf_lo "3.083756"; conf_hi "4.804491"; cov "23.312788";
Chr3	Cufflinks	exon	16791926	16792112	1000	+	.	gene_id "CUFF.3546"; transcript_id "AT3G45740.1"; exon_number "7"; FPKM "3.9441236475"; frac "0.453205"; conf_lo "3.083756"; conf_hi "4.804491"; cov "23.312788";
Chr3	Cufflinks	exon	16792392	16792487	1000	+	.	gene_id "CUFF.3546"; transcript_id "AT3G45740.1"; exon_number "8"; FPKM "3.9441236475"; frac "0.453205"; conf_lo "3.083756"; conf_hi "4.804491"; cov "23.312788";
Chr3	Cufflinks	exon	16792567	16792634	1000	+	.	gene_id "CUFF.3546"; transcript_id "AT3G45740.1"; exon_number "9"; FPKM "3.9441236475"; frac "0.453205"; conf_lo "3.083756"; conf_hi "4.804491"; cov "23.312788";
Chr3	Cufflinks	exon	16792736	16792922	1000	+	.	gene_id "CUFF.3546"; transcript_id "AT3G45740.1"; exon_number "10"; FPKM "3.9441236475"; frac "0.453205"; conf_lo "3.083756"; conf_hi "4.804491"; cov "23.312788";
Chr3	Cufflinks	exon	16793031	16793114	1000	+	.	gene_id "CUFF.3546"; transcript_id "AT3G45740.1"; exon_number "11"; FPKM "3.9441236475"; frac "0.453205"; conf_lo "3.083756"; conf_hi "4.804491"; cov "23.312788";
Chr3	Cufflinks	exon	16793206	16793534	1000	+	.	gene_id "CUFF.3546"; transcript_id "AT3G45740.1"; exon_number "12"; FPKM "3.9441236475"; frac "0.453205"; conf_lo "3.083756"; conf_hi "4.804491"; cov "23.312788";
Chr3	Cufflinks	transcript	16790761	16793534	300	+	.	gene_id "CUFF.3546"; transcript_id "CUFF.3546.2"; FPKM "1.1842356638"; frac "0.147858"; conf_lo "0.688833"; conf_hi "1.679639"; cov "6.999739"; full_read_support "yes";
Chr3	Cufflinks	exon	16790761	16790936	300	+	.	gene_id "CUFF.3546"; transcript_id "CUFF.3546.2"; exon_number "1"; FPKM "1.1842356638"; frac "0.147858"; conf_lo "0.688833"; conf_hi "1.679639"; cov "6.999739";
Chr3	Cufflinks	exon	16791031	16791134	300	+	.	gene_id "CUFF.3546"; transcript_id "CUFF.3546.2"; exon_number "2"; FPKM "1.1842356638"; frac "0.147858"; conf_lo "0.688833"; conf_hi "1.679639"; cov "6.999739";
Chr3	Cufflinks	exon	16791279	16791314	300	+	.	gene_id "CUFF.3546"; transcript_id "CUFF.3546.2"; exon_number "3"; FPKM "1.1842356638"; frac "0.147858"; conf_lo "0.688833"; conf_hi "1.679639"; cov "6.999739";
Chr3	Cufflinks	exon	16791398	16791471	300	+	.	gene_id "CUFF.3546"; transcript_id "CUFF.3546.2"; exon_number "4"; FPKM "1.1842356638"; frac "0.147858"; conf_lo "0.688833"; conf_hi "1.679639"; cov "6.999739";
Chr3	Cufflinks	exon	16791607	16791828	300	+	.	gene_id "CUFF.3546"; transcript_id "CUFF.3546.2"; exon_number "5"; FPKM "1.1842356638"; frac "0.147858"; conf_lo "0.688833"; conf_hi "1.679639"; cov "6.999739";
Chr3	Cufflinks	exon	16791926	16792112	300	+	.	gene_id "CUFF.3546"; transcript_id "CUFF.3546.2"; exon_number "6"; FPKM "1.1842356638"; frac "0.147858"; conf_lo "0.688833"; conf_hi "1.679639"; cov "6.999739";
Chr3	Cufflinks	exon	16792392	16792487	300	+	.	gene_id "CUFF.3546"; transcript_id "CUFF.3546.2"; exon_number "7"; FPKM "1.1842356638"; frac "0.147858"; conf_lo "0.688833"; conf_hi "1.679639"; cov "6.999739";
Chr3	Cufflinks	exon	16792567	16792634	300	+	.	gene_id "CUFF.3546"; transcript_id "CUFF.3546.2"; exon_number "8"; FPKM "1.1842356638"; frac "0.147858"; conf_lo "0.688833"; conf_hi "1.679639"; cov "6.999739";
Chr3	Cufflinks	exon	16792736	16792922	300	+	.	gene_id "CUFF.3546"; transcript_id "CUFF.3546.2"; exon_number "9"; FPKM "1.1842356638"; frac "0.147858"; conf_lo "0.688833"; conf_hi "1.679639"; cov "6.999739";
Chr3	Cufflinks	exon	16793031	16793114	300	+	.	gene_id "CUFF.3546"; transcript_id "CUFF.3546.2"; exon_number "10"; FPKM "1.1842356638"; frac "0.147858"; conf_lo "0.688833"; conf_hi "1.679639"; cov "6.999739";
Chr3	Cufflinks	exon	16793206	16793534	300	+	.	gene_id "CUFF.3546"; transcript_id "CUFF.3546.2"; exon_number "11"; FPKM "1.1842356638"; frac "0.147858"; conf_lo "0.688833"; conf_hi "1.679639"; cov "6.999739";
Chr3	Cufflinks	transcript	16793484	16797947	812	-	.	gene_id "CUFF.3547"; transcript_id "CUFF.3547.1"; FPKM "0.5823704184"; frac "0.138308"; conf_lo "0.323754"; conf_hi "0.840986"; cov "3.442255"; full_read_support "no";
Chr3	Cufflinks	exon	16793484	16794946	812	-	.	gene_id "CUFF.3547"; transcript_id "CUFF.3547.1"; exon_number "1"; FPKM "0.5823704184"; frac "0.138308"; conf_lo "0.323754"; conf_hi "0.840986"; cov "3.442255";
Chr3	Cufflinks	exon	16795037	16795141	812	-	.	gene_id "CUFF.3547"; transcript_id "CUFF.3547.1"; exon_number "2"; FPKM "0.5823704184"; frac "0.138308"; conf_lo "0.323754"; conf_hi "0.840986"; cov "3.442255";
Chr3	Cufflinks	exon	16795237	16795343	812	-	.	gene_id "CUFF.3547"; transcript_id "CUFF.3547.1"; exon_number "3"; FPKM "0.5823704184"; frac "0.138308"; conf_lo "0.323754"; conf_hi "0.840986"; cov "3.442255";
Chr3	Cufflinks	exon	16795597	16795642	812	-	.	gene_id "CUFF.3547"; transcript_id "CUFF.3547.1"; exon_number "4"; FPKM "0.5823704184"; frac "0.138308"; conf_lo "0.323754"; conf_hi "0.840986"; cov "3.442255";
Chr3	Cufflinks	exon	16795956	16796051	812	-	.	gene_id "CUFF.3547"; transcript_id "CUFF.3547.1"; exon_number "5"; FPKM "0.5823704184"; frac "0.138308"; conf_lo "0.323754"; conf_hi "0.840986"; cov "3.442255";
Chr3	Cufflinks	exon	16796438	16796622	812	-	.	gene_id "CUFF.3547"; transcript_id "CUFF.3547.1"; exon_number "6"; FPKM "0.5823704184"; frac "0.138308"; conf_lo "0.323754"; conf_hi "0.840986"; cov "3.442255";
Chr3	Cufflinks	exon	16796700	16797236	812	-	.	gene_id "CUFF.3547"; transcript_id "CUFF.3547.1"; exon_number "7"; FPKM "0.5823704184"; frac "0.138308"; conf_lo "0.323754"; conf_hi "0.840986"; cov "3.442255";
Chr3	Cufflinks	exon	16797332	16797412	812	-	.	gene_id "CUFF.3547"; transcript_id "CUFF.3547.1"; exon_number "8"; FPKM "0.5823704184"; frac "0.138308"; conf_lo "0.323754"; conf_hi "0.840986"; cov "3.442255";
Chr3	Cufflinks	exon	16797771	16797947	812	-	.	gene_id "CUFF.3547"; transcript_id "CUFF.3547.1"; exon_number "9"; FPKM "0.5823704184"; frac "0.138308"; conf_lo "0.323754"; conf_hi "0.840986"; cov "3.442255";
Chr3	Cufflinks	transcript	16793611	16797933	1000	-	.	gene_id "CUFF.3547"; transcript_id "AT3G45750.1"; FPKM "0.7168936375"; frac "0.150036"; conf_lo "0.391782"; conf_hi "1.042005"; cov "4.237390"; full_read_support "yes";
Chr3	Cufflinks	exon	16793611	16794946	1000	-	.	gene_id "CUFF.3547"; transcript_id "AT3G45750.1"; exon_number "1"; FPKM "0.7168936375"; frac "0.150036"; conf_lo "0.391782"; conf_hi "1.042005"; cov "4.237390";
Chr3	Cufflinks	exon	16795037	16795141	1000	-	.	gene_id "CUFF.3547"; transcript_id "AT3G45750.1"; exon_number "2"; FPKM "0.7168936375"; frac "0.150036"; conf_lo "0.391782"; conf_hi "1.042005"; cov "4.237390";
Chr3	Cufflinks	exon	16795237	16795343	1000	-	.	gene_id "CUFF.3547"; transcript_id "AT3G45750.1"; exon_number "3"; FPKM "0.7168936375"; frac "0.150036"; conf_lo "0.391782"; conf_hi "1.042005"; cov "4.237390";
Chr3	Cufflinks	exon	16795597	16795642	1000	-	.	gene_id "CUFF.3547"; transcript_id "AT3G45750.1"; exon_number "4"; FPKM "0.7168936375"; frac "0.150036"; conf_lo "0.391782"; conf_hi "1.042005"; cov "4.237390";
Chr3	Cufflinks	exon	16795956	16796051	1000	-	.	gene_id "CUFF.3547"; transcript_id "AT3G45750.1"; exon_number "5"; FPKM "0.7168936375"; frac "0.150036"; conf_lo "0.391782"; conf_hi "1.042005"; cov "4.237390";
Chr3	Cufflinks	exon	16796438	16796622	1000	-	.	gene_id "CUFF.3547"; transcript_id "AT3G45750.1"; exon_number "6"; FPKM "0.7168936375"; frac "0.150036"; conf_lo "0.391782"; conf_hi "1.042005"; cov "4.237390";
Chr3	Cufflinks	exon	16796784	16796963	1000	-	.	gene_id "CUFF.3547"; transcript_id "AT3G45750.1"; exon_number "7"; FPKM "0.7168936375"; frac "0.150036"; conf_lo "0.391782"; conf_hi "1.042005"; cov "4.237390";
Chr3	Cufflinks	exon	16797048	16797236	1000	-	.	gene_id "CUFF.3547"; transcript_id "AT3G45750.1"; exon_number "8"; FPKM "0.7168936375"; frac "0.150036"; conf_lo "0.391782"; conf_hi "1.042005"; cov "4.237390";
Chr3	Cufflinks	exon	16797332	16797412	1000	-	.	gene_id "CUFF.3547"; transcript_id "AT3G45750.1"; exon_number "9"; FPKM "0.7168936375"; frac "0.150036"; conf_lo "0.391782"; conf_hi "1.042005"; cov "4.237390";
Chr3	Cufflinks	exon	16797771	16797933	1000	-	.	gene_id "CUFF.3547"; transcript_id "AT3G45750.1"; exon_number "10"; FPKM "0.7168936375"; frac "0.150036"; conf_lo "0.391782"; conf_hi "1.042005"; cov "4.237390";
Chr3	Cufflinks	transcript	16793623	16797947	742	-	.	gene_id "CUFF.3547"; transcript_id "AT3G45750.2"; FPKM "0.5323723068"; frac "0.110592"; conf_lo "0.242632"; conf_hi "0.822113"; cov "3.146728"; full_read_support "no";
Chr3	Cufflinks	exon	16793623	16794946	742	-	.	gene_id "CUFF.3547"; transcript_id "AT3G45750.2"; exon_number "1"; FPKM "0.5323723068"; frac "0.110592"; conf_lo "0.242632"; conf_hi "0.822113"; cov "3.146728";
Chr3	Cufflinks	exon	16795037	16795141	742	-	.	gene_id "CUFF.3547"; transcript_id "AT3G45750.2"; exon_number "2"; FPKM "0.5323723068"; frac "0.110592"; conf_lo "0.242632"; conf_hi "0.822113"; cov "3.146728";
Chr3	Cufflinks	exon	16795237	16795343	742	-	.	gene_id "CUFF.3547"; transcript_id "AT3G45750.2"; exon_number "3"; FPKM "0.5323723068"; frac "0.110592"; conf_lo "0.242632"; conf_hi "0.822113"; cov "3.146728";
Chr3	Cufflinks	exon	16795597	16795642	742	-	.	gene_id "CUFF.3547"; transcript_id "AT3G45750.2"; exon_number "4"; FPKM "0.5323723068"; frac "0.110592"; conf_lo "0.242632"; conf_hi "0.822113"; cov "3.146728";
Chr3	Cufflinks	exon	16795956	16796051	742	-	.	gene_id "CUFF.3547"; transcript_id "AT3G45750.2"; exon_number "5"; FPKM "0.5323723068"; frac "0.110592"; conf_lo "0.242632"; conf_hi "0.822113"; cov "3.146728";
Chr3	Cufflinks	exon	16796438	16796622	742	-	.	gene_id "CUFF.3547"; transcript_id "AT3G45750.2"; exon_number "6"; FPKM "0.5323723068"; frac "0.110592"; conf_lo "0.242632"; conf_hi "0.822113"; cov "3.146728";
Chr3	Cufflinks	exon	16796700	16796963	742	-	.	gene_id "CUFF.3547"; transcript_id "AT3G45750.2"; exon_number "7"; FPKM "0.5323723068"; frac "0.110592"; conf_lo "0.242632"; conf_hi "0.822113"; cov "3.146728";
Chr3	Cufflinks	exon	16797151	16797236	742	-	.	gene_id "CUFF.3547"; transcript_id "AT3G45750.2"; exon_number "8"; FPKM "0.5323723068"; frac "0.110592"; conf_lo "0.242632"; conf_hi "0.822113"; cov "3.146728";
Chr3	Cufflinks	exon	16797332	16797412	742	-	.	gene_id "CUFF.3547"; transcript_id "AT3G45750.2"; exon_number "9"; FPKM "0.5323723068"; frac "0.110592"; conf_lo "0.242632"; conf_hi "0.822113"; cov "3.146728";
Chr3	Cufflinks	exon	16797771	16797947	742	-	.	gene_id "CUFF.3547"; transcript_id "AT3G45750.2"; exon_number "10"; FPKM "0.5323723068"; frac "0.110592"; conf_lo "0.242632"; conf_hi "0.822113"; cov "3.146728";
Chr3	Cufflinks	transcript	16799249	16800514	1	+	.	gene_id "AT3G45755"; transcript_id "AT3G45755.1"; FPKM "0.0000000000"; frac "0.000000"; conf_lo "0.000000"; conf_hi "0.000000"; cov "0.000000"; full_read_support "no";
Chr3	Cufflinks	exon	16799249	16799702	1	+	.	gene_id "AT3G45755"; transcript_id "AT3G45755.1"; exon_number "1"; FPKM "0.0000000000"; frac "0.000000"; conf_lo "0.000000"; conf_hi "0.000000"; cov "0.000000";
Chr3	Cufflinks	exon	16799790	16799890	1	+	.	gene_id "AT3G45755"; transcript_id "AT3G45755.1"; exon_number "2"; FPKM "0.0000000000"; frac "0.000000"; conf_lo "0.000000"; conf_hi "0.000000"; cov "0.000000";
Chr3	Cufflinks	exon	16799988	16800131	1	+	.	gene_id "AT3G45755"; transcript_id "AT3G45755.1"; exon_number "3"; FPKM "0.0000000000"; frac "0.000000"; conf_lo "0.000000"; conf_hi "0.000000"; cov "0.000000";
Chr3	Cufflinks	exon	16800201	16800269	1	+	.	gene_id "AT3G45755"; transcript_id "AT3G45755.1"; exon_number "4"; FPKM "0.0000000000"; frac "0.000000"; conf_lo "0.000000"; conf_hi "0.000000"; cov "0.000000";
Chr3	Cufflinks	exon	16800392	16800514	1	+	.	gene_id "AT3G45755"; transcript_id "AT3G45755.1"; exon_number "5"; FPKM "0.0000000000"; frac "0.000000"; conf_lo "0.000000"; conf_hi "0.000000"; cov "0.000000";
Chr3	Cufflinks	transcript	16801996	16804759	1	-	.	gene_id "AT3G45760"; transcript_id "AT3G45760.1"; FPKM "0.0000000000"; frac "0.000000"; conf_lo "0.000000"; conf_hi "0.000000"; cov "0.000000"; full_read_support "no";
Chr3	Cufflinks	exon	16801996	16802128	1	-	.	gene_id "AT3G45760"; transcript_id "AT3G45760.1"; exon_number "1"; FPKM "0.0000000000"; frac "0.000000"; conf_lo "0.000000"; conf_hi "0.000000"; cov "0.000000";
Chr3	Cufflinks	exon	16802341	16802780	1	-	.	gene_id "AT3G45760"; transcript_id "AT3G45760.1"; exon_number "2"; FPKM "0.0000000000"; frac "0.000000"; conf_lo "0.000000"; conf_hi "0.000000"; cov "0.000000";
Chr3	Cufflinks	exon	16803062	16803168	1	-	.	gene_id "AT3G45760"; transcript_id "AT3G45760.1"; exon_number "3"; FPKM "0.0000000000"; frac "0.000000"; conf_lo "0.000000"; conf_hi "0.000000"; cov "0.000000";
Chr3	Cufflinks	exon	16803298	16803343	1	-	.	gene_id "AT3G45760"; transcript_id "AT3G45760.1"; exon_number "4"; FPKM "0.0000000000"; frac "0.000000"; conf_lo "0.000000"; conf_hi "0.000000"; cov "0.000000";
Chr3	Cufflinks	exon	16803599	16803694	1	-	.	gene_id "AT3G45760"; transcript_id "AT3G45760.1"; exon_number "5"; FPKM "0.0000000000"; frac "0.000000"; conf_lo "0.000000"; conf_hi "0.000000"; cov "0.000000";
Chr3	Cufflinks	exon	16803808	16803992	1	-	.	gene_id "AT3G45760"; transcript_id "AT3G45760.1"; exon_number "6"; FPKM "0.0000000000"; frac "0.000000"; conf_lo "0.000000"; conf_hi "0.000000"; cov "0.000000";
Chr3	Cufflinks	exon	16804151	16804330	1	-	.	gene_id "AT3G45760"; transcript_id "AT3G45760.1"; exon_number "7"; FPKM "0.0000000000"; frac "0.000000"; conf_lo "0.000000"; conf_hi "0.000000"; cov "0.000000";
Chr3	Cufflinks	exon	16804420	16804608	1	-	.	gene_id "AT3G45760"; transcript_id "AT3G45760.1"; exon_number "8"; FPKM "0.0000000000"; frac "0.000000"; conf_lo "0.000000"; conf_hi "0.000000"; cov "0.000000";
Chr3	Cufflinks	exon	16804711	16804759	1	-	.	gene_id "AT3G45760"; transcript_id "AT3G45760.1"; exon_number "9"; FPKM "0.0000000000"; frac "0.000000"; conf_lo "0.000000"; conf_hi "0.000000"; cov "0.000000";
Chr3	Cufflinks	transcript	16801998	16804967	1	-	.	gene_id "AT3G45760"; transcript_id "AT3G45760.2"; FPKM "0.0000000000"; frac "0.000000"; conf_lo "0.000000"; conf_hi "0.000000"; cov "0.000000"; full_read_support "no";
Chr3	Cufflinks	exon	16801998	16802259	1	-	.	gene_id "AT3G45760"; transcript_id "AT3G45760.2"; exon_number "1"; FPKM "0.0000000000"; frac "0.000000"; conf_lo "0.000000"; conf_hi "0.000000"; cov "0.000000";
Chr3	Cufflinks	exon	16802341	16802780	1	-	.	gene_id "AT3G45760"; transcript_id "AT3G45760.2"; exon_number "2"; FPKM "0.0000000000"; frac "0.000000"; conf_lo "0.000000"; conf_hi "0.000000"; cov "0.000000";
Chr3	Cufflinks	exon	16803062	16803168	1	-	.	gene_id "AT3G45760"; transcript_id "AT3G45760.2"; exon_number "3"; FPKM "0.0000000000"; frac "0.000000"; conf_lo "0.000000"; conf_hi "0.000000"; cov "0.000000";
Chr3	Cufflinks	exon	16803298	16803343	1	-	.	gene_id "AT3G45760"; transcript_id "AT3G45760.2"; exon_number "4"; FPKM "0.0000000000"; frac "0.000000"; conf_lo "0.000000"; conf_hi "0.000000"; cov "0.000000";
Chr3	Cufflinks	exon	16803599	16803739	1	-	.	gene_id "AT3G45760"; transcript_id "AT3G45760.2"; exon_number "5"; FPKM "0.0000000000"; frac "0.000000"; conf_lo "0.000000"; conf_hi "0.000000"; cov "0.000000";
Chr3	Cufflinks	exon	16803808	16803992	1	-	.	gene_id "AT3G45760"; transcript_id "AT3G45760.2"; exon_number "6"; FPKM "0.0000000000"; frac "0.000000"; conf_lo "0.000000"; conf_hi "0.000000"; cov "0.000000";
Chr3	Cufflinks	exon	16804151	16804330	1	-	.	gene_id "AT3G45760"; transcript_id "AT3G45760.2"; exon_number "7"; FPKM "0.0000000000"; frac "0.000000"; conf_lo "0.000000"; conf_hi "0.000000"; cov "0.000000";
Chr3	Cufflinks	exon	16804420	16804608	1	-	.	gene_id "AT3G45760"; transcript_id "AT3G45760.2"; exon_number "8"; FPKM "0.0000000000"; frac "0.000000"; conf_lo "0.000000"; conf_hi "0.000000"; cov "0.000000";
Chr3	Cufflinks	exon	16804711	16804786	1	-	.	gene_id "AT3G45760"; transcript_id "AT3G45760.2"; exon_number "9"; FPKM "0.0000000000"; frac "0.000000"; conf_lo "0.000000"; conf_hi "0.000000"; cov "0.000000";
Chr3	Cufflinks	exon	16804879	16804967	1	-	.	gene_id "AT3G45760"; transcript_id "AT3G45760.2"; exon_number "10"; FPKM "0.0000000000"; frac "0.000000"; conf_lo "0.000000"; conf_hi "0.000000"; cov "0.000000";
Chr3	Cufflinks	transcript	16805562	16807795	1	-	.	gene_id "CUFF.3548"; transcript_id "AT3G45770.2"; FPKM "0.0000000000"; frac "0.000000"; conf_lo "0.000000"; conf_hi "0.088296"; cov "0.000000"; full_read_support "yes";
Chr3	Cufflinks	exon	16805562	16805846	1	-	.	gene_id "CUFF.3548"; transcript_id "AT3G45770.2"; exon_number "1"; FPKM "0.0000000000"; frac "0.000000"; conf_lo "0.000000"; conf_hi "0.088296"; cov "0.000000";
Chr3	Cufflinks	exon	16805926	16806044	1	-	.	gene_id "CUFF.3548"; transcript_id "AT3G45770.2"; exon_number "2"; FPKM "0.0000000000"; frac "0.000000"; conf_lo "0.000000"; conf_hi "0.088296"; cov "0.000000";
Chr3	Cufflinks	exon	16806201	16806279	1	-	.	gene_id "CUFF.3548"; transcript_id "AT3G45770.2"; exon_number "3"; FPKM "0.0000000000"; frac "0.000000"; conf_lo "0.000000"; conf_hi "0.088296"; cov "0.000000";
Chr3	Cufflinks	exon	16806364	16806440	1	-	.	gene_id "CUFF.3548"; transcript_id "AT3G45770.2"; exon_number "4"; FPKM "0.0000000000"; frac "0.000000"; conf_lo "0.000000"; conf_hi "0.088296"; cov "0.000000";
Chr3	Cufflinks	exon	16806513	16806612	1	-	.	gene_id "CUFF.3548"; transcript_id "AT3G45770.2"; exon_number "5"; FPKM "0.0000000000"; frac "0.000000"; conf_lo "0.000000"; conf_hi "0.088296"; cov "0.000000";
Chr3	Cufflinks	exon	16806708	16806810	1	-	.	gene_id "CUFF.3548"; transcript_id "AT3G45770.2"; exon_number "6"; FPKM "0.0000000000"; frac "0.000000"; conf_lo "0.000000"; conf_hi "0.088296"; cov "0.000000";
Chr3	Cufflinks	exon	16806889	16807032	1	-	.	gene_id "CUFF.3548"; transcript_id "AT3G45770.2"; exon_number "7"; FPKM "0.0000000000"; frac "0.000000"; conf_lo "0.000000"; conf_hi "0.088296"; cov "0.000000";
Chr3	Cufflinks	exon	16807148	16807279	1	-	.	gene_id "CUFF.3548"; transcript_id "AT3G45770.2"; exon_number "8"; FPKM "0.0000000000"; frac "0.000000"; conf_lo "0.000000"; conf_hi "0.088296"; cov "0.000000";
Chr3	Cufflinks	exon	16807415	16807516	1	-	.	gene_id "CUFF.3548"; transcript_id "AT3G45770.2"; exon_number "9"; FPKM "0.0000000000"; frac "0.000000"; conf_lo "0.000000"; conf_hi "0.088296"; cov "0.000000";
Chr3	Cufflinks	exon	16807593	16807795	1	-	.	gene_id "CUFF.3548"; transcript_id "AT3G45770.2"; exon_number "10"; FPKM "0.0000000000"; frac "0.000000"; conf_lo "0.000000"; conf_hi "0.088296"; cov "0.000000";
Chr3	Cufflinks	transcript	16805562	16807856	1000	-	.	gene_id "CUFF.3548"; transcript_id "AT3G45770.1"; FPKM "14.3428794152"; frac "1.000000"; conf_lo "12.664642"; conf_hi "16.021117"; cov "84.779473"; full_read_support "yes";
Chr3	Cufflinks	exon	16805562	16805846	1000	-	.	gene_id "CUFF.3548"; transcript_id "AT3G45770.1"; exon_number "1"; FPKM "14.3428794152"; frac "1.000000"; conf_lo "12.664642"; conf_hi "16.021117"; cov "84.779473";
Chr3	Cufflinks	exon	16805926	16806044	1000	-	.	gene_id "CUFF.3548"; transcript_id "AT3G45770.1"; exon_number "2"; FPKM "14.3428794152"; frac "1.000000"; conf_lo "12.664642"; conf_hi "16.021117"; cov "84.779473";
Chr3	Cufflinks	exon	16806201	16806279	1000	-	.	gene_id "CUFF.3548"; transcript_id "AT3G45770.1"; exon_number "3"; FPKM "14.3428794152"; frac "1.000000"; conf_lo "12.664642"; conf_hi "16.021117"; cov "84.779473";
Chr3	Cufflinks	exon	16806364	16806440	1000	-	.	gene_id "CUFF.3548"; transcript_id "AT3G45770.1"; exon_number "4"; FPKM "14.3428794152"; frac "1.000000"; conf_lo "12.664642"; conf_hi "16.021117"; cov "84.779473";
Chr3	Cufflinks	exon	16806513	16806612	1000	-	.	gene_id "CUFF.3548"; transcript_id "AT3G45770.1"; exon_number "5"; FPKM "14.3428794152"; frac "1.000000"; conf_lo "12.664642"; conf_hi "16.021117"; cov "84.779473";
Chr3	Cufflinks	exon	16806708	16806810	1000	-	.	gene_id "CUFF.3548"; transcript_id "AT3G45770.1"; exon_number "6"; FPKM "14.3428794152"; frac "1.000000"; conf_lo "12.664642"; conf_hi "16.021117"; cov "84.779473";
Chr3	Cufflinks	exon	16806889	16807032	1000	-	.	gene_id "CUFF.3548"; transcript_id "AT3G45770.1"; exon_number "7"; FPKM "14.3428794152"; frac "1.000000"; conf_lo "12.664642"; conf_hi "16.021117"; cov "84.779473";
Chr3	Cufflinks	exon	16807148	16807279	1000	-	.	gene_id "CUFF.3548"; transcript_id "AT3G45770.1"; exon_number "8"; FPKM "14.3428794152"; frac "1.000000"; conf_lo "12.664642"; conf_hi "16.021117"; cov "84.779473";
Chr3	Cufflinks	exon	16807415	16807512	1000	-	.	gene_id "CUFF.3548"; transcript_id "AT3G45770.1"; exon_number "9"; FPKM "14.3428794152"; frac "1.000000"; conf_lo "12.664642"; conf_hi "16.021117"; cov "84.779473";
Chr3	Cufflinks	exon	16807593	16807856	1000	-	.	gene_id "CUFF.3548"; transcript_id "AT3G45770.1"; exon_number "10"; FPKM "14.3428794152"; frac "1.000000"; conf_lo "12.664642"; conf_hi "16.021117"; cov "84.779473";
Chr3	Cufflinks	transcript	16809432	16813871	1	-	.	gene_id "AT3G45775"; transcript_id "AT3G45775.1"; FPKM "0.0000000000"; frac "0.000000"; conf_lo "0.000000"; conf_hi "0.000000"; cov "0.000000"; full_read_support "no";
Chr3	Cufflinks	exon	16809432	16813871	1	-	.	gene_id "AT3G45775"; transcript_id "AT3G45775.1"; exon_number "1"; FPKM "0.0000000000"; frac "0.000000"; conf_lo "0.000000"; conf_hi "0.000000"; cov "0.000000";
Chr3	Cufflinks	transcript	16816866	16824210	1000	+	.	gene_id "CUFF.3549"; transcript_id "AT3G45780.1"; FPKM "10.6005373978"; frac "0.599399"; conf_lo "9.535690"; conf_hi "11.665384"; cov "62.647991"; full_read_support "no";
Chr3	Cufflinks	exon	16816866	16816915	1000	+	.	gene_id "CUFF.3549"; transcript_id "AT3G45780.1"; exon_number "1"; FPKM "10.6005373978"; frac "0.599399"; conf_lo "9.535690"; conf_hi "11.665384"; cov "62.647991";
Chr3	Cufflinks	exon	16818544	16819257	1000	+	.	gene_id "CUFF.3549"; transcript_id "AT3G45780.1"; exon_number "2"; FPKM "10.6005373978"; frac "0.599399"; conf_lo "9.535690"; conf_hi "11.665384"; cov "62.647991";
Chr3	Cufflinks	exon	16819797	16819979	1000	+	.	gene_id "CUFF.3549"; transcript_id "AT3G45780.1"; exon_number "3"; FPKM "10.6005373978"; frac "0.599399"; conf_lo "9.535690"; conf_hi "11.665384"; cov "62.647991";
Chr3	Cufflinks	exon	16820253	16820344	1000	+	.	gene_id "CUFF.3549"; transcript_id "AT3G45780.1"; exon_number "4"; FPKM "10.6005373978"; frac "0.599399"; conf_lo "9.535690"; conf_hi "11.665384"; cov "62.647991";
Chr3	Cufflinks	exon	16820440	16820707	1000	+	.	gene_id "CUFF.3549"; transcript_id "AT3G45780.1"; exon_number "5"; FPKM "10.6005373978"; frac "0.599399"; conf_lo "9.535690"; conf_hi "11.665384"; cov "62.647991";
Chr3	Cufflinks	exon	16820803	16821025	1000	+	.	gene_id "CUFF.3549"; transcript_id "AT3G45780.1"; exon_number "6"; FPKM "10.6005373978"; frac "0.599399"; conf_lo "9.535690"; conf_hi "11.665384"; cov "62.647991";
Chr3	Cufflinks	exon	16821123	16821193	1000	+	.	gene_id "CUFF.3549"; transcript_id "AT3G45780.1"; exon_number "7"; FPKM "10.6005373978"; frac "0.599399"; conf_lo "9.535690"; conf_hi "11.665384"; cov "62.647991";
Chr3	Cufflinks	exon	16821282	16821388	1000	+	.	gene_id "CUFF.3549"; transcript_id "AT3G45780.1"; exon_number "8"; FPKM "10.6005373978"; frac "0.599399"; conf_lo "9.535690"; conf_hi "11.665384"; cov "62.647991";
Chr3	Cufflinks	exon	16821472	16821521	1000	+	.	gene_id "CUFF.3549"; transcript_id "AT3G45780.1"; exon_number "9"; FPKM "10.6005373978"; frac "0.599399"; conf_lo "9.535690"; conf_hi "11.665384"; cov "62.647991";
Chr3	Cufflinks	exon	16821645	16821749	1000	+	.	gene_id "CUFF.3549"; transcript_id "AT3G45780.1"; exon_number "10"; FPKM "10.6005373978"; frac "0.599399"; conf_lo "9.535690"; conf_hi "11.665384"; cov "62.647991";
Chr3	Cufflinks	exon	16821833	16821892	1000	+	.	gene_id "CUFF.3549"; transcript_id "AT3G45780.1"; exon_number "11"; FPKM "10.6005373978"; frac "0.599399"; conf_lo "9.535690"; conf_hi "11.665384"; cov "62.647991";
Chr3	Cufflinks	exon	16821989	16822155	1000	+	.	gene_id "CUFF.3549"; transcript_id "AT3G45780.1"; exon_number "12"; FPKM "10.6005373978"; frac "0.599399"; conf_lo "9.535690"; conf_hi "11.665384"; cov "62.647991";
Chr3	Cufflinks	exon	16822249	16822333	1000	+	.	gene_id "CUFF.3549"; transcript_id "AT3G45780.1"; exon_number "13"; FPKM "10.6005373978"; frac "0.599399"; conf_lo "9.535690"; conf_hi "11.665384"; cov "62.647991";
Chr3	Cufflinks	exon	16822420	16822500	1000	+	.	gene_id "CUFF.3549"; transcript_id "AT3G45780.1"; exon_number "14"; FPKM "10.6005373978"; frac "0.599399"; conf_lo "9.535690"; conf_hi "11.665384"; cov "62.647991";
Chr3	Cufflinks	exon	16822605	16822708	1000	+	.	gene_id "CUFF.3549"; transcript_id "AT3G45780.1"; exon_number "15"; FPKM "10.6005373978"; frac "0.599399"; conf_lo "9.535690"; conf_hi "11.665384"; cov "62.647991";
Chr3	Cufflinks	exon	16822792	16822841	1000	+	.	gene_id "CUFF.3549"; transcript_id "AT3G45780.1"; exon_number "16"; FPKM "10.6005373978"; frac "0.599399"; conf_lo "9.535690"; conf_hi "11.665384"; cov "62.647991";
Chr3	Cufflinks	exon	16822942	16823048	1000	+	.	gene_id "CUFF.3549"; transcript_id "AT3G45780.1"; exon_number "17"; FPKM "10.6005373978"; frac "0.599399"; conf_lo "9.535690"; conf_hi "11.665384"; cov "62.647991";
Chr3	Cufflinks	exon	16823146	16823274	1000	+	.	gene_id "CUFF.3549"; transcript_id "AT3G45780.1"; exon_number "18"; FPKM "10.6005373978"; frac "0.599399"; conf_lo "9.535690"; conf_hi "11.665384"; cov "62.647991";
Chr3	Cufflinks	exon	16823362	16823526	1000	+	.	gene_id "CUFF.3549"; transcript_id "AT3G45780.1"; exon_number "19"; FPKM "10.6005373978"; frac "0.599399"; conf_lo "9.535690"; conf_hi "11.665384"; cov "62.647991";
Chr3	Cufflinks	exon	16823615	16823755	1000	+	.	gene_id "CUFF.3549"; transcript_id "AT3G45780.1"; exon_number "20"; FPKM "10.6005373978"; frac "0.599399"; conf_lo "9.535690"; conf_hi "11.665384"; cov "62.647991";
Chr3	Cufflinks	exon	16823859	16824210	1000	+	.	gene_id "CUFF.3549"; transcript_id "AT3G45780.1"; exon_number "21"; FPKM "10.6005373978"; frac "0.599399"; conf_lo "9.535690"; conf_hi "11.665384"; cov "62.647991";
Chr3	Cufflinks	transcript	16818443	16824210	390	+	.	gene_id "CUFF.3549"; transcript_id "AT3G45780.2"; FPKM "4.1436200931"; frac "0.238141"; conf_lo "3.435896"; conf_hi "4.851344"; cov "24.488331"; full_read_support "yes";
Chr3	Cufflinks	exon	16818443	16819257	390	+	.	gene_id "CUFF.3549"; transcript_id "AT3G45780.2"; exon_number "1"; FPKM "4.1436200931"; frac "0.238141"; conf_lo "3.435896"; conf_hi "4.851344"; cov "24.488331";
Chr3	Cufflinks	exon	16819797	16819979	390	+	.	gene_id "CUFF.3549"; transcript_id "AT3G45780.2"; exon_number "2"; FPKM "4.1436200931"; frac "0.238141"; conf_lo "3.435896"; conf_hi "4.851344"; cov "24.488331";
Chr3	Cufflinks	exon	16820253	16820344	390	+	.	gene_id "CUFF.3549"; transcript_id "AT3G45780.2"; exon_number "3"; FPKM "4.1436200931"; frac "0.238141"; conf_lo "3.435896"; conf_hi "4.851344"; cov "24.488331";
Chr3	Cufflinks	exon	16820440	16820707	390	+	.	gene_id "CUFF.3549"; transcript_id "AT3G45780.2"; exon_number "4"; FPKM "4.1436200931"; frac "0.238141"; conf_lo "3.435896"; conf_hi "4.851344"; cov "24.488331";
Chr3	Cufflinks	exon	16820803	16821025	390	+	.	gene_id "CUFF.3549"; transcript_id "AT3G45780.2"; exon_number "5"; FPKM "4.1436200931"; frac "0.238141"; conf_lo "3.435896"; conf_hi "4.851344"; cov "24.488331";
Chr3	Cufflinks	exon	16821123	16821193	390	+	.	gene_id "CUFF.3549"; transcript_id "AT3G45780.2"; exon_number "6"; FPKM "4.1436200931"; frac "0.238141"; conf_lo "3.435896"; conf_hi "4.851344"; cov "24.488331";
Chr3	Cufflinks	exon	16821282	16821388	390	+	.	gene_id "CUFF.3549"; transcript_id "AT3G45780.2"; exon_number "7"; FPKM "4.1436200931"; frac "0.238141"; conf_lo "3.435896"; conf_hi "4.851344"; cov "24.488331";
Chr3	Cufflinks	exon	16821472	16821521	390	+	.	gene_id "CUFF.3549"; transcript_id "AT3G45780.2"; exon_number "8"; FPKM "4.1436200931"; frac "0.238141"; conf_lo "3.435896"; conf_hi "4.851344"; cov "24.488331";
Chr3	Cufflinks	exon	16821645	16821749	390	+	.	gene_id "CUFF.3549"; transcript_id "AT3G45780.2"; exon_number "9"; FPKM "4.1436200931"; frac "0.238141"; conf_lo "3.435896"; conf_hi "4.851344"; cov "24.488331";
Chr3	Cufflinks	exon	16821833	16821892	390	+	.	gene_id "CUFF.3549"; transcript_id "AT3G45780.2"; exon_number "10"; FPKM "4.1436200931"; frac "0.238141"; conf_lo "3.435896"; conf_hi "4.851344"; cov "24.488331";
Chr3	Cufflinks	exon	16821989	16822155	390	+	.	gene_id "CUFF.3549"; transcript_id "AT3G45780.2"; exon_number "11"; FPKM "4.1436200931"; frac "0.238141"; conf_lo "3.435896"; conf_hi "4.851344"; cov "24.488331";
Chr3	Cufflinks	exon	16822249	16822333	390	+	.	gene_id "CUFF.3549"; transcript_id "AT3G45780.2"; exon_number "12"; FPKM "4.1436200931"; frac "0.238141"; conf_lo "3.435896"; conf_hi "4.851344"; cov "24.488331";
Chr3	Cufflinks	exon	16822420	16822500	390	+	.	gene_id "CUFF.3549"; transcript_id "AT3G45780.2"; exon_number "13"; FPKM "4.1436200931"; frac "0.238141"; conf_lo "3.435896"; conf_hi "4.851344"; cov "24.488331";
Chr3	Cufflinks	exon	16822605	16822708	390	+	.	gene_id "CUFF.3549"; transcript_id "AT3G45780.2"; exon_number "14"; FPKM "4.1436200931"; frac "0.238141"; conf_lo "3.435896"; conf_hi "4.851344"; cov "24.488331";
Chr3	Cufflinks	exon	16822792	16822841	390	+	.	gene_id "CUFF.3549"; transcript_id "AT3G45780.2"; exon_number "15"; FPKM "4.1436200931"; frac "0.238141"; conf_lo "3.435896"; conf_hi "4.851344"; cov "24.488331";
Chr3	Cufflinks	exon	16822942	16823048	390	+	.	gene_id "CUFF.3549"; transcript_id "AT3G45780.2"; exon_number "16"; FPKM "4.1436200931"; frac "0.238141"; conf_lo "3.435896"; conf_hi "4.851344"; cov "24.488331";
Chr3	Cufflinks	exon	16823146	16823274	390	+	.	gene_id "CUFF.3549"; transcript_id "AT3G45780.2"; exon_number "17"; FPKM "4.1436200931"; frac "0.238141"; conf_lo "3.435896"; conf_hi "4.851344"; cov "24.488331";
Chr3	Cufflinks	exon	16823362	16823526	390	+	.	gene_id "CUFF.3549"; transcript_id "AT3G45780.2"; exon_number "18"; FPKM "4.1436200931"; frac "0.238141"; conf_lo "3.435896"; conf_hi "4.851344"; cov "24.488331";
Chr3	Cufflinks	exon	16823615	16823755	390	+	.	gene_id "CUFF.3549"; transcript_id "AT3G45780.2"; exon_number "19"; FPKM "4.1436200931"; frac "0.238141"; conf_lo "3.435896"; conf_hi "4.851344"; cov "24.488331";
Chr3	Cufflinks	exon	16823859	16824210	390	+	.	gene_id "CUFF.3549"; transcript_id "AT3G45780.2"; exon_number "20"; FPKM "4.1436200931"; frac "0.238141"; conf_lo "3.435896"; conf_hi "4.851344"; cov "24.488331";
Chr3	Cufflinks	transcript	16818443	16823953	290	+	.	gene_id "CUFF.3549"; transcript_id "CUFF.3549.3"; FPKM "3.0759687742"; frac "0.162459"; conf_lo "2.359201"; conf_hi "3.792737"; cov "18.178632"; full_read_support "yes";
Chr3	Cufflinks	exon	16818443	16819257	290	+	.	gene_id "CUFF.3549"; transcript_id "CUFF.3549.3"; exon_number "1"; FPKM "3.0759687742"; frac "0.162459"; conf_lo "2.359201"; conf_hi "3.792737"; cov "18.178632";
Chr3	Cufflinks	exon	16819797	16819979	290	+	.	gene_id "CUFF.3549"; transcript_id "CUFF.3549.3"; exon_number "2"; FPKM "3.0759687742"; frac "0.162459"; conf_lo "2.359201"; conf_hi "3.792737"; cov "18.178632";
Chr3	Cufflinks	exon	16820253	16820344	290	+	.	gene_id "CUFF.3549"; transcript_id "CUFF.3549.3"; exon_number "3"; FPKM "3.0759687742"; frac "0.162459"; conf_lo "2.359201"; conf_hi "3.792737"; cov "18.178632";
Chr3	Cufflinks	exon	16820440	16820707	290	+	.	gene_id "CUFF.3549"; transcript_id "CUFF.3549.3"; exon_number "4"; FPKM "3.0759687742"; frac "0.162459"; conf_lo "2.359201"; conf_hi "3.792737"; cov "18.178632";
Chr3	Cufflinks	exon	16820803	16821025	290	+	.	gene_id "CUFF.3549"; transcript_id "CUFF.3549.3"; exon_number "5"; FPKM "3.0759687742"; frac "0.162459"; conf_lo "2.359201"; conf_hi "3.792737"; cov "18.178632";
Chr3	Cufflinks	exon	16821123	16821193	290	+	.	gene_id "CUFF.3549"; transcript_id "CUFF.3549.3"; exon_number "6"; FPKM "3.0759687742"; frac "0.162459"; conf_lo "2.359201"; conf_hi "3.792737"; cov "18.178632";
Chr3	Cufflinks	exon	16821282	16821388	290	+	.	gene_id "CUFF.3549"; transcript_id "CUFF.3549.3"; exon_number "7"; FPKM "3.0759687742"; frac "0.162459"; conf_lo "2.359201"; conf_hi "3.792737"; cov "18.178632";
Chr3	Cufflinks	exon	16821472	16821521	290	+	.	gene_id "CUFF.3549"; transcript_id "CUFF.3549.3"; exon_number "8"; FPKM "3.0759687742"; frac "0.162459"; conf_lo "2.359201"; conf_hi "3.792737"; cov "18.178632";
Chr3	Cufflinks	exon	16821645	16821749	290	+	.	gene_id "CUFF.3549"; transcript_id "CUFF.3549.3"; exon_number "9"; FPKM "3.0759687742"; frac "0.162459"; conf_lo "2.359201"; conf_hi "3.792737"; cov "18.178632";
Chr3	Cufflinks	exon	16821833	16821892	290	+	.	gene_id "CUFF.3549"; transcript_id "CUFF.3549.3"; exon_number "10"; FPKM "3.0759687742"; frac "0.162459"; conf_lo "2.359201"; conf_hi "3.792737"; cov "18.178632";
Chr3	Cufflinks	exon	16821989	16822155	290	+	.	gene_id "CUFF.3549"; transcript_id "CUFF.3549.3"; exon_number "11"; FPKM "3.0759687742"; frac "0.162459"; conf_lo "2.359201"; conf_hi "3.792737"; cov "18.178632";
Chr3	Cufflinks	exon	16822249	16822333	290	+	.	gene_id "CUFF.3549"; transcript_id "CUFF.3549.3"; exon_number "12"; FPKM "3.0759687742"; frac "0.162459"; conf_lo "2.359201"; conf_hi "3.792737"; cov "18.178632";
Chr3	Cufflinks	exon	16822420	16822500	290	+	.	gene_id "CUFF.3549"; transcript_id "CUFF.3549.3"; exon_number "13"; FPKM "3.0759687742"; frac "0.162459"; conf_lo "2.359201"; conf_hi "3.792737"; cov "18.178632";
Chr3	Cufflinks	exon	16822605	16822708	290	+	.	gene_id "CUFF.3549"; transcript_id "CUFF.3549.3"; exon_number "14"; FPKM "3.0759687742"; frac "0.162459"; conf_lo "2.359201"; conf_hi "3.792737"; cov "18.178632";
Chr3	Cufflinks	exon	16822792	16822842	290	+	.	gene_id "CUFF.3549"; transcript_id "CUFF.3549.3"; exon_number "15"; FPKM "3.0759687742"; frac "0.162459"; conf_lo "2.359201"; conf_hi "3.792737"; cov "18.178632";
Chr3	Cufflinks	exon	16822942	16823048	290	+	.	gene_id "CUFF.3549"; transcript_id "CUFF.3549.3"; exon_number "16"; FPKM "3.0759687742"; frac "0.162459"; conf_lo "2.359201"; conf_hi "3.792737"; cov "18.178632";
Chr3	Cufflinks	exon	16823146	16823274	290	+	.	gene_id "CUFF.3549"; transcript_id "CUFF.3549.3"; exon_number "17"; FPKM "3.0759687742"; frac "0.162459"; conf_lo "2.359201"; conf_hi "3.792737"; cov "18.178632";
Chr3	Cufflinks	exon	16823362	16823526	290	+	.	gene_id "CUFF.3549"; transcript_id "CUFF.3549.3"; exon_number "18"; FPKM "3.0759687742"; frac "0.162459"; conf_lo "2.359201"; conf_hi "3.792737"; cov "18.178632";
Chr3	Cufflinks	exon	16823615	16823755	290	+	.	gene_id "CUFF.3549"; transcript_id "CUFF.3549.3"; exon_number "19"; FPKM "3.0759687742"; frac "0.162459"; conf_lo "2.359201"; conf_hi "3.792737"; cov "18.178632";
Chr3	Cufflinks	exon	16823859	16823953	290	+	.	gene_id "CUFF.3549"; transcript_id "CUFF.3549.3"; exon_number "20"; FPKM "3.0759687742"; frac "0.162459"; conf_lo "2.359201"; conf_hi "3.792737"; cov "18.178632";
Chr3	Cufflinks	transcript	16825005	16826222	1	-	.	gene_id "AT3G45790"; transcript_id "AT3G45790.1"; FPKM "0.0000000000"; frac "0.000000"; conf_lo "0.000000"; conf_hi "0.000000"; cov "0.000000"; full_read_support "no";
Chr3	Cufflinks	exon	16825005	16825065	1	-	.	gene_id "AT3G45790"; transcript_id "AT3G45790.1"; exon_number "1"; FPKM "0.0000000000"; frac "0.000000"; conf_lo "0.000000"; conf_hi "0.000000"; cov "0.000000";
Chr3	Cufflinks	exon	16825153	16826222	1	-	.	gene_id "AT3G45790"; transcript_id "AT3G45790.1"; exon_number "2"; FPKM "0.0000000000"; frac "0.000000"; conf_lo "0.000000"; conf_hi "0.000000"; cov "0.000000";
Chr3	Cufflinks	transcript	16829482	16832207	1000	-	.	gene_id "AT3G45800"; transcript_id "AT3G45800.1"; FPKM "0.0964347310"; frac "1.000000"; conf_lo "0.000000"; conf_hi "0.227798"; cov "0.570385"; full_read_support "no";
Chr3	Cufflinks	exon	16829482	16830173	1000	-	.	gene_id "AT3G45800"; transcript_id "AT3G45800.1"; exon_number "1"; FPKM "0.0964347310"; frac "1.000000"; conf_lo "0.000000"; conf_hi "0.227798"; cov "0.570385";
Chr3	Cufflinks	exon	16830268	16830339	1000	-	.	gene_id "AT3G45800"; transcript_id "AT3G45800.1"; exon_number "2"; FPKM "0.0964347310"; frac "1.000000"; conf_lo "0.000000"; conf_hi "0.227798"; cov "0.570385";
Chr3	Cufflinks	exon	16830435	16830566	1000	-	.	gene_id "AT3G45800"; transcript_id "AT3G45800.1"; exon_number "3"; FPKM "0.0964347310"; frac "1.000000"; conf_lo "0.000000"; conf_hi "0.227798"; cov "0.570385";
Chr3	Cufflinks	exon	16830657	16830734	1000	-	.	gene_id "AT3G45800"; transcript_id "AT3G45800.1"; exon_number "4"; FPKM "0.0964347310"; frac "1.000000"; conf_lo "0.000000"; conf_hi "0.227798"; cov "0.570385";
Chr3	Cufflinks	exon	16830891	16830971	1000	-	.	gene_id "AT3G45800"; transcript_id "AT3G45800.1"; exon_number "5"; FPKM "0.0964347310"; frac "1.000000"; conf_lo "0.000000"; conf_hi "0.227798"; cov "0.570385";
Chr3	Cufflinks	exon	16831066	16831134	1000	-	.	gene_id "AT3G45800"; transcript_id "AT3G45800.1"; exon_number "6"; FPKM "0.0964347310"; frac "1.000000"; conf_lo "0.000000"; conf_hi "0.227798"; cov "0.570385";
Chr3	Cufflinks	exon	16831222	16831287	1000	-	.	gene_id "AT3G45800"; transcript_id "AT3G45800.1"; exon_number "7"; FPKM "0.0964347310"; frac "1.000000"; conf_lo "0.000000"; conf_hi "0.227798"; cov "0.570385";
Chr3	Cufflinks	exon	16831387	16831434	1000	-	.	gene_id "AT3G45800"; transcript_id "AT3G45800.1"; exon_number "8"; FPKM "0.0964347310"; frac "1.000000"; conf_lo "0.000000"; conf_hi "0.227798"; cov "0.570385";
Chr3	Cufflinks	exon	16831487	16831543	1000	-	.	gene_id "AT3G45800"; transcript_id "AT3G45800.1"; exon_number "9"; FPKM "0.0964347310"; frac "1.000000"; conf_lo "0.000000"; conf_hi "0.227798"; cov "0.570385";
Chr3	Cufflinks	exon	16831622	16831727	1000	-	.	gene_id "AT3G45800"; transcript_id "AT3G45800.1"; exon_number "10"; FPKM "0.0964347310"; frac "1.000000"; conf_lo "0.000000"; conf_hi "0.227798"; cov "0.570385";
Chr3	Cufflinks	exon	16831836	16832207	1000	-	.	gene_id "AT3G45800"; transcript_id "AT3G45800.1"; exon_number "11"; FPKM "0.0964347310"; frac "1.000000"; conf_lo "0.000000"; conf_hi "0.227798"; cov "0.570385";
Chr3	Cufflinks	transcript	16832883	16837569	1	-	.	gene_id "AT3G45810"; transcript_id "AT3G45810.1"; FPKM "0.0000000000"; frac "0.000000"; conf_lo "0.000000"; conf_hi "0.000000"; cov "0.000000"; full_read_support "no";
Chr3	Cufflinks	exon	16832883	16832992	1	-	.	gene_id "AT3G45810"; transcript_id "AT3G45810.1"; exon_number "1"; FPKM "0.0000000000"; frac "0.000000"; conf_lo "0.000000"; conf_hi "0.000000"; cov "0.000000";
Chr3	Cufflinks	exon	16833409	16833487	1	-	.	gene_id "AT3G45810"; transcript_id "AT3G45810.1"; exon_number "2"; FPKM "0.0000000000"; frac "0.000000"; conf_lo "0.000000"; conf_hi "0.000000"; cov "0.000000";
Chr3	Cufflinks	exon	16833603	16833731	1	-	.	gene_id "AT3G45810"; transcript_id "AT3G45810.1"; exon_number "3"; FPKM "0.0000000000"; frac "0.000000"; conf_lo "0.000000"; conf_hi "0.000000"; cov "0.000000";
Chr3	Cufflinks	exon	16834009	16834233	1	-	.	gene_id "AT3G45810"; transcript_id "AT3G45810.1"; exon_number "4"; FPKM "0.0000000000"; frac "0.000000"; conf_lo "0.000000"; conf_hi "0.000000"; cov "0.000000";
Chr3	Cufflinks	exon	16834340	16834499	1	-	.	gene_id "AT3G45810"; transcript_id "AT3G45810.1"; exon_number "5"; FPKM "0.0000000000"; frac "0.000000"; conf_lo "0.000000"; conf_hi "0.000000"; cov "0.000000";
Chr3	Cufflinks	exon	16834592	16834695	1	-	.	gene_id "AT3G45810"; transcript_id "AT3G45810.1"; exon_number "6"; FPKM "0.0000000000"; frac "0.000000"; conf_lo "0.000000"; conf_hi "0.000000"; cov "0.000000";
Chr3	Cufflinks	exon	16834804	16834906	1	-	.	gene_id "AT3G45810"; transcript_id "AT3G45810.1"; exon_number "7"; FPKM "0.0000000000"; frac "0.000000"; conf_lo "0.000000"; conf_hi "0.000000"; cov "0.000000";
Chr3	Cufflinks	exon	16835001	16835116	1	-	.	gene_id "AT3G45810"; transcript_id "AT3G45810.1"; exon_number "8"; FPKM "0.0000000000"; frac "0.000000"; conf_lo "0.000000"; conf_hi "0.000000"; cov "0.000000";
Chr3	Cufflinks	exon	16835265	16835360	1	-	.	gene_id "AT3G45810"; transcript_id "AT3G45810.1"; exon_number "9"; FPKM "0.0000000000"; frac "0.000000"; conf_lo "0.000000"; conf_hi "0.000000"; cov "0.000000";
Chr3	Cufflinks	exon	16835475	16836281	1	-	.	gene_id "AT3G45810"; transcript_id "AT3G45810.1"; exon_number "10"; FPKM "0.0000000000"; frac "0.000000"; conf_lo "0.000000"; conf_hi "0.000000"; cov "0.000000";
Chr3	Cufflinks	exon	16836536	16836698	1	-	.	gene_id "AT3G45810"; transcript_id "AT3G45810.1"; exon_number "11"; FPKM "0.0000000000"; frac "0.000000"; conf_lo "0.000000"; conf_hi "0.000000"; cov "0.000000";
Chr3	Cufflinks	exon	16836776	16836938	1	-	.	gene_id "AT3G45810"; transcript_id "AT3G45810.1"; exon_number "12"; FPKM "0.0000000000"; frac "0.000000"; conf_lo "0.000000"; conf_hi "0.000000"; cov "0.000000";
Chr3	Cufflinks	exon	16837086	16837569	1	-	.	gene_id "AT3G45810"; transcript_id "AT3G45810.1"; exon_number "13"; FPKM "0.0000000000"; frac "0.000000"; conf_lo "0.000000"; conf_hi "0.000000"; cov "0.000000";
Chr3	Cufflinks	transcript	16840030	16840983	1	-	.	gene_id "AT3G45820"; transcript_id "AT3G45820.1"; FPKM "0.0000000000"; frac "0.000000"; conf_lo "0.000000"; conf_hi "0.299238"; cov "0.000000"; full_read_support "no";
Chr3	Cufflinks	exon	16840030	16840089	1	-	.	gene_id "AT3G45820"; transcript_id "AT3G45820.1"; exon_number "1"; FPKM "0.0000000000"; frac "0.000000"; conf_lo "0.000000"; conf_hi "0.299238"; cov "0.000000";
Chr3	Cufflinks	exon	16840163	16840351	1	-	.	gene_id "AT3G45820"; transcript_id "AT3G45820.1"; exon_number "2"; FPKM "0.0000000000"; frac "0.000000"; conf_lo "0.000000"; conf_hi "0.299238"; cov "0.000000";
Chr3	Cufflinks	exon	16840836	16840893	1	-	.	gene_id "AT3G45820"; transcript_id "AT3G45820.1"; exon_number "3"; FPKM "0.0000000000"; frac "0.000000"; conf_lo "0.000000"; conf_hi "0.299238"; cov "0.000000";
Chr3	Cufflinks	exon	16840952	16840983	1	-	.	gene_id "AT3G45820"; transcript_id "AT3G45820.1"; exon_number "4"; FPKM "0.0000000000"; frac "0.000000"; conf_lo "0.000000"; conf_hi "0.299238"; cov "0.000000";
Chr3	Cufflinks	transcript	16840779	16845425	728	+	.	gene_id "CUFF.3550"; transcript_id "CUFF.3550.1"; FPKM "2.3074948812"; frac "0.441433"; conf_lo "1.897200"; conf_hi "2.717789"; cov "13.635421"; full_read_support "yes";
Chr3	Cufflinks	exon	16840779	16841083	728	+	.	gene_id "CUFF.3550"; transcript_id "CUFF.3550.1"; exon_number "1"; FPKM "2.3074948812"; frac "0.441433"; conf_lo "1.897200"; conf_hi "2.717789"; cov "13.635421";
Chr3	Cufflinks	exon	16841218	16845425	728	+	.	gene_id "CUFF.3550"; transcript_id "CUFF.3550.1"; exon_number "2"; FPKM "2.3074948812"; frac "0.441433"; conf_lo "1.897200"; conf_hi "2.717789"; cov "13.635421";
Chr3	Cufflinks	transcript	16841277	16845541	1000	+	.	gene_id "CUFF.3550"; transcript_id "AT3G45830.1"; FPKM "3.1685520529"; frac "0.558567"; conf_lo "2.679472"; conf_hi "3.657632"; cov "18.723570"; full_read_support "yes";
Chr3	Cufflinks	exon	16841277	16845186	1000	+	.	gene_id "CUFF.3550"; transcript_id "AT3G45830.1"; exon_number "1"; FPKM "3.1685520529"; frac "0.558567"; conf_lo "2.679472"; conf_hi "3.657632"; cov "18.723570";
Chr3	Cufflinks	exon	16845278	16845541	1000	+	.	gene_id "CUFF.3550"; transcript_id "AT3G45830.1"; exon_number "2"; FPKM "3.1685520529"; frac "0.558567"; conf_lo "2.679472"; conf_hi "3.657632"; cov "18.723570";
Chr3	Cufflinks	transcript	16847904	16849887	1	-	.	gene_id "CUFF.3551"; transcript_id "AT3G45840.1"; FPKM "0.0000000000"; frac "0.000000"; conf_lo "0.000000"; conf_hi "0.063130"; cov "0.000000"; full_read_support "no";
Chr3	Cufflinks	exon	16847904	16848935	1	-	.	gene_id "CUFF.3551"; transcript_id "AT3G45840.1"; exon_number "1"; FPKM "0.0000000000"; frac "0.000000"; conf_lo "0.000000"; conf_hi "0.063130"; cov "0.000000";
Chr3	Cufflinks	exon	16849027	16849097	1	-	.	gene_id "CUFF.3551"; transcript_id "AT3G45840.1"; exon_number "2"; FPKM "0.0000000000"; frac "0.000000"; conf_lo "0.000000"; conf_hi "0.063130"; cov "0.000000";
Chr3	Cufflinks	exon	16849189	16849887	1	-	.	gene_id "CUFF.3551"; transcript_id "AT3G45840.1"; exon_number "3"; FPKM "0.0000000000"; frac "0.000000"; conf_lo "0.000000"; conf_hi "0.063130"; cov "0.000000";
Chr3	Cufflinks	transcript	16847904	16850035	1000	-	.	gene_id "CUFF.3551"; transcript_id "CUFF.3551.2"; FPKM "0.3666161468"; frac "1.000000"; conf_lo "0.160888"; conf_hi "0.572345"; cov "2.156043"; full_read_support "yes";
Chr3	Cufflinks	exon	16847904	16850035	1000	-	.	gene_id "CUFF.3551"; transcript_id "CUFF.3551.2"; exon_number "1"; FPKM "0.3666161468"; frac "1.000000"; conf_lo "0.160888"; conf_hi "0.572345"; cov "2.156043";
Chr3	Cufflinks	transcript	16855612	16861527	164	-	.	gene_id "CUFF.3552"; transcript_id "AT3G45850.1"; FPKM "1.2750368657"; frac "0.146285"; conf_lo "0.914709"; conf_hi "1.635365"; cov "7.533059"; full_read_support "yes";
Chr3	Cufflinks	exon	16855612	16856065	164	-	.	gene_id "CUFF.3552"; transcript_id "AT3G45850.1"; exon_number "1"; FPKM "1.2750368657"; frac "0.146285"; conf_lo "0.914709"; conf_hi "1.635365"; cov "7.533059";
Chr3	Cufflinks	exon	16856182	16856333	164	-	.	gene_id "CUFF.3552"; transcript_id "AT3G45850.1"; exon_number "2"; FPKM "1.2750368657"; frac "0.146285"; conf_lo "0.914709"; conf_hi "1.635365"; cov "7.533059";
Chr3	Cufflinks	exon	16856417	16856526	164	-	.	gene_id "CUFF.3552"; transcript_id "AT3G45850.1"; exon_number "3"; FPKM "1.2750368657"; frac "0.146285"; conf_lo "0.914709"; conf_hi "1.635365"; cov "7.533059";
Chr3	Cufflinks	exon	16856609	16856710	164	-	.	gene_id "CUFF.3552"; transcript_id "AT3G45850.1"; exon_number "4"; FPKM "1.2750368657"; frac "0.146285"; conf_lo "0.914709"; conf_hi "1.635365"; cov "7.533059";
Chr3	Cufflinks	exon	16856817	16857022	164	-	.	gene_id "CUFF.3552"; transcript_id "AT3G45850.1"; exon_number "5"; FPKM "1.2750368657"; frac "0.146285"; conf_lo "0.914709"; conf_hi "1.635365"; cov "7.533059";
Chr3	Cufflinks	exon	16857105	16857188	164	-	.	gene_id "CUFF.3552"; transcript_id "AT3G45850.1"; exon_number "6"; FPKM "1.2750368657"; frac "0.146285"; conf_lo "0.914709"; conf_hi "1.635365"; cov "7.533059";
Chr3	Cufflinks	exon	16857273	16857431	164	-	.	gene_id "CUFF.3552"; transcript_id "AT3G45850.1"; exon_number "7"; FPKM "1.2750368657"; frac "0.146285"; conf_lo "0.914709"; conf_hi "1.635365"; cov "7.533059";
Chr3	Cufflinks	exon	16857508	16857615	164	-	.	gene_id "CUFF.3552"; transcript_id "AT3G45850.1"; exon_number "8"; FPKM "1.2750368657"; frac "0.146285"; conf_lo "0.914709"; conf_hi "1.635365"; cov "7.533059";
Chr3	Cufflinks	exon	16857774	16857935	164	-	.	gene_id "CUFF.3552"; transcript_id "AT3G45850.1"; exon_number "9"; FPKM "1.2750368657"; frac "0.146285"; conf_lo "0.914709"; conf_hi "1.635365"; cov "7.533059";
Chr3	Cufflinks	exon	16858038	16858213	164	-	.	gene_id "CUFF.3552"; transcript_id "AT3G45850.1"; exon_number "10"; FPKM "1.2750368657"; frac "0.146285"; conf_lo "0.914709"; conf_hi "1.635365"; cov "7.533059";
Chr3	Cufflinks	exon	16858291	16858377	164	-	.	gene_id "CUFF.3552"; transcript_id "AT3G45850.1"; exon_number "11"; FPKM "1.2750368657"; frac "0.146285"; conf_lo "0.914709"; conf_hi "1.635365"; cov "7.533059";
Chr3	Cufflinks	exon	16858470	16858581	164	-	.	gene_id "CUFF.3552"; transcript_id "AT3G45850.1"; exon_number "12"; FPKM "1.2750368657"; frac "0.146285"; conf_lo "0.914709"; conf_hi "1.635365"; cov "7.533059";
Chr3	Cufflinks	exon	16858690	16858770	164	-	.	gene_id "CUFF.3552"; transcript_id "AT3G45850.1"; exon_number "13"; FPKM "1.2750368657"; frac "0.146285"; conf_lo "0.914709"; conf_hi "1.635365"; cov "7.533059";
Chr3	Cufflinks	exon	16858849	16858902	164	-	.	gene_id "CUFF.3552"; transcript_id "AT3G45850.1"; exon_number "14"; FPKM "1.2750368657"; frac "0.146285"; conf_lo "0.914709"; conf_hi "1.635365"; cov "7.533059";
Chr3	Cufflinks	exon	16859002	16859078	164	-	.	gene_id "CUFF.3552"; transcript_id "AT3G45850.1"; exon_number "15"; FPKM "1.2750368657"; frac "0.146285"; conf_lo "0.914709"; conf_hi "1.635365"; cov "7.533059";
Chr3	Cufflinks	exon	16859147	16859216	164	-	.	gene_id "CUFF.3552"; transcript_id "AT3G45850.1"; exon_number "16"; FPKM "1.2750368657"; frac "0.146285"; conf_lo "0.914709"; conf_hi "1.635365"; cov "7.533059";
Chr3	Cufflinks	exon	16859296	16859452	164	-	.	gene_id "CUFF.3552"; transcript_id "AT3G45850.1"; exon_number "17"; FPKM "1.2750368657"; frac "0.146285"; conf_lo "0.914709"; conf_hi "1.635365"; cov "7.533059";
Chr3	Cufflinks	exon	16859564	16859661	164	-	.	gene_id "CUFF.3552"; transcript_id "AT3G45850.1"; exon_number "18"; FPKM "1.2750368657"; frac "0.146285"; conf_lo "0.914709"; conf_hi "1.635365"; cov "7.533059";
Chr3	Cufflinks	exon	16859756	16860232	164	-	.	gene_id "CUFF.3552"; transcript_id "AT3G45850.1"; exon_number "19"; FPKM "1.2750368657"; frac "0.146285"; conf_lo "0.914709"; conf_hi "1.635365"; cov "7.533059";
Chr3	Cufflinks	exon	16860326	16860481	164	-	.	gene_id "CUFF.3552"; transcript_id "AT3G45850.1"; exon_number "20"; FPKM "1.2750368657"; frac "0.146285"; conf_lo "0.914709"; conf_hi "1.635365"; cov "7.533059";
Chr3	Cufflinks	exon	16860569	16860698	164	-	.	gene_id "CUFF.3552"; transcript_id "AT3G45850.1"; exon_number "21"; FPKM "1.2750368657"; frac "0.146285"; conf_lo "0.914709"; conf_hi "1.635365"; cov "7.533059";
Chr3	Cufflinks	exon	16860784	16860980	164	-	.	gene_id "CUFF.3552"; transcript_id "AT3G45850.1"; exon_number "22"; FPKM "1.2750368657"; frac "0.146285"; conf_lo "0.914709"; conf_hi "1.635365"; cov "7.533059";
Chr3	Cufflinks	exon	16861262	16861527	164	-	.	gene_id "CUFF.3552"; transcript_id "AT3G45850.1"; exon_number "23"; FPKM "1.2750368657"; frac "0.146285"; conf_lo "0.914709"; conf_hi "1.635365"; cov "7.533059";
Chr3	Cufflinks	transcript	16855612	16861527	1000	-	.	gene_id "CUFF.3552"; transcript_id "AT3G45850.2"; FPKM "7.7692821993"; frac "0.853715"; conf_lo "6.968041"; conf_hi "8.570524"; cov "45.901777"; full_read_support "yes";
Chr3	Cufflinks	exon	16855612	16856065	1000	-	.	gene_id "CUFF.3552"; transcript_id "AT3G45850.2"; exon_number "1"; FPKM "7.7692821993"; frac "0.853715"; conf_lo "6.968041"; conf_hi "8.570524"; cov "45.901777";
Chr3	Cufflinks	exon	16856182	16856333	1000	-	.	gene_id "CUFF.3552"; transcript_id "AT3G45850.2"; exon_number "2"; FPKM "7.7692821993"; frac "0.853715"; conf_lo "6.968041"; conf_hi "8.570524"; cov "45.901777";
Chr3	Cufflinks	exon	16856417	16856526	1000	-	.	gene_id "CUFF.3552"; transcript_id "AT3G45850.2"; exon_number "3"; FPKM "7.7692821993"; frac "0.853715"; conf_lo "6.968041"; conf_hi "8.570524"; cov "45.901777";
Chr3	Cufflinks	exon	16856609	16856710	1000	-	.	gene_id "CUFF.3552"; transcript_id "AT3G45850.2"; exon_number "4"; FPKM "7.7692821993"; frac "0.853715"; conf_lo "6.968041"; conf_hi "8.570524"; cov "45.901777";
Chr3	Cufflinks	exon	16856817	16857022	1000	-	.	gene_id "CUFF.3552"; transcript_id "AT3G45850.2"; exon_number "5"; FPKM "7.7692821993"; frac "0.853715"; conf_lo "6.968041"; conf_hi "8.570524"; cov "45.901777";
Chr3	Cufflinks	exon	16857105	16857188	1000	-	.	gene_id "CUFF.3552"; transcript_id "AT3G45850.2"; exon_number "6"; FPKM "7.7692821993"; frac "0.853715"; conf_lo "6.968041"; conf_hi "8.570524"; cov "45.901777";
Chr3	Cufflinks	exon	16857273	16857431	1000	-	.	gene_id "CUFF.3552"; transcript_id "AT3G45850.2"; exon_number "7"; FPKM "7.7692821993"; frac "0.853715"; conf_lo "6.968041"; conf_hi "8.570524"; cov "45.901777";
Chr3	Cufflinks	exon	16857508	16857615	1000	-	.	gene_id "CUFF.3552"; transcript_id "AT3G45850.2"; exon_number "8"; FPKM "7.7692821993"; frac "0.853715"; conf_lo "6.968041"; conf_hi "8.570524"; cov "45.901777";
Chr3	Cufflinks	exon	16857774	16857935	1000	-	.	gene_id "CUFF.3552"; transcript_id "AT3G45850.2"; exon_number "9"; FPKM "7.7692821993"; frac "0.853715"; conf_lo "6.968041"; conf_hi "8.570524"; cov "45.901777";
Chr3	Cufflinks	exon	16858038	16858213	1000	-	.	gene_id "CUFF.3552"; transcript_id "AT3G45850.2"; exon_number "10"; FPKM "7.7692821993"; frac "0.853715"; conf_lo "6.968041"; conf_hi "8.570524"; cov "45.901777";
Chr3	Cufflinks	exon	16858291	16858377	1000	-	.	gene_id "CUFF.3552"; transcript_id "AT3G45850.2"; exon_number "11"; FPKM "7.7692821993"; frac "0.853715"; conf_lo "6.968041"; conf_hi "8.570524"; cov "45.901777";
Chr3	Cufflinks	exon	16858470	16858581	1000	-	.	gene_id "CUFF.3552"; transcript_id "AT3G45850.2"; exon_number "12"; FPKM "7.7692821993"; frac "0.853715"; conf_lo "6.968041"; conf_hi "8.570524"; cov "45.901777";
Chr3	Cufflinks	exon	16858690	16858770	1000	-	.	gene_id "CUFF.3552"; transcript_id "AT3G45850.2"; exon_number "13"; FPKM "7.7692821993"; frac "0.853715"; conf_lo "6.968041"; conf_hi "8.570524"; cov "45.901777";
Chr3	Cufflinks	exon	16858849	16858902	1000	-	.	gene_id "CUFF.3552"; transcript_id "AT3G45850.2"; exon_number "14"; FPKM "7.7692821993"; frac "0.853715"; conf_lo "6.968041"; conf_hi "8.570524"; cov "45.901777";
Chr3	Cufflinks	exon	16859002	16859078	1000	-	.	gene_id "CUFF.3552"; transcript_id "AT3G45850.2"; exon_number "15"; FPKM "7.7692821993"; frac "0.853715"; conf_lo "6.968041"; conf_hi "8.570524"; cov "45.901777";
Chr3	Cufflinks	exon	16859147	16859216	1000	-	.	gene_id "CUFF.3552"; transcript_id "AT3G45850.2"; exon_number "16"; FPKM "7.7692821993"; frac "0.853715"; conf_lo "6.968041"; conf_hi "8.570524"; cov "45.901777";
Chr3	Cufflinks	exon	16859296	16859452	1000	-	.	gene_id "CUFF.3552"; transcript_id "AT3G45850.2"; exon_number "17"; FPKM "7.7692821993"; frac "0.853715"; conf_lo "6.968041"; conf_hi "8.570524"; cov "45.901777";
Chr3	Cufflinks	exon	16859564	16859661	1000	-	.	gene_id "CUFF.3552"; transcript_id "AT3G45850.2"; exon_number "18"; FPKM "7.7692821993"; frac "0.853715"; conf_lo "6.968041"; conf_hi "8.570524"; cov "45.901777";
Chr3	Cufflinks	exon	16859756	16860232	1000	-	.	gene_id "CUFF.3552"; transcript_id "AT3G45850.2"; exon_number "19"; FPKM "7.7692821993"; frac "0.853715"; conf_lo "6.968041"; conf_hi "8.570524"; cov "45.901777";
Chr3	Cufflinks	exon	16860326	16860481	1000	-	.	gene_id "CUFF.3552"; transcript_id "AT3G45850.2"; exon_number "20"; FPKM "7.7692821993"; frac "0.853715"; conf_lo "6.968041"; conf_hi "8.570524"; cov "45.901777";
Chr3	Cufflinks	exon	16860569	16860698	1000	-	.	gene_id "CUFF.3552"; transcript_id "AT3G45850.2"; exon_number "21"; FPKM "7.7692821993"; frac "0.853715"; conf_lo "6.968041"; conf_hi "8.570524"; cov "45.901777";
Chr3	Cufflinks	exon	16860784	16860980	1000	-	.	gene_id "CUFF.3552"; transcript_id "AT3G45850.2"; exon_number "22"; FPKM "7.7692821993"; frac "0.853715"; conf_lo "6.968041"; conf_hi "8.570524"; cov "45.901777";
Chr3	Cufflinks	exon	16861409	16861527	1000	-	.	gene_id "CUFF.3552"; transcript_id "AT3G45850.2"; exon_number "23"; FPKM "7.7692821993"; frac "0.853715"; conf_lo "6.968041"; conf_hi "8.570524"; cov "45.901777";
Chr3	Cufflinks	transcript	16861431	16861535	1	+	.	gene_id "AT3G45851"; transcript_id "AT3G45851.1"; FPKM "0.0000000000"; frac "0.000000"; conf_lo "0.000000"; conf_hi "0.966112"; cov "0.000000"; full_read_support "no";
Chr3	Cufflinks	exon	16861431	16861535	1	+	.	gene_id "AT3G45851"; transcript_id "AT3G45851.1"; exon_number "1"; FPKM "0.0000000000"; frac "0.000000"; conf_lo "0.000000"; conf_hi "0.966112"; cov "0.000000";
Chr3	Cufflinks	transcript	16863235	16866055	1000	-	.	gene_id "CUFF.3553"; transcript_id "CUFF.3553.1"; FPKM "0.8376684151"; frac "0.453251"; conf_lo "0.525935"; conf_hi "1.149402"; cov "4.950202"; full_read_support "yes";
Chr3	Cufflinks	exon	16863235	16863724	1000	-	.	gene_id "CUFF.3553"; transcript_id "CUFF.3553.1"; exon_number "1"; FPKM "0.8376684151"; frac "0.453251"; conf_lo "0.525935"; conf_hi "1.149402"; cov "4.950202";
Chr3	Cufflinks	exon	16863824	16863980	1000	-	.	gene_id "CUFF.3553"; transcript_id "CUFF.3553.1"; exon_number "2"; FPKM "0.8376684151"; frac "0.453251"; conf_lo "0.525935"; conf_hi "1.149402"; cov "4.950202";
Chr3	Cufflinks	exon	16864057	16864595	1000	-	.	gene_id "CUFF.3553"; transcript_id "CUFF.3553.1"; exon_number "3"; FPKM "0.8376684151"; frac "0.453251"; conf_lo "0.525935"; conf_hi "1.149402"; cov "4.950202";
Chr3	Cufflinks	exon	16864769	16866055	1000	-	.	gene_id "CUFF.3553"; transcript_id "CUFF.3553.1"; exon_number "4"; FPKM "0.8376684151"; frac "0.453251"; conf_lo "0.525935"; conf_hi "1.149402"; cov "4.950202";
Chr3	Cufflinks	transcript	16863235	16866055	547	-	.	gene_id "CUFF.3553"; transcript_id "CUFF.3553.2"; FPKM "0.4586309526"; frac "0.219616"; conf_lo "0.177188"; conf_hi "0.740074"; cov "2.710280"; full_read_support "yes";
Chr3	Cufflinks	exon	16863235	16863726	547	-	.	gene_id "CUFF.3553"; transcript_id "CUFF.3553.2"; exon_number "1"; FPKM "0.4586309526"; frac "0.219616"; conf_lo "0.177188"; conf_hi "0.740074"; cov "2.710280";
Chr3	Cufflinks	exon	16863826	16863980	547	-	.	gene_id "CUFF.3553"; transcript_id "CUFF.3553.2"; exon_number "2"; FPKM "0.4586309526"; frac "0.219616"; conf_lo "0.177188"; conf_hi "0.740074"; cov "2.710280";
Chr3	Cufflinks	exon	16864057	16864294	547	-	.	gene_id "CUFF.3553"; transcript_id "CUFF.3553.2"; exon_number "3"; FPKM "0.4586309526"; frac "0.219616"; conf_lo "0.177188"; conf_hi "0.740074"; cov "2.710280";
Chr3	Cufflinks	exon	16864385	16864595	547	-	.	gene_id "CUFF.3553"; transcript_id "CUFF.3553.2"; exon_number "4"; FPKM "0.4586309526"; frac "0.219616"; conf_lo "0.177188"; conf_hi "0.740074"; cov "2.710280";
Chr3	Cufflinks	exon	16864769	16864890	547	-	.	gene_id "CUFF.3553"; transcript_id "CUFF.3553.2"; exon_number "5"; FPKM "0.4586309526"; frac "0.219616"; conf_lo "0.177188"; conf_hi "0.740074"; cov "2.710280";
Chr3	Cufflinks	exon	16864973	16865107	547	-	.	gene_id "CUFF.3553"; transcript_id "CUFF.3553.2"; exon_number "6"; FPKM "0.4586309526"; frac "0.219616"; conf_lo "0.177188"; conf_hi "0.740074"; cov "2.710280";
Chr3	Cufflinks	exon	16865198	16866055	547	-	.	gene_id "CUFF.3553"; transcript_id "CUFF.3553.2"; exon_number "7"; FPKM "0.4586309526"; frac "0.219616"; conf_lo "0.177188"; conf_hi "0.740074"; cov "2.710280";
Chr3	Cufflinks	transcript	16863401	16866041	895	-	.	gene_id "CUFF.3553"; transcript_id "AT3G45860.1"; FPKM "0.7501444396"; frac "0.327133"; conf_lo "0.387005"; conf_hi "1.113284"; cov "4.432979"; full_read_support "yes";
Chr3	Cufflinks	exon	16863401	16863724	895	-	.	gene_id "CUFF.3553"; transcript_id "AT3G45860.1"; exon_number "1"; FPKM "0.7501444396"; frac "0.327133"; conf_lo "0.387005"; conf_hi "1.113284"; cov "4.432979";
Chr3	Cufflinks	exon	16863824	16863980	895	-	.	gene_id "CUFF.3553"; transcript_id "AT3G45860.1"; exon_number "2"; FPKM "0.7501444396"; frac "0.327133"; conf_lo "0.387005"; conf_hi "1.113284"; cov "4.432979";
Chr3	Cufflinks	exon	16864057	16864294	895	-	.	gene_id "CUFF.3553"; transcript_id "AT3G45860.1"; exon_number "3"; FPKM "0.7501444396"; frac "0.327133"; conf_lo "0.387005"; conf_hi "1.113284"; cov "4.432979";
Chr3	Cufflinks	exon	16864385	16864595	895	-	.	gene_id "CUFF.3553"; transcript_id "AT3G45860.1"; exon_number "4"; FPKM "0.7501444396"; frac "0.327133"; conf_lo "0.387005"; conf_hi "1.113284"; cov "4.432979";
Chr3	Cufflinks	exon	16864769	16864890	895	-	.	gene_id "CUFF.3553"; transcript_id "AT3G45860.1"; exon_number "5"; FPKM "0.7501444396"; frac "0.327133"; conf_lo "0.387005"; conf_hi "1.113284"; cov "4.432979";
Chr3	Cufflinks	exon	16864973	16865107	895	-	.	gene_id "CUFF.3553"; transcript_id "AT3G45860.1"; exon_number "6"; FPKM "0.7501444396"; frac "0.327133"; conf_lo "0.387005"; conf_hi "1.113284"; cov "4.432979";
Chr3	Cufflinks	exon	16865198	16866041	895	-	.	gene_id "CUFF.3553"; transcript_id "AT3G45860.1"; exon_number "7"; FPKM "0.7501444396"; frac "0.327133"; conf_lo "0.387005"; conf_hi "1.113284"; cov "4.432979";
Chr3	Cufflinks	transcript	16867202	16868926	1	+	.	gene_id "CUFF.3554"; transcript_id "AT3G45870.1"; FPKM "0.0000000000"; frac "0.000000"; conf_lo "0.000000"; conf_hi "0.092651"; cov "0.000000"; full_read_support "no";
Chr3	Cufflinks	exon	16867202	16867499	1	+	.	gene_id "CUFF.3554"; transcript_id "AT3G45870.1"; exon_number "1"; FPKM "0.0000000000"; frac "0.000000"; conf_lo "0.000000"; conf_hi "0.092651"; cov "0.000000";
Chr3	Cufflinks	exon	16867577	16867693	1	+	.	gene_id "CUFF.3554"; transcript_id "AT3G45870.1"; exon_number "2"; FPKM "0.0000000000"; frac "0.000000"; conf_lo "0.000000"; conf_hi "0.092651"; cov "0.000000";
Chr3	Cufflinks	exon	16867779	16868052	1	+	.	gene_id "CUFF.3554"; transcript_id "AT3G45870.1"; exon_number "3"; FPKM "0.0000000000"; frac "0.000000"; conf_lo "0.000000"; conf_hi "0.092651"; cov "0.000000";
Chr3	Cufflinks	exon	16868147	16868302	1	+	.	gene_id "CUFF.3554"; transcript_id "AT3G45870.1"; exon_number "4"; FPKM "0.0000000000"; frac "0.000000"; conf_lo "0.000000"; conf_hi "0.092651"; cov "0.000000";
Chr3	Cufflinks	exon	16868382	16868533	1	+	.	gene_id "CUFF.3554"; transcript_id "AT3G45870.1"; exon_number "5"; FPKM "0.0000000000"; frac "0.000000"; conf_lo "0.000000"; conf_hi "0.092651"; cov "0.000000";
Chr3	Cufflinks	exon	16868634	16868926	1	+	.	gene_id "CUFF.3554"; transcript_id "AT3G45870.1"; exon_number "6"; FPKM "0.0000000000"; frac "0.000000"; conf_lo "0.000000"; conf_hi "0.092651"; cov "0.000000";
Chr3	Cufflinks	transcript	16867202	16868926	1	+	.	gene_id "CUFF.3554"; transcript_id "AT3G45870.2"; FPKM "0.0000000000"; frac "0.000000"; conf_lo "0.000000"; conf_hi "0.093076"; cov "0.000000"; full_read_support "no";
Chr3	Cufflinks	exon	16867202	16867499	1	+	.	gene_id "CUFF.3554"; transcript_id "AT3G45870.2"; exon_number "1"; FPKM "0.0000000000"; frac "0.000000"; conf_lo "0.000000"; conf_hi "0.093076"; cov "0.000000";
Chr3	Cufflinks	exon	16867577	16867693	1	+	.	gene_id "CUFF.3554"; transcript_id "AT3G45870.2"; exon_number "2"; FPKM "0.0000000000"; frac "0.000000"; conf_lo "0.000000"; conf_hi "0.093076"; cov "0.000000";
Chr3	Cufflinks	exon	16867784	16868052	1	+	.	gene_id "CUFF.3554"; transcript_id "AT3G45870.2"; exon_number "3"; FPKM "0.0000000000"; frac "0.000000"; conf_lo "0.000000"; conf_hi "0.093076"; cov "0.000000";
Chr3	Cufflinks	exon	16868147	16868302	1	+	.	gene_id "CUFF.3554"; transcript_id "AT3G45870.2"; exon_number "4"; FPKM "0.0000000000"; frac "0.000000"; conf_lo "0.000000"; conf_hi "0.093076"; cov "0.000000";
Chr3	Cufflinks	exon	16868382	16868533	1	+	.	gene_id "CUFF.3554"; transcript_id "AT3G45870.2"; exon_number "5"; FPKM "0.0000000000"; frac "0.000000"; conf_lo "0.000000"; conf_hi "0.093076"; cov "0.000000";
Chr3	Cufflinks	exon	16868634	16868926	1	+	.	gene_id "CUFF.3554"; transcript_id "AT3G45870.2"; exon_number "6"; FPKM "0.0000000000"; frac "0.000000"; conf_lo "0.000000"; conf_hi "0.093076"; cov "0.000000";
Chr3	Cufflinks	transcript	16871653	16872979	724	+	.	gene_id "CUFF.3555"; transcript_id "CUFF.3555.1"; FPKM "2.1039979341"; frac "0.168368"; conf_lo "1.237151"; conf_hi "2.970844"; cov "12.429455"; full_read_support "yes";
Chr3	Cufflinks	exon	16871653	16872398	724	+	.	gene_id "CUFF.3555"; transcript_id "CUFF.3555.1"; exon_number "1"; FPKM "2.1039979341"; frac "0.168368"; conf_lo "1.237151"; conf_hi "2.970844"; cov "12.429455";
Chr3	Cufflinks	exon	16872472	16872747	724	+	.	gene_id "CUFF.3555"; transcript_id "CUFF.3555.1"; exon_number "2"; FPKM "2.1039979341"; frac "0.168368"; conf_lo "1.237151"; conf_hi "2.970844"; cov "12.429455";
Chr3	Cufflinks	exon	16872849	16872979	724	+	.	gene_id "CUFF.3555"; transcript_id "CUFF.3555.1"; exon_number "3"; FPKM "2.1039979341"; frac "0.168368"; conf_lo "1.237151"; conf_hi "2.970844"; cov "12.429455";
Chr3	Cufflinks	transcript	16871653	16874319	474	+	.	gene_id "CUFF.3555"; transcript_id "CUFF.3555.2"; FPKM "1.3779083582"; frac "0.227218"; conf_lo "0.893077"; conf_hi "1.862740"; cov "8.140051"; full_read_support "yes";
Chr3	Cufflinks	exon	16871653	16872398	474	+	.	gene_id "CUFF.3555"; transcript_id "CUFF.3555.2"; exon_number "1"; FPKM "1.3779083582"; frac "0.227218"; conf_lo "0.893077"; conf_hi "1.862740"; cov "8.140051";
Chr3	Cufflinks	exon	16872472	16872747	474	+	.	gene_id "CUFF.3555"; transcript_id "CUFF.3555.2"; exon_number "2"; FPKM "1.3779083582"; frac "0.227218"; conf_lo "0.893077"; conf_hi "1.862740"; cov "8.140051";
Chr3	Cufflinks	exon	16872849	16872905	474	+	.	gene_id "CUFF.3555"; transcript_id "CUFF.3555.2"; exon_number "3"; FPKM "1.3779083582"; frac "0.227218"; conf_lo "0.893077"; conf_hi "1.862740"; cov "8.140051";
Chr3	Cufflinks	exon	16873015	16873408	474	+	.	gene_id "CUFF.3555"; transcript_id "CUFF.3555.2"; exon_number "4"; FPKM "1.3779083582"; frac "0.227218"; conf_lo "0.893077"; conf_hi "1.862740"; cov "8.140051";
Chr3	Cufflinks	exon	16873544	16873720	474	+	.	gene_id "CUFF.3555"; transcript_id "CUFF.3555.2"; exon_number "5"; FPKM "1.3779083582"; frac "0.227218"; conf_lo "0.893077"; conf_hi "1.862740"; cov "8.140051";
Chr3	Cufflinks	exon	16873801	16874319	474	+	.	gene_id "CUFF.3555"; transcript_id "CUFF.3555.2"; exon_number "6"; FPKM "1.3779083582"; frac "0.227218"; conf_lo "0.893077"; conf_hi "1.862740"; cov "8.140051";
Chr3	Cufflinks	transcript	16871681	16874311	1000	+	.	gene_id "CUFF.3555"; transcript_id "AT3G45890.1"; FPKM "2.9046751296"; frac "0.451077"; conf_lo "2.220898"; conf_hi "3.588452"; cov "17.159489"; full_read_support "yes";
Chr3	Cufflinks	exon	16871681	16872398	1000	+	.	gene_id "CUFF.3555"; transcript_id "AT3G45890.1"; exon_number "1"; FPKM "2.9046751296"; frac "0.451077"; conf_lo "2.220898"; conf_hi "3.588452"; cov "17.159489";
Chr3	Cufflinks	exon	16872472	16872747	1000	+	.	gene_id "CUFF.3555"; transcript_id "AT3G45890.1"; exon_number "2"; FPKM "2.9046751296"; frac "0.451077"; conf_lo "2.220898"; conf_hi "3.588452"; cov "17.159489";
Chr3	Cufflinks	exon	16872849	16872905	1000	+	.	gene_id "CUFF.3555"; transcript_id "AT3G45890.1"; exon_number "3"; FPKM "2.9046751296"; frac "0.451077"; conf_lo "2.220898"; conf_hi "3.588452"; cov "17.159489";
Chr3	Cufflinks	exon	16873015	16873213	1000	+	.	gene_id "CUFF.3555"; transcript_id "AT3G45890.1"; exon_number "4"; FPKM "2.9046751296"; frac "0.451077"; conf_lo "2.220898"; conf_hi "3.588452"; cov "17.159489";
Chr3	Cufflinks	exon	16873293	16873408	1000	+	.	gene_id "CUFF.3555"; transcript_id "AT3G45890.1"; exon_number "5"; FPKM "2.9046751296"; frac "0.451077"; conf_lo "2.220898"; conf_hi "3.588452"; cov "17.159489";
Chr3	Cufflinks	exon	16873544	16873720	1000	+	.	gene_id "CUFF.3555"; transcript_id "AT3G45890.1"; exon_number "6"; FPKM "2.9046751296"; frac "0.451077"; conf_lo "2.220898"; conf_hi "3.588452"; cov "17.159489";
Chr3	Cufflinks	exon	16873801	16874311	1000	+	.	gene_id "CUFF.3555"; transcript_id "AT3G45890.1"; exon_number "7"; FPKM "2.9046751296"; frac "0.451077"; conf_lo "2.220898"; conf_hi "3.588452"; cov "17.159489";
Chr3	Cufflinks	transcript	16868914	16871548	1	-	.	gene_id "CUFF.3556"; transcript_id "AT3G45880.1"; FPKM "0.0000000000"; frac "0.000000"; conf_lo "0.000000"; conf_hi "0.056739"; cov "0.000000"; full_read_support "no";
Chr3	Cufflinks	exon	16868914	16869866	1	-	.	gene_id "CUFF.3556"; transcript_id "AT3G45880.1"; exon_number "1"; FPKM "0.0000000000"; frac "0.000000"; conf_lo "0.000000"; conf_hi "0.056739"; cov "0.000000";
Chr3	Cufflinks	exon	16870129	16870259	1	-	.	gene_id "CUFF.3556"; transcript_id "AT3G45880.1"; exon_number "2"; FPKM "0.0000000000"; frac "0.000000"; conf_lo "0.000000"; conf_hi "0.056739"; cov "0.000000";
Chr3	Cufflinks	exon	16870366	16870436	1	-	.	gene_id "CUFF.3556"; transcript_id "AT3G45880.1"; exon_number "3"; FPKM "0.0000000000"; frac "0.000000"; conf_lo "0.000000"; conf_hi "0.056739"; cov "0.000000";
Chr3	Cufflinks	exon	16870633	16870808	1	-	.	gene_id "CUFF.3556"; transcript_id "AT3G45880.1"; exon_number "4"; FPKM "0.0000000000"; frac "0.000000"; conf_lo "0.000000"; conf_hi "0.056739"; cov "0.000000";
Chr3	Cufflinks	exon	16870897	16871548	1	-	.	gene_id "CUFF.3556"; transcript_id "AT3G45880.1"; exon_number "5"; FPKM "0.0000000000"; frac "0.000000"; conf_lo "0.000000"; conf_hi "0.056739"; cov "0.000000";
Chr3	Cufflinks	transcript	16869922	16871862	1000	-	.	gene_id "CUFF.3556"; transcript_id "CUFF.3556.2"; FPKM "1.3537078405"; frac "0.153337"; conf_lo "0.892511"; conf_hi "1.814905"; cov "7.997085"; full_read_support "yes";
Chr3	Cufflinks	exon	16869922	16870259	1000	-	.	gene_id "CUFF.3556"; transcript_id "CUFF.3556.2"; exon_number "1"; FPKM "1.3537078405"; frac "0.153337"; conf_lo "0.892511"; conf_hi "1.814905"; cov "7.997085";
Chr3	Cufflinks	exon	16870366	16870436	1000	-	.	gene_id "CUFF.3556"; transcript_id "CUFF.3556.2"; exon_number "2"; FPKM "1.3537078405"; frac "0.153337"; conf_lo "0.892511"; conf_hi "1.814905"; cov "7.997085";
Chr3	Cufflinks	exon	16870633	16870808	1000	-	.	gene_id "CUFF.3556"; transcript_id "CUFF.3556.2"; exon_number "3"; FPKM "1.3537078405"; frac "0.153337"; conf_lo "0.892511"; conf_hi "1.814905"; cov "7.997085";
Chr3	Cufflinks	exon	16870897	16871862	1000	-	.	gene_id "CUFF.3556"; transcript_id "CUFF.3556.2"; exon_number "4"; FPKM "1.3537078405"; frac "0.153337"; conf_lo "0.892511"; conf_hi "1.814905"; cov "7.997085";
Chr3	Cufflinks	transcript	16874402	16876083	1000	-	.	gene_id "CUFF.3557"; transcript_id "AT3G45900.1"; FPKM "3.7237239701"; frac "0.873849"; conf_lo "2.876049"; conf_hi "4.571399"; cov "22.009983"; full_read_support "yes";
Chr3	Cufflinks	exon	16874402	16874916	1000	-	.	gene_id "CUFF.3557"; transcript_id "AT3G45900.1"; exon_number "1"; FPKM "3.7237239701"; frac "0.873849"; conf_lo "2.876049"; conf_hi "4.571399"; cov "22.009983";
Chr3	Cufflinks	exon	16875002	16875197	1000	-	.	gene_id "CUFF.3557"; transcript_id "AT3G45900.1"; exon_number "2"; FPKM "3.7237239701"; frac "0.873849"; conf_lo "2.876049"; conf_hi "4.571399"; cov "22.009983";
Chr3	Cufflinks	exon	16875282	16875337	1000	-	.	gene_id "CUFF.3557"; transcript_id "AT3G45900.1"; exon_number "3"; FPKM "3.7237239701"; frac "0.873849"; conf_lo "2.876049"; conf_hi "4.571399"; cov "22.009983";
Chr3	Cufflinks	exon	16875418	16876083	1000	-	.	gene_id "CUFF.3557"; transcript_id "AT3G45900.1"; exon_number "4"; FPKM "3.7237239701"; frac "0.873849"; conf_lo "2.876049"; conf_hi "4.571399"; cov "22.009983";
Chr3	Cufflinks	transcript	16874402	16876083	144	-	.	gene_id "CUFF.3557"; transcript_id "CUFF.3557.2"; FPKM "0.5388697883"; frac "0.126151"; conf_lo "0.132174"; conf_hi "0.945566"; cov "3.185122"; full_read_support "yes";
Chr3	Cufflinks	exon	16874402	16874913	144	-	.	gene_id "CUFF.3557"; transcript_id "CUFF.3557.2"; exon_number "1"; FPKM "0.5388697883"; frac "0.126151"; conf_lo "0.132174"; conf_hi "0.945566"; cov "3.185122";
Chr3	Cufflinks	exon	16875002	16875197	144	-	.	gene_id "CUFF.3557"; transcript_id "CUFF.3557.2"; exon_number "2"; FPKM "0.5388697883"; frac "0.126151"; conf_lo "0.132174"; conf_hi "0.945566"; cov "3.185122";
Chr3	Cufflinks	exon	16875282	16875337	144	-	.	gene_id "CUFF.3557"; transcript_id "CUFF.3557.2"; exon_number "3"; FPKM "0.5388697883"; frac "0.126151"; conf_lo "0.132174"; conf_hi "0.945566"; cov "3.185122";
Chr3	Cufflinks	exon	16875418	16876083	144	-	.	gene_id "CUFF.3557"; transcript_id "CUFF.3557.2"; exon_number "4"; FPKM "0.5388697883"; frac "0.126151"; conf_lo "0.132174"; conf_hi "0.945566"; cov "3.185122";
Chr3	Cufflinks	transcript	16876338	16877075	1	-	.	gene_id "AT3G45910"; transcript_id "AT3G45910.1"; FPKM "0.0000000000"; frac "0.000000"; conf_lo "0.000000"; conf_hi "0.000000"; cov "0.000000"; full_read_support "no";
Chr3	Cufflinks	exon	16876338	16876746	1	-	.	gene_id "AT3G45910"; transcript_id "AT3G45910.1"; exon_number "1"; FPKM "0.0000000000"; frac "0.000000"; conf_lo "0.000000"; conf_hi "0.000000"; cov "0.000000";
Chr3	Cufflinks	exon	16876882	16877075	1	-	.	gene_id "AT3G45910"; transcript_id "AT3G45910.1"; exon_number "2"; FPKM "0.0000000000"; frac "0.000000"; conf_lo "0.000000"; conf_hi "0.000000"; cov "0.000000";
Chr3	Cufflinks	transcript	16882182	16883001	1	+	.	gene_id "AT3G45920"; transcript_id "AT3G45920.1"; FPKM "0.0000000000"; frac "0.000000"; conf_lo "0.000000"; conf_hi "0.000000"; cov "0.000000"; full_read_support "no";
Chr3	Cufflinks	exon	16882182	16882339	1	+	.	gene_id "AT3G45920"; transcript_id "AT3G45920.1"; exon_number "1"; FPKM "0.0000000000"; frac "0.000000"; conf_lo "0.000000"; conf_hi "0.000000"; cov "0.000000";
Chr3	Cufflinks	exon	16882451	16883001	1	+	.	gene_id "AT3G45920"; transcript_id "AT3G45920.1"; exon_number "2"; FPKM "0.0000000000"; frac "0.000000"; conf_lo "0.000000"; conf_hi "0.000000"; cov "0.000000";
Chr3	Cufflinks	transcript	16883316	16883876	1000	+	.	gene_id "AT3G45930"; transcript_id "AT3G45930.1"; FPKM "53.3659581680"; frac "1.000000"; conf_lo "47.901166"; conf_hi "58.830750"; cov "315.136719"; full_read_support "yes";
Chr3	Cufflinks	exon	16883316	16883876	1000	+	.	gene_id "AT3G45930"; transcript_id "AT3G45930.1"; exon_number "1"; FPKM "53.3659581680"; frac "1.000000"; conf_lo "47.901166"; conf_hi "58.830750"; cov "315.136719";
Chr3	Cufflinks	transcript	16885891	16885964	1	+	.	gene_id "AT3G45935"; transcript_id "AT3G45935.1"; FPKM "0.0000000000"; frac "0.000000"; conf_lo "0.000000"; conf_hi "0.000000"; cov "0.000000"; full_read_support "no";
Chr3	Cufflinks	exon	16885891	16885964	1	+	.	gene_id "AT3G45935"; transcript_id "AT3G45935.1"; exon_number "1"; FPKM "0.0000000000"; frac "0.000000"; conf_lo "0.000000"; conf_hi "0.000000"; cov "0.000000";
Chr3	Cufflinks	transcript	16886226	16889171	1000	-	.	gene_id "AT3G45940"; transcript_id "AT3G45940.1"; FPKM "0.0210295819"; frac "1.000000"; conf_lo "0.000000"; conf_hi "0.063089"; cov "0.124384"; full_read_support "no";
Chr3	Cufflinks	exon	16886226	16886698	1000	-	.	gene_id "AT3G45940"; transcript_id "AT3G45940.1"; exon_number "1"; FPKM "0.0210295819"; frac "1.000000"; conf_lo "0.000000"; conf_hi "0.063089"; cov "0.124384";
Chr3	Cufflinks	exon	16886744	16887557	1000	-	.	gene_id "AT3G45940"; transcript_id "AT3G45940.1"; exon_number "2"; FPKM "0.0210295819"; frac "1.000000"; conf_lo "0.000000"; conf_hi "0.063089"; cov "0.124384";
Chr3	Cufflinks	exon	16887703	16888151	1000	-	.	gene_id "AT3G45940"; transcript_id "AT3G45940.1"; exon_number "3"; FPKM "0.0210295819"; frac "1.000000"; conf_lo "0.000000"; conf_hi "0.063089"; cov "0.124384";
Chr3	Cufflinks	exon	16888230	16888893	1000	-	.	gene_id "AT3G45940"; transcript_id "AT3G45940.1"; exon_number "4"; FPKM "0.0210295819"; frac "1.000000"; conf_lo "0.000000"; conf_hi "0.063089"; cov "0.124384";
Chr3	Cufflinks	exon	16888965	16889171	1000	-	.	gene_id "AT3G45940"; transcript_id "AT3G45940.1"; exon_number "5"; FPKM "0.0210295819"; frac "1.000000"; conf_lo "0.000000"; conf_hi "0.063089"; cov "0.124384";
Chr3	Cufflinks	transcript	16889461	16890618	1	-	.	gene_id "AT3G45950"; transcript_id "AT3G45950.1"; FPKM "0.0000000000"; frac "0.000000"; conf_lo "0.000000"; conf_hi "0.000000"; cov "0.000000"; full_read_support "no";
Chr3	Cufflinks	exon	16889461	16890618	1	-	.	gene_id "AT3G45950"; transcript_id "AT3G45950.1"; exon_number "1"; FPKM "0.0000000000"; frac "0.000000"; conf_lo "0.000000"; conf_hi "0.000000"; cov "0.000000";
Chr3	Cufflinks	transcript	16891639	16891712	1	+	.	gene_id "AT3G45955"; transcript_id "AT3G45955.1"; FPKM "0.0000000000"; frac "0.000000"; conf_lo "0.000000"; conf_hi "0.000000"; cov "0.000000"; full_read_support "no";
Chr3	Cufflinks	exon	16891639	16891712	1	+	.	gene_id "AT3G45955"; transcript_id "AT3G45955.1"; exon_number "1"; FPKM "0.0000000000"; frac "0.000000"; conf_lo "0.000000"; conf_hi "0.000000"; cov "0.000000";
Chr3	Cufflinks	transcript	16892756	16893900	1000	+	.	gene_id "AT3G45960"; transcript_id "AT3G45960.2"; FPKM "0.7172422068"; frac "1.000000"; conf_lo "0.265497"; conf_hi "1.168988"; cov "4.242291"; full_read_support "yes";
Chr3	Cufflinks	exon	16892756	16892946	1000	+	.	gene_id "AT3G45960"; transcript_id "AT3G45960.2"; exon_number "1"; FPKM "0.7172422068"; frac "1.000000"; conf_lo "0.265497"; conf_hi "1.168988"; cov "4.242291";
Chr3	Cufflinks	exon	16893035	16893329	1000	+	.	gene_id "AT3G45960"; transcript_id "AT3G45960.2"; exon_number "2"; FPKM "0.7172422068"; frac "1.000000"; conf_lo "0.265497"; conf_hi "1.168988"; cov "4.242291";
Chr3	Cufflinks	exon	16893414	16893900	1000	+	.	gene_id "AT3G45960"; transcript_id "AT3G45960.2"; exon_number "3"; FPKM "0.7172422068"; frac "1.000000"; conf_lo "0.265497"; conf_hi "1.168988"; cov "4.242291";
Chr3	Cufflinks	transcript	16892756	16893900	1	+	.	gene_id "AT3G45960"; transcript_id "AT3G45960.1"; FPKM "0.0000000000"; frac "0.000000"; conf_lo "0.000000"; conf_hi "0.117154"; cov "0.000000"; full_read_support "yes";
Chr3	Cufflinks	exon	16892756	16893329	1	+	.	gene_id "AT3G45960"; transcript_id "AT3G45960.1"; exon_number "1"; FPKM "0.0000000000"; frac "0.000000"; conf_lo "0.000000"; conf_hi "0.117154"; cov "0.000000";
Chr3	Cufflinks	exon	16893414	16893900	1	+	.	gene_id "AT3G45960"; transcript_id "AT3G45960.1"; exon_number "2"; FPKM "0.0000000000"; frac "0.000000"; conf_lo "0.000000"; conf_hi "0.117154"; cov "0.000000";
Chr3	Cufflinks	transcript	16894163	16894236	1	+	.	gene_id "AT3G45965"; transcript_id "AT3G45965.1"; FPKM "0.0000000000"; frac "0.000000"; conf_lo "0.000000"; conf_hi "0.000000"; cov "0.000000"; full_read_support "no";
Chr3	Cufflinks	exon	16894163	16894236	1	+	.	gene_id "AT3G45965"; transcript_id "AT3G45965.1"; exon_number "1"; FPKM "0.0000000000"; frac "0.000000"; conf_lo "0.000000"; conf_hi "0.000000"; cov "0.000000";
Chr3	Cufflinks	transcript	16896166	16897308	1	+	.	gene_id "CUFF.3558"; transcript_id "AT3G45970.1"; FPKM "0.0000000000"; frac "0.000000"; conf_lo "0.000000"; conf_hi "0.127779"; cov "0.000000"; full_read_support "yes";
Chr3	Cufflinks	exon	16896166	16896358	1	+	.	gene_id "CUFF.3558"; transcript_id "AT3G45970.1"; exon_number "1"; FPKM "0.0000000000"; frac "0.000000"; conf_lo "0.000000"; conf_hi "0.127779"; cov "0.000000";
Chr3	Cufflinks	exon	16896435	16896729	1	+	.	gene_id "CUFF.3558"; transcript_id "AT3G45970.1"; exon_number "2"; FPKM "0.0000000000"; frac "0.000000"; conf_lo "0.000000"; conf_hi "0.127779"; cov "0.000000";
Chr3	Cufflinks	exon	16896808	16897308	1	+	.	gene_id "CUFF.3558"; transcript_id "AT3G45970.1"; exon_number "3"; FPKM "0.0000000000"; frac "0.000000"; conf_lo "0.000000"; conf_hi "0.127779"; cov "0.000000";
Chr3	Cufflinks	transcript	16897287	16898013	1000	-	.	gene_id "AT3G45980"; transcript_id "AT3G45980.1"; FPKM "203.5763872148"; frac "0.524004"; conf_lo "191.340390"; conf_hi "215.812385"; cov "1202.614854"; full_read_support "yes";
Chr3	Cufflinks	exon	16897287	16898013	1000	-	.	gene_id "AT3G45980"; transcript_id "AT3G45980.1"; exon_number "1"; FPKM "203.5763872148"; frac "0.524004"; conf_lo "191.340390"; conf_hi "215.812385"; cov "1202.614854";
Chr3	Cufflinks	transcript	16912344	16913350	1	-	.	gene_id "CUFF.3559"; transcript_id "AT3G46020.1"; FPKM "0.0000000000"; frac "0.000000"; conf_lo "0.000000"; conf_hi "0.266314"; cov "0.000000"; full_read_support "yes";
Chr3	Cufflinks	exon	16912344	16912606	1	-	.	gene_id "CUFF.3559"; transcript_id "AT3G46020.1"; exon_number "1"; FPKM "0.0000000000"; frac "0.000000"; conf_lo "0.000000"; conf_hi "0.266314"; cov "0.000000";
Chr3	Cufflinks	exon	16912887	16912993	1	-	.	gene_id "CUFF.3559"; transcript_id "AT3G46020.1"; exon_number "2"; FPKM "0.0000000000"; frac "0.000000"; conf_lo "0.000000"; conf_hi "0.266314"; cov "0.000000";
Chr3	Cufflinks	exon	16913064	16913132	1	-	.	gene_id "CUFF.3559"; transcript_id "AT3G46020.1"; exon_number "3"; FPKM "0.0000000000"; frac "0.000000"; conf_lo "0.000000"; conf_hi "0.266314"; cov "0.000000";
Chr3	Cufflinks	exon	16913214	16913350	1	-	.	gene_id "CUFF.3559"; transcript_id "AT3G46020.1"; exon_number "4"; FPKM "0.0000000000"; frac "0.000000"; conf_lo "0.000000"; conf_hi "0.266314"; cov "0.000000";
Chr3	Cufflinks	transcript	16913448	16914131	1000	-	.	gene_id "CUFF.3559"; transcript_id "AT3G46030.1"; FPKM "201.1900512271"; frac "0.475996"; conf_lo "188.780053"; conf_hi "213.600049"; cov "1188.517722"; full_read_support "yes";
Chr3	Cufflinks	exon	16913448	16914131	1000	-	.	gene_id "CUFF.3559"; transcript_id "AT3G46030.1"; exon_number "1"; FPKM "201.1900512271"; frac "0.475996"; conf_lo "188.780053"; conf_hi "213.600049"; cov "1188.517722";
Chr3	Cufflinks	transcript	16900778	16904136	1	-	.	gene_id "AT3G45990"; transcript_id "AT3G45990.1"; FPKM "0.0000000000"; frac "0.000000"; conf_lo "0.000000"; conf_hi "0.000000"; cov "0.000000"; full_read_support "no";
Chr3	Cufflinks	exon	16900778	16900928	1	-	.	gene_id "AT3G45990"; transcript_id "AT3G45990.1"; exon_number "1"; FPKM "0.0000000000"; frac "0.000000"; conf_lo "0.000000"; conf_hi "0.000000"; cov "0.000000";
Chr3	Cufflinks	exon	16901019	16901142	1	-	.	gene_id "AT3G45990"; transcript_id "AT3G45990.1"; exon_number "2"; FPKM "0.0000000000"; frac "0.000000"; conf_lo "0.000000"; conf_hi "0.000000"; cov "0.000000";
Chr3	Cufflinks	exon	16904010	16904136	1	-	.	gene_id "AT3G45990"; transcript_id "AT3G45990.1"; exon_number "3"; FPKM "0.0000000000"; frac "0.000000"; conf_lo "0.000000"; conf_hi "0.000000"; cov "0.000000";
Chr3	Cufflinks	transcript	16907451	16908999	1000	-	.	gene_id "CUFF.3560"; transcript_id "AT3G46000.1"; FPKM "67.5411480242"; frac "1.000000"; conf_lo "62.240436"; conf_hi "72.841860"; cov "398.910893"; full_read_support "yes";
Chr3	Cufflinks	exon	16907451	16907893	1000	-	.	gene_id "CUFF.3560"; transcript_id "AT3G46000.1"; exon_number "1"; FPKM "67.5411480242"; frac "1.000000"; conf_lo "62.240436"; conf_hi "72.841860"; cov "398.910893";
Chr3	Cufflinks	exon	16907975	16908234	1000	-	.	gene_id "CUFF.3560"; transcript_id "AT3G46000.1"; exon_number "2"; FPKM "67.5411480242"; frac "1.000000"; conf_lo "62.240436"; conf_hi "72.841860"; cov "398.910893";
Chr3	Cufflinks	exon	16908820	16908999	1000	-	.	gene_id "CUFF.3560"; transcript_id "AT3G46000.1"; exon_number "3"; FPKM "67.5411480242"; frac "1.000000"; conf_lo "62.240436"; conf_hi "72.841860"; cov "398.910893";
Chr3	Cufflinks	transcript	16909363	16910814	1	-	.	gene_id "CUFF.3561"; transcript_id "AT3G46010.2"; FPKM "0.0000000000"; frac "0.000000"; conf_lo "0.000000"; conf_hi "0.142900"; cov "0.000000"; full_read_support "no";
Chr3	Cufflinks	exon	16909363	16909829	1	-	.	gene_id "CUFF.3561"; transcript_id "AT3G46010.2"; exon_number "1"; FPKM "0.0000000000"; frac "0.000000"; conf_lo "0.000000"; conf_hi "0.142900"; cov "0.000000";
Chr3	Cufflinks	exon	16909934	16910199	1	-	.	gene_id "CUFF.3561"; transcript_id "AT3G46010.2"; exon_number "2"; FPKM "0.0000000000"; frac "0.000000"; conf_lo "0.000000"; conf_hi "0.142900"; cov "0.000000";
Chr3	Cufflinks	exon	16910643	16910814	1	-	.	gene_id "CUFF.3561"; transcript_id "AT3G46010.2"; exon_number "3"; FPKM "0.0000000000"; frac "0.000000"; conf_lo "0.000000"; conf_hi "0.142900"; cov "0.000000";
Chr3	Cufflinks	transcript	16909363	16910820	1000	-	.	gene_id "CUFF.3561"; transcript_id "AT3G46010.1"; FPKM "104.6531343207"; frac "1.000000"; conf_lo "97.556882"; conf_hi "111.749387"; cov "618.067681"; full_read_support "yes";
Chr3	Cufflinks	exon	16909363	16909829	1000	-	.	gene_id "CUFF.3561"; transcript_id "AT3G46010.1"; exon_number "1"; FPKM "104.6531343207"; frac "1.000000"; conf_lo "97.556882"; conf_hi "111.749387"; cov "618.067681";
Chr3	Cufflinks	exon	16909934	16910199	1000	-	.	gene_id "CUFF.3561"; transcript_id "AT3G46010.1"; exon_number "2"; FPKM "104.6531343207"; frac "1.000000"; conf_lo "97.556882"; conf_hi "111.749387"; cov "618.067681";
Chr3	Cufflinks	exon	16910676	16910820	1000	-	.	gene_id "CUFF.3561"; transcript_id "AT3G46010.1"; exon_number "3"; FPKM "104.6531343207"; frac "1.000000"; conf_lo "97.556882"; conf_hi "111.749387"; cov "618.067681";
Chr3	Cufflinks	transcript	16954365	16956833	1	-	.	gene_id "CUFF.3561"; transcript_id "AT3G46180.1"; FPKM "0.0000000000"; frac "0.000000"; conf_lo "0.000000"; conf_hi "0.085397"; cov "0.000000"; full_read_support "yes";
Chr3	Cufflinks	exon	16954365	16954790	1	-	.	gene_id "CUFF.3561"; transcript_id "AT3G46180.1"; exon_number "1"; FPKM "0.0000000000"; frac "0.000000"; conf_lo "0.000000"; conf_hi "0.085397"; cov "0.000000";
Chr3	Cufflinks	exon	16954881	16954949	1	-	.	gene_id "CUFF.3561"; transcript_id "AT3G46180.1"; exon_number "2"; FPKM "0.0000000000"; frac "0.000000"; conf_lo "0.000000"; conf_hi "0.085397"; cov "0.000000";
Chr3	Cufflinks	exon	16955036	16955122	1	-	.	gene_id "CUFF.3561"; transcript_id "AT3G46180.1"; exon_number "3"; FPKM "0.0000000000"; frac "0.000000"; conf_lo "0.000000"; conf_hi "0.085397"; cov "0.000000";
Chr3	Cufflinks	exon	16955216	16955304	1	-	.	gene_id "CUFF.3561"; transcript_id "AT3G46180.1"; exon_number "4"; FPKM "0.0000000000"; frac "0.000000"; conf_lo "0.000000"; conf_hi "0.085397"; cov "0.000000";
Chr3	Cufflinks	exon	16955642	16955754	1	-	.	gene_id "CUFF.3561"; transcript_id "AT3G46180.1"; exon_number "5"; FPKM "0.0000000000"; frac "0.000000"; conf_lo "0.000000"; conf_hi "0.085397"; cov "0.000000";
Chr3	Cufflinks	exon	16955859	16955938	1	-	.	gene_id "CUFF.3561"; transcript_id "AT3G46180.1"; exon_number "6"; FPKM "0.0000000000"; frac "0.000000"; conf_lo "0.000000"; conf_hi "0.085397"; cov "0.000000";
Chr3	Cufflinks	exon	16956029	16956127	1	-	.	gene_id "CUFF.3561"; transcript_id "AT3G46180.1"; exon_number "7"; FPKM "0.0000000000"; frac "0.000000"; conf_lo "0.000000"; conf_hi "0.085397"; cov "0.000000";
Chr3	Cufflinks	exon	16956219	16956377	1	-	.	gene_id "CUFF.3561"; transcript_id "AT3G46180.1"; exon_number "8"; FPKM "0.0000000000"; frac "0.000000"; conf_lo "0.000000"; conf_hi "0.085397"; cov "0.000000";
Chr3	Cufflinks	exon	16956463	16956576	1	-	.	gene_id "CUFF.3561"; transcript_id "AT3G46180.1"; exon_number "9"; FPKM "0.0000000000"; frac "0.000000"; conf_lo "0.000000"; conf_hi "0.085397"; cov "0.000000";
Chr3	Cufflinks	exon	16956687	16956833	1	-	.	gene_id "CUFF.3561"; transcript_id "AT3G46180.1"; exon_number "10"; FPKM "0.0000000000"; frac "0.000000"; conf_lo "0.000000"; conf_hi "0.085397"; cov "0.000000";
Chr3	Cufflinks	transcript	16914539	16915759	1000	+	.	gene_id "CUFF.3562"; transcript_id "AT3G46040.1"; FPKM "131.0880815135"; frac "1.000000"; conf_lo "122.212334"; conf_hi "139.963829"; cov "774.623676"; full_read_support "yes";
Chr3	Cufflinks	exon	16914539	16914640	1000	+	.	gene_id "CUFF.3562"; transcript_id "AT3G46040.1"; exon_number "1"; FPKM "131.0880815135"; frac "1.000000"; conf_lo "122.212334"; conf_hi "139.963829"; cov "774.623676";
Chr3	Cufflinks	exon	16914873	16915023	1000	+	.	gene_id "CUFF.3562"; transcript_id "AT3G46040.1"; exon_number "2"; FPKM "131.0880815135"; frac "1.000000"; conf_lo "122.212334"; conf_hi "139.963829"; cov "774.623676";
Chr3	Cufflinks	exon	16915103	16915263	1000	+	.	gene_id "CUFF.3562"; transcript_id "AT3G46040.1"; exon_number "3"; FPKM "131.0880815135"; frac "1.000000"; conf_lo "122.212334"; conf_hi "139.963829"; cov "774.623676";
Chr3	Cufflinks	exon	16915431	16915759	1000	+	.	gene_id "CUFF.3562"; transcript_id "AT3G46040.1"; exon_number "4"; FPKM "131.0880815135"; frac "1.000000"; conf_lo "122.212334"; conf_hi "139.963829"; cov "774.623676";
Chr3	Cufflinks	transcript	16916072	16917184	1	+	.	gene_id "AT3G46050"; transcript_id "AT3G46050.1"; FPKM "0.0000000000"; frac "0.000000"; conf_lo "0.000000"; conf_hi "0.000000"; cov "0.000000"; full_read_support "no";
Chr3	Cufflinks	exon	16916072	16917184	1	+	.	gene_id "AT3G46050"; transcript_id "AT3G46050.1"; exon_number "1"; FPKM "0.0000000000"; frac "0.000000"; conf_lo "0.000000"; conf_hi "0.000000"; cov "0.000000";
Chr3	Cufflinks	transcript	16917589	16920018	1000	+	.	gene_id "CUFF.3563"; transcript_id "AT3G46060.1"; FPKM "43.1479588930"; frac "1.000000"; conf_lo "39.583065"; conf_hi "46.712852"; cov "255.048658"; full_read_support "yes";
Chr3	Cufflinks	exon	16917589	16917786	1000	+	.	gene_id "CUFF.3563"; transcript_id "AT3G46060.1"; exon_number "1"; FPKM "43.1479588930"; frac "1.000000"; conf_lo "39.583065"; conf_hi "46.712852"; cov "255.048658";
Chr3	Cufflinks	exon	16917903	16917980	1000	+	.	gene_id "CUFF.3563"; transcript_id "AT3G46060.1"; exon_number "2"; FPKM "43.1479588930"; frac "1.000000"; conf_lo "39.583065"; conf_hi "46.712852"; cov "255.048658";
Chr3	Cufflinks	exon	16918164	16918236	1000	+	.	gene_id "CUFF.3563"; transcript_id "AT3G46060.1"; exon_number "3"; FPKM "43.1479588930"; frac "1.000000"; conf_lo "39.583065"; conf_hi "46.712852"; cov "255.048658";
Chr3	Cufflinks	exon	16918340	16918440	1000	+	.	gene_id "CUFF.3563"; transcript_id "AT3G46060.1"; exon_number "4"; FPKM "43.1479588930"; frac "1.000000"; conf_lo "39.583065"; conf_hi "46.712852"; cov "255.048658";
Chr3	Cufflinks	exon	16918975	16919040	1000	+	.	gene_id "CUFF.3563"; transcript_id "AT3G46060.1"; exon_number "5"; FPKM "43.1479588930"; frac "1.000000"; conf_lo "39.583065"; conf_hi "46.712852"; cov "255.048658";
Chr3	Cufflinks	exon	16919143	16919240	1000	+	.	gene_id "CUFF.3563"; transcript_id "AT3G46060.1"; exon_number "6"; FPKM "43.1479588930"; frac "1.000000"; conf_lo "39.583065"; conf_hi "46.712852"; cov "255.048658";
Chr3	Cufflinks	exon	16919327	16919389	1000	+	.	gene_id "CUFF.3563"; transcript_id "AT3G46060.1"; exon_number "7"; FPKM "43.1479588930"; frac "1.000000"; conf_lo "39.583065"; conf_hi "46.712852"; cov "255.048658";
Chr3	Cufflinks	exon	16919480	16919572	1000	+	.	gene_id "CUFF.3563"; transcript_id "AT3G46060.1"; exon_number "8"; FPKM "43.1479588930"; frac "1.000000"; conf_lo "39.583065"; conf_hi "46.712852"; cov "255.048658";
Chr3	Cufflinks	exon	16919657	16920018	1000	+	.	gene_id "CUFF.3563"; transcript_id "AT3G46060.1"; exon_number "9"; FPKM "43.1479588930"; frac "1.000000"; conf_lo "39.583065"; conf_hi "46.712852"; cov "255.048658";
Chr3	Cufflinks	transcript	16917688	16920015	1	+	.	gene_id "CUFF.3563"; transcript_id "AT3G46060.3"; FPKM "0.0000000000"; frac "0.000000"; conf_lo "0.000000"; conf_hi "0.117154"; cov "0.000000"; full_read_support "no";
Chr3	Cufflinks	exon	16917688	16917786	1	+	.	gene_id "CUFF.3563"; transcript_id "AT3G46060.3"; exon_number "1"; FPKM "0.0000000000"; frac "0.000000"; conf_lo "0.000000"; conf_hi "0.117154"; cov "0.000000";
Chr3	Cufflinks	exon	16917872	16917980	1	+	.	gene_id "CUFF.3563"; transcript_id "AT3G46060.3"; exon_number "2"; FPKM "0.0000000000"; frac "0.000000"; conf_lo "0.000000"; conf_hi "0.117154"; cov "0.000000";
Chr3	Cufflinks	exon	16918164	16918236	1	+	.	gene_id "CUFF.3563"; transcript_id "AT3G46060.3"; exon_number "3"; FPKM "0.0000000000"; frac "0.000000"; conf_lo "0.000000"; conf_hi "0.117154"; cov "0.000000";
Chr3	Cufflinks	exon	16918340	16918440	1	+	.	gene_id "CUFF.3563"; transcript_id "AT3G46060.3"; exon_number "4"; FPKM "0.0000000000"; frac "0.000000"; conf_lo "0.000000"; conf_hi "0.117154"; cov "0.000000";
Chr3	Cufflinks	exon	16918975	16919040	1	+	.	gene_id "CUFF.3563"; transcript_id "AT3G46060.3"; exon_number "5"; FPKM "0.0000000000"; frac "0.000000"; conf_lo "0.000000"; conf_hi "0.117154"; cov "0.000000";
Chr3	Cufflinks	exon	16919143	16919240	1	+	.	gene_id "CUFF.3563"; transcript_id "AT3G46060.3"; exon_number "6"; FPKM "0.0000000000"; frac "0.000000"; conf_lo "0.000000"; conf_hi "0.117154"; cov "0.000000";
Chr3	Cufflinks	exon	16919327	16919389	1	+	.	gene_id "CUFF.3563"; transcript_id "AT3G46060.3"; exon_number "7"; FPKM "0.0000000000"; frac "0.000000"; conf_lo "0.000000"; conf_hi "0.117154"; cov "0.000000";
Chr3	Cufflinks	exon	16919480	16919572	1	+	.	gene_id "CUFF.3563"; transcript_id "AT3G46060.3"; exon_number "8"; FPKM "0.0000000000"; frac "0.000000"; conf_lo "0.000000"; conf_hi "0.117154"; cov "0.000000";
Chr3	Cufflinks	exon	16919657	16920015	1	+	.	gene_id "CUFF.3563"; transcript_id "AT3G46060.3"; exon_number "9"; FPKM "0.0000000000"; frac "0.000000"; conf_lo "0.000000"; conf_hi "0.117154"; cov "0.000000";
Chr3	Cufflinks	transcript	16917695	16920018	1	+	.	gene_id "CUFF.3563"; transcript_id "AT3G46060.2"; FPKM "0.0000000000"; frac "0.000000"; conf_lo "0.000000"; conf_hi "0.107132"; cov "0.000000"; full_read_support "yes";
Chr3	Cufflinks	exon	16917695	16917980	1	+	.	gene_id "CUFF.3563"; transcript_id "AT3G46060.2"; exon_number "1"; FPKM "0.0000000000"; frac "0.000000"; conf_lo "0.000000"; conf_hi "0.107132"; cov "0.000000";
Chr3	Cufflinks	exon	16918164	16918236	1	+	.	gene_id "CUFF.3563"; transcript_id "AT3G46060.2"; exon_number "2"; FPKM "0.0000000000"; frac "0.000000"; conf_lo "0.000000"; conf_hi "0.107132"; cov "0.000000";
Chr3	Cufflinks	exon	16918340	16918440	1	+	.	gene_id "CUFF.3563"; transcript_id "AT3G46060.2"; exon_number "3"; FPKM "0.0000000000"; frac "0.000000"; conf_lo "0.000000"; conf_hi "0.107132"; cov "0.000000";
Chr3	Cufflinks	exon	16918975	16919040	1	+	.	gene_id "CUFF.3563"; transcript_id "AT3G46060.2"; exon_number "4"; FPKM "0.0000000000"; frac "0.000000"; conf_lo "0.000000"; conf_hi "0.107132"; cov "0.000000";
Chr3	Cufflinks	exon	16919143	16919240	1	+	.	gene_id "CUFF.3563"; transcript_id "AT3G46060.2"; exon_number "5"; FPKM "0.0000000000"; frac "0.000000"; conf_lo "0.000000"; conf_hi "0.107132"; cov "0.000000";
Chr3	Cufflinks	exon	16919327	16919389	1	+	.	gene_id "CUFF.3563"; transcript_id "AT3G46060.2"; exon_number "6"; FPKM "0.0000000000"; frac "0.000000"; conf_lo "0.000000"; conf_hi "0.107132"; cov "0.000000";
Chr3	Cufflinks	exon	16919480	16919572	1	+	.	gene_id "CUFF.3563"; transcript_id "AT3G46060.2"; exon_number "7"; FPKM "0.0000000000"; frac "0.000000"; conf_lo "0.000000"; conf_hi "0.107132"; cov "0.000000";
Chr3	Cufflinks	exon	16919657	16920018	1	+	.	gene_id "CUFF.3563"; transcript_id "AT3G46060.2"; exon_number "8"; FPKM "0.0000000000"; frac "0.000000"; conf_lo "0.000000"; conf_hi "0.107132"; cov "0.000000";
Chr3	Cufflinks	transcript	16920445	16920957	1	-	.	gene_id "AT3G46070"; transcript_id "AT3G46070.1"; FPKM "0.0000000000"; frac "0.000000"; conf_lo "0.000000"; conf_hi "0.000000"; cov "0.000000"; full_read_support "no";
Chr3	Cufflinks	exon	16920445	16920957	1	-	.	gene_id "AT3G46070"; transcript_id "AT3G46070.1"; exon_number "1"; FPKM "0.0000000000"; frac "0.000000"; conf_lo "0.000000"; conf_hi "0.000000"; cov "0.000000";
Chr3	Cufflinks	transcript	16922753	16923247	1000	-	.	gene_id "AT3G46080"; transcript_id "AT3G46080.1"; FPKM "0.6763555546"; frac "1.000000"; conf_lo "0.000000"; conf_hi "1.353038"; cov "3.987123"; full_read_support "yes";
Chr3	Cufflinks	exon	16922753	16923247	1000	-	.	gene_id "AT3G46080"; transcript_id "AT3G46080.1"; exon_number "1"; FPKM "0.6763555546"; frac "1.000000"; conf_lo "0.000000"; conf_hi "1.353038"; cov "3.987123";
Chr3	Cufflinks	transcript	16925142	16925258	1	-	.	gene_id "AT3G46086"; transcript_id "AT3G46086.1"; FPKM "0.0000000000"; frac "0.000000"; conf_lo "0.000000"; conf_hi "0.000000"; cov "0.000000"; full_read_support "no";
Chr3	Cufflinks	exon	16925142	16925258	1	-	.	gene_id "AT3G46086"; transcript_id "AT3G46086.1"; exon_number "1"; FPKM "0.0000000000"; frac "0.000000"; conf_lo "0.000000"; conf_hi "0.000000"; cov "0.000000";
Chr3	Cufflinks	transcript	16926198	16926913	1000	-	.	gene_id "CUFF.3564"; transcript_id "CUFF.3564.1"; FPKM "2.8719180257"; frac "0.470319"; conf_lo "1.415912"; conf_hi "4.327924"; cov "16.959024"; full_read_support "yes";
Chr3	Cufflinks	exon	16926198	16926381	1000	-	.	gene_id "CUFF.3564"; transcript_id "CUFF.3564.1"; exon_number "1"; FPKM "2.8719180257"; frac "0.470319"; conf_lo "1.415912"; conf_hi "4.327924"; cov "16.959024";
Chr3	Cufflinks	exon	16926579	16926913	1000	-	.	gene_id "CUFF.3564"; transcript_id "CUFF.3564.1"; exon_number "2"; FPKM "2.8719180257"; frac "0.470319"; conf_lo "1.415912"; conf_hi "4.327924"; cov "16.959024";
Chr3	Cufflinks	transcript	16926216	16926850	829	-	.	gene_id "CUFF.3564"; transcript_id "AT3G46090.1"; FPKM "2.3818917760"; frac "0.529681"; conf_lo "1.252152"; conf_hi "3.511632"; cov "14.065359"; full_read_support "yes";
Chr3	Cufflinks	exon	16926216	16926850	829	-	.	gene_id "CUFF.3564"; transcript_id "AT3G46090.1"; exon_number "1"; FPKM "2.3818917760"; frac "0.529681"; conf_lo "1.252152"; conf_hi "3.511632"; cov "14.065359";
Chr3	Cufflinks	transcript	16928294	16931033	1000	-	.	gene_id "CUFF.3565"; transcript_id "AT3G46100.1"; FPKM "12.5687107850"; frac "1.000000"; conf_lo "11.137749"; conf_hi "13.999673"; cov "74.237686"; full_read_support "yes";
Chr3	Cufflinks	exon	16928294	16928746	1000	-	.	gene_id "CUFF.3565"; transcript_id "AT3G46100.1"; exon_number "1"; FPKM "12.5687107850"; frac "1.000000"; conf_lo "11.137749"; conf_hi "13.999673"; cov "74.237686";
Chr3	Cufflinks	exon	16928842	16928970	1000	-	.	gene_id "CUFF.3565"; transcript_id "AT3G46100.1"; exon_number "2"; FPKM "12.5687107850"; frac "1.000000"; conf_lo "11.137749"; conf_hi "13.999673"; cov "74.237686";
Chr3	Cufflinks	exon	16929045	16929187	1000	-	.	gene_id "CUFF.3565"; transcript_id "AT3G46100.1"; exon_number "3"; FPKM "12.5687107850"; frac "1.000000"; conf_lo "11.137749"; conf_hi "13.999673"; cov "74.237686";
Chr3	Cufflinks	exon	16929269	16929386	1000	-	.	gene_id "CUFF.3565"; transcript_id "AT3G46100.1"; exon_number "4"; FPKM "12.5687107850"; frac "1.000000"; conf_lo "11.137749"; conf_hi "13.999673"; cov "74.237686";
Chr3	Cufflinks	exon	16929531	16929605	1000	-	.	gene_id "CUFF.3565"; transcript_id "AT3G46100.1"; exon_number "5"; FPKM "12.5687107850"; frac "1.000000"; conf_lo "11.137749"; conf_hi "13.999673"; cov "74.237686";
Chr3	Cufflinks	exon	16929776	16929868	1000	-	.	gene_id "CUFF.3565"; transcript_id "AT3G46100.1"; exon_number "6"; FPKM "12.5687107850"; frac "1.000000"; conf_lo "11.137749"; conf_hi "13.999673"; cov "74.237686";
Chr3	Cufflinks	exon	16929978	16930107	1000	-	.	gene_id "CUFF.3565"; transcript_id "AT3G46100.1"; exon_number "7"; FPKM "12.5687107850"; frac "1.000000"; conf_lo "11.137749"; conf_hi "13.999673"; cov "74.237686";
Chr3	Cufflinks	exon	16930252	16930340	1000	-	.	gene_id "CUFF.3565"; transcript_id "AT3G46100.1"; exon_number "8"; FPKM "12.5687107850"; frac "1.000000"; conf_lo "11.137749"; conf_hi "13.999673"; cov "74.237686";
Chr3	Cufflinks	exon	16930437	16930532	1000	-	.	gene_id "CUFF.3565"; transcript_id "AT3G46100.1"; exon_number "9"; FPKM "12.5687107850"; frac "1.000000"; conf_lo "11.137749"; conf_hi "13.999673"; cov "74.237686";
Chr3	Cufflinks	exon	16930700	16931033	1000	-	.	gene_id "CUFF.3565"; transcript_id "AT3G46100.1"; exon_number "10"; FPKM "12.5687107850"; frac "1.000000"; conf_lo "11.137749"; conf_hi "13.999673"; cov "74.237686";
Chr3	Cufflinks	transcript	16932112	16933642	166	+	.	gene_id "AT3G46110"; transcript_id "AT3G46110.2"; FPKM "0.3775841597"; frac "0.148359"; conf_lo "0.053821"; conf_hi "0.701348"; cov "2.229017"; full_read_support "yes";
Chr3	Cufflinks	exon	16932112	16932397	166	+	.	gene_id "AT3G46110"; transcript_id "AT3G46110.2"; exon_number "1"; FPKM "0.3775841597"; frac "0.148359"; conf_lo "0.053821"; conf_hi "0.701348"; cov "2.229017";
Chr3	Cufflinks	exon	16932484	16932553	166	+	.	gene_id "AT3G46110"; transcript_id "AT3G46110.2"; exon_number "2"; FPKM "0.3775841597"; frac "0.148359"; conf_lo "0.053821"; conf_hi "0.701348"; cov "2.229017";
Chr3	Cufflinks	exon	16932648	16933642	166	+	.	gene_id "AT3G46110"; transcript_id "AT3G46110.2"; exon_number "3"; FPKM "0.3775841597"; frac "0.148359"; conf_lo "0.053821"; conf_hi "0.701348"; cov "2.229017";
Chr3	Cufflinks	transcript	16932112	16933726	1000	+	.	gene_id "AT3G46110"; transcript_id "AT3G46110.1"; FPKM "2.2634466982"; frac "0.851641"; conf_lo "1.577628"; conf_hi "2.949266"; cov "13.361951"; full_read_support "yes";
Chr3	Cufflinks	exon	16932112	16932397	1000	+	.	gene_id "AT3G46110"; transcript_id "AT3G46110.1"; exon_number "1"; FPKM "2.2634466982"; frac "0.851641"; conf_lo "1.577628"; conf_hi "2.949266"; cov "13.361951";
Chr3	Cufflinks	exon	16932484	16932553	1000	+	.	gene_id "AT3G46110"; transcript_id "AT3G46110.1"; exon_number "2"; FPKM "2.2634466982"; frac "0.851641"; conf_lo "1.577628"; conf_hi "2.949266"; cov "13.361951";
Chr3	Cufflinks	exon	16932648	16933355	1000	+	.	gene_id "AT3G46110"; transcript_id "AT3G46110.1"; exon_number "3"; FPKM "2.2634466982"; frac "0.851641"; conf_lo "1.577628"; conf_hi "2.949266"; cov "13.361951";
Chr3	Cufflinks	exon	16933489	16933726	1000	+	.	gene_id "AT3G46110"; transcript_id "AT3G46110.1"; exon_number "4"; FPKM "2.2634466982"; frac "0.851641"; conf_lo "1.577628"; conf_hi "2.949266"; cov "13.361951";
Chr3	Cufflinks	transcript	16935921	16939766	1	-	.	gene_id "AT3G46120"; transcript_id "AT3G46120.1"; FPKM "0.0000000000"; frac "0.000000"; conf_lo "0.000000"; conf_hi "0.000000"; cov "0.000000"; full_read_support "no";
Chr3	Cufflinks	exon	16935921	16936119	1	-	.	gene_id "AT3G46120"; transcript_id "AT3G46120.1"; exon_number "1"; FPKM "0.0000000000"; frac "0.000000"; conf_lo "0.000000"; conf_hi "0.000000"; cov "0.000000";
Chr3	Cufflinks	exon	16936195	16936505	1	-	.	gene_id "AT3G46120"; transcript_id "AT3G46120.1"; exon_number "2"; FPKM "0.0000000000"; frac "0.000000"; conf_lo "0.000000"; conf_hi "0.000000"; cov "0.000000";
Chr3	Cufflinks	exon	16936621	16936704	1	-	.	gene_id "AT3G46120"; transcript_id "AT3G46120.1"; exon_number "3"; FPKM "0.0000000000"; frac "0.000000"; conf_lo "0.000000"; conf_hi "0.000000"; cov "0.000000";
Chr3	Cufflinks	exon	16936832	16937026	1	-	.	gene_id "AT3G46120"; transcript_id "AT3G46120.1"; exon_number "4"; FPKM "0.0000000000"; frac "0.000000"; conf_lo "0.000000"; conf_hi "0.000000"; cov "0.000000";
Chr3	Cufflinks	exon	16939291	16939500	1	-	.	gene_id "AT3G46120"; transcript_id "AT3G46120.1"; exon_number "5"; FPKM "0.0000000000"; frac "0.000000"; conf_lo "0.000000"; conf_hi "0.000000"; cov "0.000000";
Chr3	Cufflinks	exon	16939599	16939766	1	-	.	gene_id "AT3G46120"; transcript_id "AT3G46120.1"; exon_number "6"; FPKM "0.0000000000"; frac "0.000000"; conf_lo "0.000000"; conf_hi "0.000000"; cov "0.000000";
Chr3	Cufflinks	transcript	16945364	16946810	469	+	.	gene_id "CUFF.3566"; transcript_id "CUFF.3566.1"; FPKM "1.3035104587"; frac "0.423329"; conf_lo "0.749649"; conf_hi "1.857372"; cov "7.695889"; full_read_support "yes";
Chr3	Cufflinks	exon	16945364	16946810	469	+	.	gene_id "CUFF.3566"; transcript_id "CUFF.3566.1"; exon_number "1"; FPKM "1.3035104587"; frac "0.423329"; conf_lo "0.749649"; conf_hi "1.857372"; cov "7.695889";
Chr3	Cufflinks	transcript	16945364	16946461	1000	+	.	gene_id "CUFF.3566"; transcript_id "AT3G46130.2"; FPKM "2.7790924530"; frac "0.576671"; conf_lo "1.813253"; conf_hi "3.744932"; cov "16.407684"; full_read_support "yes";
Chr3	Cufflinks	exon	16945364	16945750	1000	+	.	gene_id "CUFF.3566"; transcript_id "AT3G46130.2"; exon_number "1"; FPKM "2.7790924530"; frac "0.576671"; conf_lo "1.813253"; conf_hi "3.744932"; cov "16.407684";
Chr3	Cufflinks	exon	16945854	16946461	1000	+	.	gene_id "CUFF.3566"; transcript_id "AT3G46130.2"; exon_number "2"; FPKM "2.7790924530"; frac "0.576671"; conf_lo "1.813253"; conf_hi "3.744932"; cov "16.407684";
Chr3	Cufflinks	transcript	16945433	16946376	1	+	.	gene_id "CUFF.3566"; transcript_id "AT3G46130.3"; FPKM "0.0000000000"; frac "0.000000"; conf_lo "0.000000"; conf_hi "0.195878"; cov "0.000000"; full_read_support "no";
Chr3	Cufflinks	exon	16945433	16945492	1	+	.	gene_id "CUFF.3566"; transcript_id "AT3G46130.3"; exon_number "1"; FPKM "0.0000000000"; frac "0.000000"; conf_lo "0.000000"; conf_hi "0.195878"; cov "0.000000";
Chr3	Cufflinks	exon	16945621	16945750	1	+	.	gene_id "CUFF.3566"; transcript_id "AT3G46130.3"; exon_number "2"; FPKM "0.0000000000"; frac "0.000000"; conf_lo "0.000000"; conf_hi "0.195878"; cov "0.000000";
Chr3	Cufflinks	exon	16945854	16946376	1	+	.	gene_id "CUFF.3566"; transcript_id "AT3G46130.3"; exon_number "3"; FPKM "0.0000000000"; frac "0.000000"; conf_lo "0.000000"; conf_hi "0.195878"; cov "0.000000";
Chr3	Cufflinks	transcript	16945433	16946376	1	+	.	gene_id "CUFF.3566"; transcript_id "AT3G46130.1"; FPKM "0.0000000000"; frac "0.000000"; conf_lo "0.000000"; conf_hi "0.176150"; cov "0.000000"; full_read_support "no";
Chr3	Cufflinks	exon	16945433	16945550	1	+	.	gene_id "CUFF.3566"; transcript_id "AT3G46130.1"; exon_number "1"; FPKM "0.0000000000"; frac "0.000000"; conf_lo "0.000000"; conf_hi "0.176150"; cov "0.000000";
Chr3	Cufflinks	exon	16945621	16945750	1	+	.	gene_id "CUFF.3566"; transcript_id "AT3G46130.1"; exon_number "2"; FPKM "0.0000000000"; frac "0.000000"; conf_lo "0.000000"; conf_hi "0.176150"; cov "0.000000";
Chr3	Cufflinks	exon	16945854	16946376	1	+	.	gene_id "CUFF.3566"; transcript_id "AT3G46130.1"; exon_number "3"; FPKM "0.0000000000"; frac "0.000000"; conf_lo "0.000000"; conf_hi "0.176150"; cov "0.000000";
Chr3	Cufflinks	transcript	16945525	16946376	1	+	.	gene_id "CUFF.3566"; transcript_id "AT3G46130.4"; FPKM "0.0000000000"; frac "0.000000"; conf_lo "0.000000"; conf_hi "0.196638"; cov "0.000000"; full_read_support "no";
Chr3	Cufflinks	exon	16945525	16945582	1	+	.	gene_id "CUFF.3566"; transcript_id "AT3G46130.4"; exon_number "1"; FPKM "0.0000000000"; frac "0.000000"; conf_lo "0.000000"; conf_hi "0.196638"; cov "0.000000";
Chr3	Cufflinks	exon	16945621	16945750	1	+	.	gene_id "CUFF.3566"; transcript_id "AT3G46130.4"; exon_number "2"; FPKM "0.0000000000"; frac "0.000000"; conf_lo "0.000000"; conf_hi "0.196638"; cov "0.000000";
Chr3	Cufflinks	exon	16945854	16946376	1	+	.	gene_id "CUFF.3566"; transcript_id "AT3G46130.4"; exon_number "3"; FPKM "0.0000000000"; frac "0.000000"; conf_lo "0.000000"; conf_hi "0.196638"; cov "0.000000";
Chr3	Cufflinks	transcript	16948090	16949220	1	+	.	gene_id "AT3G46140"; transcript_id "AT3G46140.1"; FPKM "0.0000000000"; frac "0.000000"; conf_lo "0.000000"; conf_hi "0.000000"; cov "0.000000"; full_read_support "no";
Chr3	Cufflinks	exon	16948090	16949220	1	+	.	gene_id "AT3G46140"; transcript_id "AT3G46140.1"; exon_number "1"; FPKM "0.0000000000"; frac "0.000000"; conf_lo "0.000000"; conf_hi "0.000000"; cov "0.000000";
Chr3	Cufflinks	transcript	16949531	16950145	1000	-	.	gene_id "CUFF.3567"; transcript_id "AT3G46150.1"; FPKM "1.5170011448"; frac "1.000000"; conf_lo "0.228779"; conf_hi "2.805223"; cov "8.972646"; full_read_support "no";
Chr3	Cufflinks	exon	16949531	16949769	1000	-	.	gene_id "CUFF.3567"; transcript_id "AT3G46150.1"; exon_number "1"; FPKM "1.5170011448"; frac "1.000000"; conf_lo "0.228779"; conf_hi "2.805223"; cov "8.972646";
Chr3	Cufflinks	exon	16949858	16949916	1000	-	.	gene_id "CUFF.3567"; transcript_id "AT3G46150.1"; exon_number "2"; FPKM "1.5170011448"; frac "1.000000"; conf_lo "0.228779"; conf_hi "2.805223"; cov "8.972646";
Chr3	Cufflinks	exon	16950015	16950145	1000	-	.	gene_id "CUFF.3567"; transcript_id "AT3G46150.1"; exon_number "3"; FPKM "1.5170011448"; frac "1.000000"; conf_lo "0.228779"; conf_hi "2.805223"; cov "8.972646";
Chr3	Cufflinks	transcript	16950955	16952136	1	+	.	gene_id "AT3G46160"; transcript_id "AT3G46160.1"; FPKM "0.0000000000"; frac "0.000000"; conf_lo "0.000000"; conf_hi "0.000000"; cov "0.000000"; full_read_support "no";
Chr3	Cufflinks	exon	16950955	16952136	1	+	.	gene_id "AT3G46160"; transcript_id "AT3G46160.1"; exon_number "1"; FPKM "0.0000000000"; frac "0.000000"; conf_lo "0.000000"; conf_hi "0.000000"; cov "0.000000";
Chr3	Cufflinks	transcript	16952723	16953589	1000	-	.	gene_id "AT3G46170"; transcript_id "AT3G46170.1"; FPKM "0.3774538983"; frac "1.000000"; conf_lo "0.039849"; conf_hi "0.715059"; cov "2.232536"; full_read_support "yes";
Chr3	Cufflinks	exon	16952723	16953589	1000	-	.	gene_id "AT3G46170"; transcript_id "AT3G46170.1"; exon_number "1"; FPKM "0.3774538983"; frac "1.000000"; conf_lo "0.039849"; conf_hi "0.715059"; cov "2.232536";
Chr3	Cufflinks	transcript	16957635	16962212	1	-	.	gene_id "AT3G46183"; transcript_id "AT3G46183.1"; FPKM "0.0000000000"; frac "0.000000"; conf_lo "0.000000"; conf_hi "0.000000"; cov "0.000000"; full_read_support "no";
Chr3	Cufflinks	exon	16957635	16962212	1	-	.	gene_id "AT3G46183"; transcript_id "AT3G46183.1"; exon_number "1"; FPKM "0.0000000000"; frac "0.000000"; conf_lo "0.000000"; conf_hi "0.000000"; cov "0.000000";
Chr3	Cufflinks	transcript	16963251	16963628	1	+	.	gene_id "AT3G46186"; transcript_id "AT3G46186.1"; FPKM "0.0000000000"; frac "0.000000"; conf_lo "0.000000"; conf_hi "0.000000"; cov "0.000000"; full_read_support "no";
Chr3	Cufflinks	exon	16963251	16963628	1	+	.	gene_id "AT3G46186"; transcript_id "AT3G46186.1"; exon_number "1"; FPKM "0.0000000000"; frac "0.000000"; conf_lo "0.000000"; conf_hi "0.000000"; cov "0.000000";
Chr3	Cufflinks	transcript	16965889	16967345	1000	+	.	gene_id "AT3G46190"; transcript_id "AT3G46190.1"; FPKM "0.2234787917"; frac "1.000000"; conf_lo "0.000000"; conf_hi "0.481530"; cov "1.321816"; full_read_support "no";
Chr3	Cufflinks	exon	16965889	16966085	1000	+	.	gene_id "AT3G46190"; transcript_id "AT3G46190.1"; exon_number "1"; FPKM "0.2234787917"; frac "1.000000"; conf_lo "0.000000"; conf_hi "0.481530"; cov "1.321816";
Chr3	Cufflinks	exon	16966192	16966358	1000	+	.	gene_id "AT3G46190"; transcript_id "AT3G46190.1"; exon_number "2"; FPKM "0.2234787917"; frac "1.000000"; conf_lo "0.000000"; conf_hi "0.481530"; cov "1.321816";
Chr3	Cufflinks	exon	16966489	16966542	1000	+	.	gene_id "AT3G46190"; transcript_id "AT3G46190.1"; exon_number "3"; FPKM "0.2234787917"; frac "1.000000"; conf_lo "0.000000"; conf_hi "0.481530"; cov "1.321816";
Chr3	Cufflinks	exon	16966626	16966776	1000	+	.	gene_id "AT3G46190"; transcript_id "AT3G46190.1"; exon_number "4"; FPKM "0.2234787917"; frac "1.000000"; conf_lo "0.000000"; conf_hi "0.481530"; cov "1.321816";
Chr3	Cufflinks	exon	16966867	16967015	1000	+	.	gene_id "AT3G46190"; transcript_id "AT3G46190.1"; exon_number "5"; FPKM "0.2234787917"; frac "1.000000"; conf_lo "0.000000"; conf_hi "0.481530"; cov "1.321816";
Chr3	Cufflinks	exon	16967188	16967345	1000	+	.	gene_id "AT3G46190"; transcript_id "AT3G46190.1"; exon_number "6"; FPKM "0.2234787917"; frac "1.000000"; conf_lo "0.000000"; conf_hi "0.481530"; cov "1.321816";
Chr3	Cufflinks	transcript	16969266	16971417	1000	+	.	gene_id "CUFF.3568"; transcript_id "CUFF.3568.1"; FPKM "1.3425700984"; frac "0.476413"; conf_lo "0.836286"; conf_hi "1.848855"; cov "7.931870"; full_read_support "yes";
Chr3	Cufflinks	exon	16969266	16969522	1000	+	.	gene_id "CUFF.3568"; transcript_id "CUFF.3568.1"; exon_number "1"; FPKM "1.3425700984"; frac "0.476413"; conf_lo "0.836286"; conf_hi "1.848855"; cov "7.931870";
Chr3	Cufflinks	exon	16969660	16969716	1000	+	.	gene_id "CUFF.3568"; transcript_id "CUFF.3568.1"; exon_number "2"; FPKM "1.3425700984"; frac "0.476413"; conf_lo "0.836286"; conf_hi "1.848855"; cov "7.931870";
Chr3	Cufflinks	exon	16969788	16969873	1000	+	.	gene_id "CUFF.3568"; transcript_id "CUFF.3568.1"; exon_number "3"; FPKM "1.3425700984"; frac "0.476413"; conf_lo "0.836286"; conf_hi "1.848855"; cov "7.931870";
Chr3	Cufflinks	exon	16969982	16970040	1000	+	.	gene_id "CUFF.3568"; transcript_id "CUFF.3568.1"; exon_number "4"; FPKM "1.3425700984"; frac "0.476413"; conf_lo "0.836286"; conf_hi "1.848855"; cov "7.931870";
Chr3	Cufflinks	exon	16970155	16970303	1000	+	.	gene_id "CUFF.3568"; transcript_id "CUFF.3568.1"; exon_number "5"; FPKM "1.3425700984"; frac "0.476413"; conf_lo "0.836286"; conf_hi "1.848855"; cov "7.931870";
Chr3	Cufflinks	exon	16970401	16970781	1000	+	.	gene_id "CUFF.3568"; transcript_id "CUFF.3568.1"; exon_number "6"; FPKM "1.3425700984"; frac "0.476413"; conf_lo "0.836286"; conf_hi "1.848855"; cov "7.931870";
Chr3	Cufflinks	exon	16970898	16971417	1000	+	.	gene_id "CUFF.3568"; transcript_id "CUFF.3568.1"; exon_number "7"; FPKM "1.3425700984"; frac "0.476413"; conf_lo "0.836286"; conf_hi "1.848855"; cov "7.931870";
Chr3	Cufflinks	transcript	16969266	16971417	273	+	.	gene_id "CUFF.3568"; transcript_id "CUFF.3568.2"; FPKM "0.3677642097"; frac "0.125436"; conf_lo "0.030556"; conf_hi "0.704972"; cov "2.172741"; full_read_support "yes";
Chr3	Cufflinks	exon	16969266	16969369	273	+	.	gene_id "CUFF.3568"; transcript_id "CUFF.3568.2"; exon_number "1"; FPKM "0.3677642097"; frac "0.125436"; conf_lo "0.030556"; conf_hi "0.704972"; cov "2.172741";
Chr3	Cufflinks	exon	16969448	16969522	273	+	.	gene_id "CUFF.3568"; transcript_id "CUFF.3568.2"; exon_number "2"; FPKM "0.3677642097"; frac "0.125436"; conf_lo "0.030556"; conf_hi "0.704972"; cov "2.172741";
Chr3	Cufflinks	exon	16969660	16969716	273	+	.	gene_id "CUFF.3568"; transcript_id "CUFF.3568.2"; exon_number "3"; FPKM "0.3677642097"; frac "0.125436"; conf_lo "0.030556"; conf_hi "0.704972"; cov "2.172741";
Chr3	Cufflinks	exon	16969788	16969873	273	+	.	gene_id "CUFF.3568"; transcript_id "CUFF.3568.2"; exon_number "4"; FPKM "0.3677642097"; frac "0.125436"; conf_lo "0.030556"; conf_hi "0.704972"; cov "2.172741";
Chr3	Cufflinks	exon	16969993	16970040	273	+	.	gene_id "CUFF.3568"; transcript_id "CUFF.3568.2"; exon_number "5"; FPKM "0.3677642097"; frac "0.125436"; conf_lo "0.030556"; conf_hi "0.704972"; cov "2.172741";
Chr3	Cufflinks	exon	16970155	16970303	273	+	.	gene_id "CUFF.3568"; transcript_id "CUFF.3568.2"; exon_number "6"; FPKM "0.3677642097"; frac "0.125436"; conf_lo "0.030556"; conf_hi "0.704972"; cov "2.172741";
Chr3	Cufflinks	exon	16970401	16970544	273	+	.	gene_id "CUFF.3568"; transcript_id "CUFF.3568.2"; exon_number "7"; FPKM "0.3677642097"; frac "0.125436"; conf_lo "0.030556"; conf_hi "0.704972"; cov "2.172741";
Chr3	Cufflinks	exon	16970623	16971417	273	+	.	gene_id "CUFF.3568"; transcript_id "CUFF.3568.2"; exon_number "8"; FPKM "0.3677642097"; frac "0.125436"; conf_lo "0.030556"; conf_hi "0.704972"; cov "2.172741";
Chr3	Cufflinks	transcript	16969266	16971417	439	+	.	gene_id "CUFF.3568"; transcript_id "CUFF.3568.3"; FPKM "0.5907209944"; frac "0.203237"; conf_lo "0.187740"; conf_hi "0.993702"; cov "3.489964"; full_read_support "yes";
Chr3	Cufflinks	exon	16969266	16969369	439	+	.	gene_id "CUFF.3568"; transcript_id "CUFF.3568.3"; exon_number "1"; FPKM "0.5907209944"; frac "0.203237"; conf_lo "0.187740"; conf_hi "0.993702"; cov "3.489964";
Chr3	Cufflinks	exon	16969448	16969522	439	+	.	gene_id "CUFF.3568"; transcript_id "CUFF.3568.3"; exon_number "2"; FPKM "0.5907209944"; frac "0.203237"; conf_lo "0.187740"; conf_hi "0.993702"; cov "3.489964";
Chr3	Cufflinks	exon	16969660	16969716	439	+	.	gene_id "CUFF.3568"; transcript_id "CUFF.3568.3"; exon_number "3"; FPKM "0.5907209944"; frac "0.203237"; conf_lo "0.187740"; conf_hi "0.993702"; cov "3.489964";
Chr3	Cufflinks	exon	16969788	16969873	439	+	.	gene_id "CUFF.3568"; transcript_id "CUFF.3568.3"; exon_number "4"; FPKM "0.5907209944"; frac "0.203237"; conf_lo "0.187740"; conf_hi "0.993702"; cov "3.489964";
Chr3	Cufflinks	exon	16969982	16970040	439	+	.	gene_id "CUFF.3568"; transcript_id "CUFF.3568.3"; exon_number "5"; FPKM "0.5907209944"; frac "0.203237"; conf_lo "0.187740"; conf_hi "0.993702"; cov "3.489964";
Chr3	Cufflinks	exon	16970155	16970303	439	+	.	gene_id "CUFF.3568"; transcript_id "CUFF.3568.3"; exon_number "6"; FPKM "0.5907209944"; frac "0.203237"; conf_lo "0.187740"; conf_hi "0.993702"; cov "3.489964";
Chr3	Cufflinks	exon	16970401	16970544	439	+	.	gene_id "CUFF.3568"; transcript_id "CUFF.3568.3"; exon_number "7"; FPKM "0.5907209944"; frac "0.203237"; conf_lo "0.187740"; conf_hi "0.993702"; cov "3.489964";
Chr3	Cufflinks	exon	16970623	16971417	439	+	.	gene_id "CUFF.3568"; transcript_id "CUFF.3568.3"; exon_number "8"; FPKM "0.5907209944"; frac "0.203237"; conf_lo "0.187740"; conf_hi "0.993702"; cov "3.489964";
Chr3	Cufflinks	transcript	16969266	16971204	568	+	.	gene_id "CUFF.3568"; transcript_id "AT3G46200.1"; FPKM "0.7637926389"; frac "0.194914"; conf_lo "0.226997"; conf_hi "1.300589"; cov "4.512467"; full_read_support "yes";
Chr3	Cufflinks	exon	16969266	16969369	568	+	.	gene_id "CUFF.3568"; transcript_id "AT3G46200.1"; exon_number "1"; FPKM "0.7637926389"; frac "0.194914"; conf_lo "0.226997"; conf_hi "1.300589"; cov "4.512467";
Chr3	Cufflinks	exon	16969448	16969522	568	+	.	gene_id "CUFF.3568"; transcript_id "AT3G46200.1"; exon_number "2"; FPKM "0.7637926389"; frac "0.194914"; conf_lo "0.226997"; conf_hi "1.300589"; cov "4.512467";
Chr3	Cufflinks	exon	16969660	16969716	568	+	.	gene_id "CUFF.3568"; transcript_id "AT3G46200.1"; exon_number "3"; FPKM "0.7637926389"; frac "0.194914"; conf_lo "0.226997"; conf_hi "1.300589"; cov "4.512467";
Chr3	Cufflinks	exon	16969788	16969873	568	+	.	gene_id "CUFF.3568"; transcript_id "AT3G46200.1"; exon_number "4"; FPKM "0.7637926389"; frac "0.194914"; conf_lo "0.226997"; conf_hi "1.300589"; cov "4.512467";
Chr3	Cufflinks	exon	16969982	16970040	568	+	.	gene_id "CUFF.3568"; transcript_id "AT3G46200.1"; exon_number "5"; FPKM "0.7637926389"; frac "0.194914"; conf_lo "0.226997"; conf_hi "1.300589"; cov "4.512467";
Chr3	Cufflinks	exon	16970155	16970303	568	+	.	gene_id "CUFF.3568"; transcript_id "AT3G46200.1"; exon_number "6"; FPKM "0.7637926389"; frac "0.194914"; conf_lo "0.226997"; conf_hi "1.300589"; cov "4.512467";
Chr3	Cufflinks	exon	16970401	16970544	568	+	.	gene_id "CUFF.3568"; transcript_id "AT3G46200.1"; exon_number "7"; FPKM "0.7637926389"; frac "0.194914"; conf_lo "0.226997"; conf_hi "1.300589"; cov "4.512467";
Chr3	Cufflinks	exon	16970623	16970781	568	+	.	gene_id "CUFF.3568"; transcript_id "AT3G46200.1"; exon_number "8"; FPKM "0.7637926389"; frac "0.194914"; conf_lo "0.226997"; conf_hi "1.300589"; cov "4.512467";
Chr3	Cufflinks	exon	16970898	16971204	568	+	.	gene_id "CUFF.3568"; transcript_id "AT3G46200.1"; exon_number "9"; FPKM "0.7637926389"; frac "0.194914"; conf_lo "0.226997"; conf_hi "1.300589"; cov "4.512467";
Chr3	Cufflinks	transcript	16974646	16974765	1	-	.	gene_id "AT3G46206"; transcript_id "AT3G46206.1"; FPKM "0.0000000000"; frac "0.000000"; conf_lo "0.000000"; conf_hi "0.000000"; cov "0.000000"; full_read_support "no";
Chr3	Cufflinks	exon	16974646	16974765	1	-	.	gene_id "AT3G46206"; transcript_id "AT3G46206.1"; exon_number "1"; FPKM "0.0000000000"; frac "0.000000"; conf_lo "0.000000"; conf_hi "0.000000"; cov "0.000000";
Chr3	Cufflinks	transcript	16976686	16978923	434	-	.	gene_id "CUFF.3569"; transcript_id "AT3G46210.6"; FPKM "1.6672220019"; frac "0.204132"; conf_lo "0.983284"; conf_hi "2.351160"; cov "9.851034"; full_read_support "yes";
Chr3	Cufflinks	exon	16976686	16977063	434	-	.	gene_id "CUFF.3569"; transcript_id "AT3G46210.6"; exon_number "1"; FPKM "1.6672220019"; frac "0.204132"; conf_lo "0.983284"; conf_hi "2.351160"; cov "9.851034";
Chr3	Cufflinks	exon	16977211	16977343	434	-	.	gene_id "CUFF.3569"; transcript_id "AT3G46210.6"; exon_number "2"; FPKM "1.6672220019"; frac "0.204132"; conf_lo "0.983284"; conf_hi "2.351160"; cov "9.851034";
Chr3	Cufflinks	exon	16977423	16977490	434	-	.	gene_id "CUFF.3569"; transcript_id "AT3G46210.6"; exon_number "3"; FPKM "1.6672220019"; frac "0.204132"; conf_lo "0.983284"; conf_hi "2.351160"; cov "9.851034";
Chr3	Cufflinks	exon	16977564	16977636	434	-	.	gene_id "CUFF.3569"; transcript_id "AT3G46210.6"; exon_number "4"; FPKM "1.6672220019"; frac "0.204132"; conf_lo "0.983284"; conf_hi "2.351160"; cov "9.851034";
Chr3	Cufflinks	exon	16977861	16977881	434	-	.	gene_id "CUFF.3569"; transcript_id "AT3G46210.6"; exon_number "5"; FPKM "1.6672220019"; frac "0.204132"; conf_lo "0.983284"; conf_hi "2.351160"; cov "9.851034";
Chr3	Cufflinks	exon	16977965	16978065	434	-	.	gene_id "CUFF.3569"; transcript_id "AT3G46210.6"; exon_number "6"; FPKM "1.6672220019"; frac "0.204132"; conf_lo "0.983284"; conf_hi "2.351160"; cov "9.851034";
Chr3	Cufflinks	exon	16978182	16978295	434	-	.	gene_id "CUFF.3569"; transcript_id "AT3G46210.6"; exon_number "7"; FPKM "1.6672220019"; frac "0.204132"; conf_lo "0.983284"; conf_hi "2.351160"; cov "9.851034";
Chr3	Cufflinks	exon	16978384	16978499	434	-	.	gene_id "CUFF.3569"; transcript_id "AT3G46210.6"; exon_number "8"; FPKM "1.6672220019"; frac "0.204132"; conf_lo "0.983284"; conf_hi "2.351160"; cov "9.851034";
Chr3	Cufflinks	exon	16978584	16978923	434	-	.	gene_id "CUFF.3569"; transcript_id "AT3G46210.6"; exon_number "9"; FPKM "1.6672220019"; frac "0.204132"; conf_lo "0.983284"; conf_hi "2.351160"; cov "9.851034";
Chr3	Cufflinks	transcript	16976740	16978892	476	-	.	gene_id "CUFF.3569"; transcript_id "AT3G46210.3"; FPKM "1.8305636655"; frac "0.208134"; conf_lo "1.050043"; conf_hi "2.611085"; cov "10.816163"; full_read_support "yes";
Chr3	Cufflinks	exon	16976740	16977063	476	-	.	gene_id "CUFF.3569"; transcript_id "AT3G46210.3"; exon_number "1"; FPKM "1.8305636655"; frac "0.208134"; conf_lo "1.050043"; conf_hi "2.611085"; cov "10.816163";
Chr3	Cufflinks	exon	16977211	16977343	476	-	.	gene_id "CUFF.3569"; transcript_id "AT3G46210.3"; exon_number "2"; FPKM "1.8305636655"; frac "0.208134"; conf_lo "1.050043"; conf_hi "2.611085"; cov "10.816163";
Chr3	Cufflinks	exon	16977423	16977490	476	-	.	gene_id "CUFF.3569"; transcript_id "AT3G46210.3"; exon_number "3"; FPKM "1.8305636655"; frac "0.208134"; conf_lo "1.050043"; conf_hi "2.611085"; cov "10.816163";
Chr3	Cufflinks	exon	16977564	16977636	476	-	.	gene_id "CUFF.3569"; transcript_id "AT3G46210.3"; exon_number "4"; FPKM "1.8305636655"; frac "0.208134"; conf_lo "1.050043"; conf_hi "2.611085"; cov "10.816163";
Chr3	Cufflinks	exon	16977861	16977881	476	-	.	gene_id "CUFF.3569"; transcript_id "AT3G46210.3"; exon_number "5"; FPKM "1.8305636655"; frac "0.208134"; conf_lo "1.050043"; conf_hi "2.611085"; cov "10.816163";
Chr3	Cufflinks	exon	16977965	16978065	476	-	.	gene_id "CUFF.3569"; transcript_id "AT3G46210.3"; exon_number "6"; FPKM "1.8305636655"; frac "0.208134"; conf_lo "1.050043"; conf_hi "2.611085"; cov "10.816163";
Chr3	Cufflinks	exon	16978182	16978295	476	-	.	gene_id "CUFF.3569"; transcript_id "AT3G46210.3"; exon_number "7"; FPKM "1.8305636655"; frac "0.208134"; conf_lo "1.050043"; conf_hi "2.611085"; cov "10.816163";
Chr3	Cufflinks	exon	16978384	16978502	476	-	.	gene_id "CUFF.3569"; transcript_id "AT3G46210.3"; exon_number "8"; FPKM "1.8305636655"; frac "0.208134"; conf_lo "1.050043"; conf_hi "2.611085"; cov "10.816163";
Chr3	Cufflinks	exon	16978584	16978892	476	-	.	gene_id "CUFF.3569"; transcript_id "AT3G46210.3"; exon_number "9"; FPKM "1.8305636655"; frac "0.208134"; conf_lo "1.050043"; conf_hi "2.611085"; cov "10.816163";
Chr3	Cufflinks	transcript	16976740	16978892	1	-	.	gene_id "CUFF.3569"; transcript_id "AT3G46210.4"; FPKM "0.0000000000"; frac "0.000000"; conf_lo "0.000000"; conf_hi "0.116750"; cov "0.000000"; full_read_support "yes";
Chr3	Cufflinks	exon	16976740	16977063	1	-	.	gene_id "CUFF.3569"; transcript_id "AT3G46210.4"; exon_number "1"; FPKM "0.0000000000"; frac "0.000000"; conf_lo "0.000000"; conf_hi "0.116750"; cov "0.000000";
Chr3	Cufflinks	exon	16977211	16977343	1	-	.	gene_id "CUFF.3569"; transcript_id "AT3G46210.4"; exon_number "2"; FPKM "0.0000000000"; frac "0.000000"; conf_lo "0.000000"; conf_hi "0.116750"; cov "0.000000";
Chr3	Cufflinks	exon	16977423	16977490	1	-	.	gene_id "CUFF.3569"; transcript_id "AT3G46210.4"; exon_number "3"; FPKM "0.0000000000"; frac "0.000000"; conf_lo "0.000000"; conf_hi "0.116750"; cov "0.000000";
Chr3	Cufflinks	exon	16977564	16977636	1	-	.	gene_id "CUFF.3569"; transcript_id "AT3G46210.4"; exon_number "4"; FPKM "0.0000000000"; frac "0.000000"; conf_lo "0.000000"; conf_hi "0.116750"; cov "0.000000";
Chr3	Cufflinks	exon	16977861	16977881	1	-	.	gene_id "CUFF.3569"; transcript_id "AT3G46210.4"; exon_number "5"; FPKM "0.0000000000"; frac "0.000000"; conf_lo "0.000000"; conf_hi "0.116750"; cov "0.000000";
Chr3	Cufflinks	exon	16977965	16978065	1	-	.	gene_id "CUFF.3569"; transcript_id "AT3G46210.4"; exon_number "6"; FPKM "0.0000000000"; frac "0.000000"; conf_lo "0.000000"; conf_hi "0.116750"; cov "0.000000";
Chr3	Cufflinks	exon	16978182	16978295	1	-	.	gene_id "CUFF.3569"; transcript_id "AT3G46210.4"; exon_number "7"; FPKM "0.0000000000"; frac "0.000000"; conf_lo "0.000000"; conf_hi "0.116750"; cov "0.000000";
Chr3	Cufflinks	exon	16978384	16978502	1	-	.	gene_id "CUFF.3569"; transcript_id "AT3G46210.4"; exon_number "8"; FPKM "0.0000000000"; frac "0.000000"; conf_lo "0.000000"; conf_hi "0.116750"; cov "0.000000";
Chr3	Cufflinks	exon	16978782	16978892	1	-	.	gene_id "CUFF.3569"; transcript_id "AT3G46210.4"; exon_number "9"; FPKM "0.0000000000"; frac "0.000000"; conf_lo "0.000000"; conf_hi "0.116750"; cov "0.000000";
Chr3	Cufflinks	transcript	16976740	16978892	1	-	.	gene_id "CUFF.3569"; transcript_id "AT3G46210.2"; FPKM "0.0000000000"; frac "0.000000"; conf_lo "0.000000"; conf_hi "0.126980"; cov "0.000000"; full_read_support "no";
Chr3	Cufflinks	exon	16976740	16977063	1	-	.	gene_id "CUFF.3569"; transcript_id "AT3G46210.2"; exon_number "1"; FPKM "0.0000000000"; frac "0.000000"; conf_lo "0.000000"; conf_hi "0.126980"; cov "0.000000";
Chr3	Cufflinks	exon	16977211	16977343	1	-	.	gene_id "CUFF.3569"; transcript_id "AT3G46210.2"; exon_number "2"; FPKM "0.0000000000"; frac "0.000000"; conf_lo "0.000000"; conf_hi "0.126980"; cov "0.000000";
Chr3	Cufflinks	exon	16977423	16977490	1	-	.	gene_id "CUFF.3569"; transcript_id "AT3G46210.2"; exon_number "3"; FPKM "0.0000000000"; frac "0.000000"; conf_lo "0.000000"; conf_hi "0.126980"; cov "0.000000";
Chr3	Cufflinks	exon	16977564	16977636	1	-	.	gene_id "CUFF.3569"; transcript_id "AT3G46210.2"; exon_number "4"; FPKM "0.0000000000"; frac "0.000000"; conf_lo "0.000000"; conf_hi "0.126980"; cov "0.000000";
Chr3	Cufflinks	exon	16977861	16977881	1	-	.	gene_id "CUFF.3569"; transcript_id "AT3G46210.2"; exon_number "5"; FPKM "0.0000000000"; frac "0.000000"; conf_lo "0.000000"; conf_hi "0.126980"; cov "0.000000";
Chr3	Cufflinks	exon	16977965	16978065	1	-	.	gene_id "CUFF.3569"; transcript_id "AT3G46210.2"; exon_number "6"; FPKM "0.0000000000"; frac "0.000000"; conf_lo "0.000000"; conf_hi "0.126980"; cov "0.000000";
Chr3	Cufflinks	exon	16978182	16978295	1	-	.	gene_id "CUFF.3569"; transcript_id "AT3G46210.2"; exon_number "7"; FPKM "0.0000000000"; frac "0.000000"; conf_lo "0.000000"; conf_hi "0.126980"; cov "0.000000";
Chr3	Cufflinks	exon	16978384	16978502	1	-	.	gene_id "CUFF.3569"; transcript_id "AT3G46210.2"; exon_number "8"; FPKM "0.0000000000"; frac "0.000000"; conf_lo "0.000000"; conf_hi "0.126980"; cov "0.000000";
Chr3	Cufflinks	exon	16978852	16978892	1	-	.	gene_id "CUFF.3569"; transcript_id "AT3G46210.2"; exon_number "9"; FPKM "0.0000000000"; frac "0.000000"; conf_lo "0.000000"; conf_hi "0.126980"; cov "0.000000";
Chr3	Cufflinks	transcript	16976740	16978893	1000	-	.	gene_id "CUFF.3569"; transcript_id "AT3G46210.1"; FPKM "3.8408172545"; frac "0.354834"; conf_lo "2.670626"; conf_hi "5.011009"; cov "22.694051"; full_read_support "yes";
Chr3	Cufflinks	exon	16976740	16977063	1000	-	.	gene_id "CUFF.3569"; transcript_id "AT3G46210.1"; exon_number "1"; FPKM "3.8408172545"; frac "0.354834"; conf_lo "2.670626"; conf_hi "5.011009"; cov "22.694051";
Chr3	Cufflinks	exon	16977211	16977343	1000	-	.	gene_id "CUFF.3569"; transcript_id "AT3G46210.1"; exon_number "2"; FPKM "3.8408172545"; frac "0.354834"; conf_lo "2.670626"; conf_hi "5.011009"; cov "22.694051";
Chr3	Cufflinks	exon	16977423	16977490	1000	-	.	gene_id "CUFF.3569"; transcript_id "AT3G46210.1"; exon_number "3"; FPKM "3.8408172545"; frac "0.354834"; conf_lo "2.670626"; conf_hi "5.011009"; cov "22.694051";
Chr3	Cufflinks	exon	16977564	16977636	1000	-	.	gene_id "CUFF.3569"; transcript_id "AT3G46210.1"; exon_number "4"; FPKM "3.8408172545"; frac "0.354834"; conf_lo "2.670626"; conf_hi "5.011009"; cov "22.694051";
Chr3	Cufflinks	exon	16977861	16977881	1000	-	.	gene_id "CUFF.3569"; transcript_id "AT3G46210.1"; exon_number "5"; FPKM "3.8408172545"; frac "0.354834"; conf_lo "2.670626"; conf_hi "5.011009"; cov "22.694051";
Chr3	Cufflinks	exon	16977965	16978065	1000	-	.	gene_id "CUFF.3569"; transcript_id "AT3G46210.1"; exon_number "6"; FPKM "3.8408172545"; frac "0.354834"; conf_lo "2.670626"; conf_hi "5.011009"; cov "22.694051";
Chr3	Cufflinks	exon	16978182	16978295	1000	-	.	gene_id "CUFF.3569"; transcript_id "AT3G46210.1"; exon_number "7"; FPKM "3.8408172545"; frac "0.354834"; conf_lo "2.670626"; conf_hi "5.011009"; cov "22.694051";
Chr3	Cufflinks	exon	16978384	16978499	1000	-	.	gene_id "CUFF.3569"; transcript_id "AT3G46210.1"; exon_number "8"; FPKM "3.8408172545"; frac "0.354834"; conf_lo "2.670626"; conf_hi "5.011009"; cov "22.694051";
Chr3	Cufflinks	exon	16978782	16978893	1000	-	.	gene_id "CUFF.3569"; transcript_id "AT3G46210.1"; exon_number "9"; FPKM "3.8408172545"; frac "0.354834"; conf_lo "2.670626"; conf_hi "5.011009"; cov "22.694051";
Chr3	Cufflinks	transcript	16976740	16978916	705	-	.	gene_id "CUFF.3569"; transcript_id "AT3G46210.5"; FPKM "2.7084403690"; frac "0.232901"; conf_lo "1.642233"; conf_hi "3.774648"; cov "16.003231"; full_read_support "yes";
Chr3	Cufflinks	exon	16976740	16977063	705	-	.	gene_id "CUFF.3569"; transcript_id "AT3G46210.5"; exon_number "1"; FPKM "2.7084403690"; frac "0.232901"; conf_lo "1.642233"; conf_hi "3.774648"; cov "16.003231";
Chr3	Cufflinks	exon	16977211	16977343	705	-	.	gene_id "CUFF.3569"; transcript_id "AT3G46210.5"; exon_number "2"; FPKM "2.7084403690"; frac "0.232901"; conf_lo "1.642233"; conf_hi "3.774648"; cov "16.003231";
Chr3	Cufflinks	exon	16977423	16977490	705	-	.	gene_id "CUFF.3569"; transcript_id "AT3G46210.5"; exon_number "3"; FPKM "2.7084403690"; frac "0.232901"; conf_lo "1.642233"; conf_hi "3.774648"; cov "16.003231";
Chr3	Cufflinks	exon	16977564	16977636	705	-	.	gene_id "CUFF.3569"; transcript_id "AT3G46210.5"; exon_number "4"; FPKM "2.7084403690"; frac "0.232901"; conf_lo "1.642233"; conf_hi "3.774648"; cov "16.003231";
Chr3	Cufflinks	exon	16977861	16977881	705	-	.	gene_id "CUFF.3569"; transcript_id "AT3G46210.5"; exon_number "5"; FPKM "2.7084403690"; frac "0.232901"; conf_lo "1.642233"; conf_hi "3.774648"; cov "16.003231";
Chr3	Cufflinks	exon	16977965	16978065	705	-	.	gene_id "CUFF.3569"; transcript_id "AT3G46210.5"; exon_number "6"; FPKM "2.7084403690"; frac "0.232901"; conf_lo "1.642233"; conf_hi "3.774648"; cov "16.003231";
Chr3	Cufflinks	exon	16978182	16978295	705	-	.	gene_id "CUFF.3569"; transcript_id "AT3G46210.5"; exon_number "7"; FPKM "2.7084403690"; frac "0.232901"; conf_lo "1.642233"; conf_hi "3.774648"; cov "16.003231";
Chr3	Cufflinks	exon	16978384	16978499	705	-	.	gene_id "CUFF.3569"; transcript_id "AT3G46210.5"; exon_number "8"; FPKM "2.7084403690"; frac "0.232901"; conf_lo "1.642233"; conf_hi "3.774648"; cov "16.003231";
Chr3	Cufflinks	exon	16978865	16978916	705	-	.	gene_id "CUFF.3569"; transcript_id "AT3G46210.5"; exon_number "9"; FPKM "2.7084403690"; frac "0.232901"; conf_lo "1.642233"; conf_hi "3.774648"; cov "16.003231";
Chr3	Cufflinks	transcript	16979048	16984082	1	+	.	gene_id "CUFF.3570"; transcript_id "AT3G46220.3"; FPKM "0.0000000000"; frac "0.000000"; conf_lo "0.000000"; conf_hi "0.042094"; cov "0.000000"; full_read_support "no";
Chr3	Cufflinks	exon	16979048	16979347	1	+	.	gene_id "CUFF.3570"; transcript_id "AT3G46220.3"; exon_number "1"; FPKM "0.0000000000"; frac "0.000000"; conf_lo "0.000000"; conf_hi "0.042094"; cov "0.000000";
Chr3	Cufflinks	exon	16979538	16979849	1	+	.	gene_id "CUFF.3570"; transcript_id "AT3G46220.3"; exon_number "2"; FPKM "0.0000000000"; frac "0.000000"; conf_lo "0.000000"; conf_hi "0.042094"; cov "0.000000";
Chr3	Cufflinks	exon	16979941	16980207	1	+	.	gene_id "CUFF.3570"; transcript_id "AT3G46220.3"; exon_number "3"; FPKM "0.0000000000"; frac "0.000000"; conf_lo "0.000000"; conf_hi "0.042094"; cov "0.000000";
Chr3	Cufflinks	exon	16980591	16980656	1	+	.	gene_id "CUFF.3570"; transcript_id "AT3G46220.3"; exon_number "4"; FPKM "0.0000000000"; frac "0.000000"; conf_lo "0.000000"; conf_hi "0.042094"; cov "0.000000";
Chr3	Cufflinks	exon	16980793	16980896	1	+	.	gene_id "CUFF.3570"; transcript_id "AT3G46220.3"; exon_number "5"; FPKM "0.0000000000"; frac "0.000000"; conf_lo "0.000000"; conf_hi "0.042094"; cov "0.000000";
Chr3	Cufflinks	exon	16981014	16981107	1	+	.	gene_id "CUFF.3570"; transcript_id "AT3G46220.3"; exon_number "6"; FPKM "0.0000000000"; frac "0.000000"; conf_lo "0.000000"; conf_hi "0.042094"; cov "0.000000";
Chr3	Cufflinks	exon	16981182	16981238	1	+	.	gene_id "CUFF.3570"; transcript_id "AT3G46220.3"; exon_number "7"; FPKM "0.0000000000"; frac "0.000000"; conf_lo "0.000000"; conf_hi "0.042094"; cov "0.000000";
Chr3	Cufflinks	exon	16981350	16981737	1	+	.	gene_id "CUFF.3570"; transcript_id "AT3G46220.3"; exon_number "8"; FPKM "0.0000000000"; frac "0.000000"; conf_lo "0.000000"; conf_hi "0.042094"; cov "0.000000";
Chr3	Cufflinks	exon	16981832	16981986	1	+	.	gene_id "CUFF.3570"; transcript_id "AT3G46220.3"; exon_number "9"; FPKM "0.0000000000"; frac "0.000000"; conf_lo "0.000000"; conf_hi "0.042094"; cov "0.000000";
Chr3	Cufflinks	exon	16982114	16982179	1	+	.	gene_id "CUFF.3570"; transcript_id "AT3G46220.3"; exon_number "10"; FPKM "0.0000000000"; frac "0.000000"; conf_lo "0.000000"; conf_hi "0.042094"; cov "0.000000";
Chr3	Cufflinks	exon	16982263	16982331	1	+	.	gene_id "CUFF.3570"; transcript_id "AT3G46220.3"; exon_number "11"; FPKM "0.0000000000"; frac "0.000000"; conf_lo "0.000000"; conf_hi "0.042094"; cov "0.000000";
Chr3	Cufflinks	exon	16982410	16982502	1	+	.	gene_id "CUFF.3570"; transcript_id "AT3G46220.3"; exon_number "12"; FPKM "0.0000000000"; frac "0.000000"; conf_lo "0.000000"; conf_hi "0.042094"; cov "0.000000";
Chr3	Cufflinks	exon	16982617	16982682	1	+	.	gene_id "CUFF.3570"; transcript_id "AT3G46220.3"; exon_number "13"; FPKM "0.0000000000"; frac "0.000000"; conf_lo "0.000000"; conf_hi "0.042094"; cov "0.000000";
Chr3	Cufflinks	exon	16983000	16983046	1	+	.	gene_id "CUFF.3570"; transcript_id "AT3G46220.3"; exon_number "14"; FPKM "0.0000000000"; frac "0.000000"; conf_lo "0.000000"; conf_hi "0.042094"; cov "0.000000";
Chr3	Cufflinks	exon	16983139	16983202	1	+	.	gene_id "CUFF.3570"; transcript_id "AT3G46220.3"; exon_number "15"; FPKM "0.0000000000"; frac "0.000000"; conf_lo "0.000000"; conf_hi "0.042094"; cov "0.000000";
Chr3	Cufflinks	exon	16983296	16983373	1	+	.	gene_id "CUFF.3570"; transcript_id "AT3G46220.3"; exon_number "16"; FPKM "0.0000000000"; frac "0.000000"; conf_lo "0.000000"; conf_hi "0.042094"; cov "0.000000";
Chr3	Cufflinks	exon	16983454	16983516	1	+	.	gene_id "CUFF.3570"; transcript_id "AT3G46220.3"; exon_number "17"; FPKM "0.0000000000"; frac "0.000000"; conf_lo "0.000000"; conf_hi "0.042094"; cov "0.000000";
Chr3	Cufflinks	exon	16983661	16983753	1	+	.	gene_id "CUFF.3570"; transcript_id "AT3G46220.3"; exon_number "18"; FPKM "0.0000000000"; frac "0.000000"; conf_lo "0.000000"; conf_hi "0.042094"; cov "0.000000";
Chr3	Cufflinks	exon	16983860	16984082	1	+	.	gene_id "CUFF.3570"; transcript_id "AT3G46220.3"; exon_number "19"; FPKM "0.0000000000"; frac "0.000000"; conf_lo "0.000000"; conf_hi "0.042094"; cov "0.000000";
Chr3	Cufflinks	transcript	16979048	16984082	1	+	.	gene_id "CUFF.3570"; transcript_id "AT3G46220.2"; FPKM "0.0000000000"; frac "0.000000"; conf_lo "0.000000"; conf_hi "0.040873"; cov "0.000000"; full_read_support "no";
Chr3	Cufflinks	exon	16979048	16979347	1	+	.	gene_id "CUFF.3570"; transcript_id "AT3G46220.2"; exon_number "1"; FPKM "0.0000000000"; frac "0.000000"; conf_lo "0.000000"; conf_hi "0.040873"; cov "0.000000";
Chr3	Cufflinks	exon	16979538	16979849	1	+	.	gene_id "CUFF.3570"; transcript_id "AT3G46220.2"; exon_number "2"; FPKM "0.0000000000"; frac "0.000000"; conf_lo "0.000000"; conf_hi "0.040873"; cov "0.000000";
Chr3	Cufflinks	exon	16979941	16980207	1	+	.	gene_id "CUFF.3570"; transcript_id "AT3G46220.2"; exon_number "3"; FPKM "0.0000000000"; frac "0.000000"; conf_lo "0.000000"; conf_hi "0.040873"; cov "0.000000";
Chr3	Cufflinks	exon	16980370	16980417	1	+	.	gene_id "CUFF.3570"; transcript_id "AT3G46220.2"; exon_number "4"; FPKM "0.0000000000"; frac "0.000000"; conf_lo "0.000000"; conf_hi "0.040873"; cov "0.000000";
Chr3	Cufflinks	exon	16980591	16980656	1	+	.	gene_id "CUFF.3570"; transcript_id "AT3G46220.2"; exon_number "5"; FPKM "0.0000000000"; frac "0.000000"; conf_lo "0.000000"; conf_hi "0.040873"; cov "0.000000";
Chr3	Cufflinks	exon	16980793	16980896	1	+	.	gene_id "CUFF.3570"; transcript_id "AT3G46220.2"; exon_number "6"; FPKM "0.0000000000"; frac "0.000000"; conf_lo "0.000000"; conf_hi "0.040873"; cov "0.000000";
Chr3	Cufflinks	exon	16981014	16981107	1	+	.	gene_id "CUFF.3570"; transcript_id "AT3G46220.2"; exon_number "7"; FPKM "0.0000000000"; frac "0.000000"; conf_lo "0.000000"; conf_hi "0.040873"; cov "0.000000";
Chr3	Cufflinks	exon	16981182	16981238	1	+	.	gene_id "CUFF.3570"; transcript_id "AT3G46220.2"; exon_number "8"; FPKM "0.0000000000"; frac "0.000000"; conf_lo "0.000000"; conf_hi "0.040873"; cov "0.000000";
Chr3	Cufflinks	exon	16981350	16981761	1	+	.	gene_id "CUFF.3570"; transcript_id "AT3G46220.2"; exon_number "9"; FPKM "0.0000000000"; frac "0.000000"; conf_lo "0.000000"; conf_hi "0.040873"; cov "0.000000";
Chr3	Cufflinks	exon	16981832	16981986	1	+	.	gene_id "CUFF.3570"; transcript_id "AT3G46220.2"; exon_number "10"; FPKM "0.0000000000"; frac "0.000000"; conf_lo "0.000000"; conf_hi "0.040873"; cov "0.000000";
Chr3	Cufflinks	exon	16982114	16982179	1	+	.	gene_id "CUFF.3570"; transcript_id "AT3G46220.2"; exon_number "11"; FPKM "0.0000000000"; frac "0.000000"; conf_lo "0.000000"; conf_hi "0.040873"; cov "0.000000";
Chr3	Cufflinks	exon	16982263	16982331	1	+	.	gene_id "CUFF.3570"; transcript_id "AT3G46220.2"; exon_number "12"; FPKM "0.0000000000"; frac "0.000000"; conf_lo "0.000000"; conf_hi "0.040873"; cov "0.000000";
Chr3	Cufflinks	exon	16982410	16982502	1	+	.	gene_id "CUFF.3570"; transcript_id "AT3G46220.2"; exon_number "13"; FPKM "0.0000000000"; frac "0.000000"; conf_lo "0.000000"; conf_hi "0.040873"; cov "0.000000";
Chr3	Cufflinks	exon	16982617	16982682	1	+	.	gene_id "CUFF.3570"; transcript_id "AT3G46220.2"; exon_number "14"; FPKM "0.0000000000"; frac "0.000000"; conf_lo "0.000000"; conf_hi "0.040873"; cov "0.000000";
Chr3	Cufflinks	exon	16983000	16983046	1	+	.	gene_id "CUFF.3570"; transcript_id "AT3G46220.2"; exon_number "15"; FPKM "0.0000000000"; frac "0.000000"; conf_lo "0.000000"; conf_hi "0.040873"; cov "0.000000";
Chr3	Cufflinks	exon	16983139	16983202	1	+	.	gene_id "CUFF.3570"; transcript_id "AT3G46220.2"; exon_number "16"; FPKM "0.0000000000"; frac "0.000000"; conf_lo "0.000000"; conf_hi "0.040873"; cov "0.000000";
Chr3	Cufflinks	exon	16983296	16983373	1	+	.	gene_id "CUFF.3570"; transcript_id "AT3G46220.2"; exon_number "17"; FPKM "0.0000000000"; frac "0.000000"; conf_lo "0.000000"; conf_hi "0.040873"; cov "0.000000";
Chr3	Cufflinks	exon	16983454	16983516	1	+	.	gene_id "CUFF.3570"; transcript_id "AT3G46220.2"; exon_number "18"; FPKM "0.0000000000"; frac "0.000000"; conf_lo "0.000000"; conf_hi "0.040873"; cov "0.000000";
Chr3	Cufflinks	exon	16983661	16983753	1	+	.	gene_id "CUFF.3570"; transcript_id "AT3G46220.2"; exon_number "19"; FPKM "0.0000000000"; frac "0.000000"; conf_lo "0.000000"; conf_hi "0.040873"; cov "0.000000";
Chr3	Cufflinks	exon	16983860	16984082	1	+	.	gene_id "CUFF.3570"; transcript_id "AT3G46220.2"; exon_number "20"; FPKM "0.0000000000"; frac "0.000000"; conf_lo "0.000000"; conf_hi "0.040873"; cov "0.000000";
Chr3	Cufflinks	transcript	16979074	16984177	1000	+	.	gene_id "CUFF.3570"; transcript_id "AT3G46220.1"; FPKM "6.5436389594"; frac "1.000000"; conf_lo "5.763130"; conf_hi "7.324147"; cov "38.647414"; full_read_support "yes";
Chr3	Cufflinks	exon	16979074	16979347	1000	+	.	gene_id "CUFF.3570"; transcript_id "AT3G46220.1"; exon_number "1"; FPKM "6.5436389594"; frac "1.000000"; conf_lo "5.763130"; conf_hi "7.324147"; cov "38.647414";
Chr3	Cufflinks	exon	16979538	16979849	1000	+	.	gene_id "CUFF.3570"; transcript_id "AT3G46220.1"; exon_number "2"; FPKM "6.5436389594"; frac "1.000000"; conf_lo "5.763130"; conf_hi "7.324147"; cov "38.647414";
Chr3	Cufflinks	exon	16979941	16980207	1000	+	.	gene_id "CUFF.3570"; transcript_id "AT3G46220.1"; exon_number "3"; FPKM "6.5436389594"; frac "1.000000"; conf_lo "5.763130"; conf_hi "7.324147"; cov "38.647414";
Chr3	Cufflinks	exon	16980370	16980417	1000	+	.	gene_id "CUFF.3570"; transcript_id "AT3G46220.1"; exon_number "4"; FPKM "6.5436389594"; frac "1.000000"; conf_lo "5.763130"; conf_hi "7.324147"; cov "38.647414";
Chr3	Cufflinks	exon	16980591	16980656	1000	+	.	gene_id "CUFF.3570"; transcript_id "AT3G46220.1"; exon_number "5"; FPKM "6.5436389594"; frac "1.000000"; conf_lo "5.763130"; conf_hi "7.324147"; cov "38.647414";
Chr3	Cufflinks	exon	16980793	16980896	1000	+	.	gene_id "CUFF.3570"; transcript_id "AT3G46220.1"; exon_number "6"; FPKM "6.5436389594"; frac "1.000000"; conf_lo "5.763130"; conf_hi "7.324147"; cov "38.647414";
Chr3	Cufflinks	exon	16981014	16981107	1000	+	.	gene_id "CUFF.3570"; transcript_id "AT3G46220.1"; exon_number "7"; FPKM "6.5436389594"; frac "1.000000"; conf_lo "5.763130"; conf_hi "7.324147"; cov "38.647414";
Chr3	Cufflinks	exon	16981182	16981238	1000	+	.	gene_id "CUFF.3570"; transcript_id "AT3G46220.1"; exon_number "8"; FPKM "6.5436389594"; frac "1.000000"; conf_lo "5.763130"; conf_hi "7.324147"; cov "38.647414";
Chr3	Cufflinks	exon	16981350	16981737	1000	+	.	gene_id "CUFF.3570"; transcript_id "AT3G46220.1"; exon_number "9"; FPKM "6.5436389594"; frac "1.000000"; conf_lo "5.763130"; conf_hi "7.324147"; cov "38.647414";
Chr3	Cufflinks	exon	16981832	16981986	1000	+	.	gene_id "CUFF.3570"; transcript_id "AT3G46220.1"; exon_number "10"; FPKM "6.5436389594"; frac "1.000000"; conf_lo "5.763130"; conf_hi "7.324147"; cov "38.647414";
Chr3	Cufflinks	exon	16982114	16982179	1000	+	.	gene_id "CUFF.3570"; transcript_id "AT3G46220.1"; exon_number "11"; FPKM "6.5436389594"; frac "1.000000"; conf_lo "5.763130"; conf_hi "7.324147"; cov "38.647414";
Chr3	Cufflinks	exon	16982263	16982331	1000	+	.	gene_id "CUFF.3570"; transcript_id "AT3G46220.1"; exon_number "12"; FPKM "6.5436389594"; frac "1.000000"; conf_lo "5.763130"; conf_hi "7.324147"; cov "38.647414";
Chr3	Cufflinks	exon	16982410	16982502	1000	+	.	gene_id "CUFF.3570"; transcript_id "AT3G46220.1"; exon_number "13"; FPKM "6.5436389594"; frac "1.000000"; conf_lo "5.763130"; conf_hi "7.324147"; cov "38.647414";
Chr3	Cufflinks	exon	16982617	16982682	1000	+	.	gene_id "CUFF.3570"; transcript_id "AT3G46220.1"; exon_number "14"; FPKM "6.5436389594"; frac "1.000000"; conf_lo "5.763130"; conf_hi "7.324147"; cov "38.647414";
Chr3	Cufflinks	exon	16983000	16983046	1000	+	.	gene_id "CUFF.3570"; transcript_id "AT3G46220.1"; exon_number "15"; FPKM "6.5436389594"; frac "1.000000"; conf_lo "5.763130"; conf_hi "7.324147"; cov "38.647414";
Chr3	Cufflinks	exon	16983139	16983202	1000	+	.	gene_id "CUFF.3570"; transcript_id "AT3G46220.1"; exon_number "16"; FPKM "6.5436389594"; frac "1.000000"; conf_lo "5.763130"; conf_hi "7.324147"; cov "38.647414";
Chr3	Cufflinks	exon	16983296	16983373	1000	+	.	gene_id "CUFF.3570"; transcript_id "AT3G46220.1"; exon_number "17"; FPKM "6.5436389594"; frac "1.000000"; conf_lo "5.763130"; conf_hi "7.324147"; cov "38.647414";
Chr3	Cufflinks	exon	16983454	16983516	1000	+	.	gene_id "CUFF.3570"; transcript_id "AT3G46220.1"; exon_number "18"; FPKM "6.5436389594"; frac "1.000000"; conf_lo "5.763130"; conf_hi "7.324147"; cov "38.647414";
Chr3	Cufflinks	exon	16983661	16983753	1000	+	.	gene_id "CUFF.3570"; transcript_id "AT3G46220.1"; exon_number "19"; FPKM "6.5436389594"; frac "1.000000"; conf_lo "5.763130"; conf_hi "7.324147"; cov "38.647414";
Chr3	Cufflinks	exon	16983860	16984177	1000	+	.	gene_id "CUFF.3570"; transcript_id "AT3G46220.1"; exon_number "20"; FPKM "6.5436389594"; frac "1.000000"; conf_lo "5.763130"; conf_hi "7.324147"; cov "38.647414";
Chr3	Cufflinks	transcript	16984118	16984841	1	-	.	gene_id "AT3G46230"; transcript_id "AT3G46230.1"; FPKM "0.0000000000"; frac "0.000000"; conf_lo "0.000000"; conf_hi "0.140113"; cov "0.000000"; full_read_support "no";
Chr3	Cufflinks	exon	16984118	16984841	1	-	.	gene_id "AT3G46230"; transcript_id "AT3G46230.1"; exon_number "1"; FPKM "0.0000000000"; frac "0.000000"; conf_lo "0.000000"; conf_hi "0.140113"; cov "0.000000";
Chr3	Cufflinks	transcript	16985843	16988064	1000	-	.	gene_id "CUFF.3571"; transcript_id "AT3G46240.1"; FPKM "0.0913986925"; frac "1.000000"; conf_lo "0.000000"; conf_hi "0.249973"; cov "0.540598"; full_read_support "no";
Chr3	Cufflinks	exon	16985843	16985955	1000	-	.	gene_id "CUFF.3571"; transcript_id "AT3G46240.1"; exon_number "1"; FPKM "0.0913986925"; frac "1.000000"; conf_lo "0.000000"; conf_hi "0.249973"; cov "0.540598";
Chr3	Cufflinks	exon	16986082	16986237	1000	-	.	gene_id "CUFF.3571"; transcript_id "AT3G46240.1"; exon_number "2"; FPKM "0.0913986925"; frac "1.000000"; conf_lo "0.000000"; conf_hi "0.249973"; cov "0.540598";
Chr3	Cufflinks	exon	16986429	16986461	1000	-	.	gene_id "CUFF.3571"; transcript_id "AT3G46240.1"; exon_number "3"; FPKM "0.0913986925"; frac "1.000000"; conf_lo "0.000000"; conf_hi "0.249973"; cov "0.540598";
Chr3	Cufflinks	exon	16986614	16987129	1000	-	.	gene_id "CUFF.3571"; transcript_id "AT3G46240.1"; exon_number "4"; FPKM "0.0913986925"; frac "1.000000"; conf_lo "0.000000"; conf_hi "0.249973"; cov "0.540598";
Chr3	Cufflinks	exon	16987578	16988064	1000	-	.	gene_id "CUFF.3571"; transcript_id "AT3G46240.1"; exon_number "5"; FPKM "0.0913986925"; frac "1.000000"; conf_lo "0.000000"; conf_hi "0.249973"; cov "0.540598";
Chr3	Cufflinks	transcript	16990102	16992407	1	-	.	gene_id "AT3G46250"; transcript_id "AT3G46250.1"; FPKM "0.0000000000"; frac "0.000000"; conf_lo "0.000000"; conf_hi "0.000000"; cov "0.000000"; full_read_support "no";
Chr3	Cufflinks	exon	16990102	16992407	1	-	.	gene_id "AT3G46250"; transcript_id "AT3G46250.1"; exon_number "1"; FPKM "0.0000000000"; frac "0.000000"; conf_lo "0.000000"; conf_hi "0.000000"; cov "0.000000";
Chr3	Cufflinks	transcript	16998163	16999992	1	-	.	gene_id "AT3G46260"; transcript_id "AT3G46260.1"; FPKM "0.0000000000"; frac "0.000000"; conf_lo "0.000000"; conf_hi "0.000000"; cov "0.000000"; full_read_support "no";
Chr3	Cufflinks	exon	16998163	16998847	1	-	.	gene_id "AT3G46260"; transcript_id "AT3G46260.1"; exon_number "1"; FPKM "0.0000000000"; frac "0.000000"; conf_lo "0.000000"; conf_hi "0.000000"; cov "0.000000";
Chr3	Cufflinks	exon	16998999	16999536	1	-	.	gene_id "AT3G46260"; transcript_id "AT3G46260.1"; exon_number "2"; FPKM "0.0000000000"; frac "0.000000"; conf_lo "0.000000"; conf_hi "0.000000"; cov "0.000000";
Chr3	Cufflinks	exon	16999911	16999992	1	-	.	gene_id "AT3G46260"; transcript_id "AT3G46260.1"; exon_number "3"; FPKM "0.0000000000"; frac "0.000000"; conf_lo "0.000000"; conf_hi "0.000000"; cov "0.000000";
Chr3	Cufflinks	transcript	17000641	17004251	1000	-	.	gene_id "AT3G46270"; transcript_id "AT3G46270.1"; FPKM "0.3088797940"; frac "1.000000"; conf_lo "0.102960"; conf_hi "0.514800"; cov "1.824909"; full_read_support "no";
Chr3	Cufflinks	exon	17000641	17000981	1000	-	.	gene_id "AT3G46270"; transcript_id "AT3G46270.1"; exon_number "1"; FPKM "0.3088797940"; frac "1.000000"; conf_lo "0.102960"; conf_hi "0.514800"; cov "1.824909";
Chr3	Cufflinks	exon	17001085	17001252	1000	-	.	gene_id "AT3G46270"; transcript_id "AT3G46270.1"; exon_number "2"; FPKM "0.3088797940"; frac "1.000000"; conf_lo "0.102960"; conf_hi "0.514800"; cov "1.824909";
Chr3	Cufflinks	exon	17001812	17002341	1000	-	.	gene_id "AT3G46270"; transcript_id "AT3G46270.1"; exon_number "3"; FPKM "0.3088797940"; frac "1.000000"; conf_lo "0.102960"; conf_hi "0.514800"; cov "1.824909";
Chr3	Cufflinks	exon	17002686	17003220	1000	-	.	gene_id "AT3G46270"; transcript_id "AT3G46270.1"; exon_number "4"; FPKM "0.3088797940"; frac "1.000000"; conf_lo "0.102960"; conf_hi "0.514800"; cov "1.824909";
Chr3	Cufflinks	exon	17004153	17004251	1000	-	.	gene_id "AT3G46270"; transcript_id "AT3G46270.1"; exon_number "5"; FPKM "0.3088797940"; frac "1.000000"; conf_lo "0.102960"; conf_hi "0.514800"; cov "1.824909";
Chr3	Cufflinks	transcript	17005483	17008424	1000	-	.	gene_id "CUFF.3572"; transcript_id "AT3G46280.1"; FPKM "45.0968762361"; frac "1.000000"; conf_lo "41.932368"; conf_hi "48.261385"; cov "266.437196"; full_read_support "yes";
Chr3	Cufflinks	exon	17005483	17005766	1000	-	.	gene_id "CUFF.3572"; transcript_id "AT3G46280.1"; exon_number "1"; FPKM "45.0968762361"; frac "1.000000"; conf_lo "41.932368"; conf_hi "48.261385"; cov "266.437196";
Chr3	Cufflinks	exon	17005859	17006026	1000	-	.	gene_id "CUFF.3572"; transcript_id "AT3G46280.1"; exon_number "2"; FPKM "45.0968762361"; frac "1.000000"; conf_lo "41.932368"; conf_hi "48.261385"; cov "266.437196";
Chr3	Cufflinks	exon	17006568	17006606	1000	-	.	gene_id "CUFF.3572"; transcript_id "AT3G46280.1"; exon_number "3"; FPKM "45.0968762361"; frac "1.000000"; conf_lo "41.932368"; conf_hi "48.261385"; cov "266.437196";
Chr3	Cufflinks	exon	17006862	17007370	1000	-	.	gene_id "CUFF.3572"; transcript_id "AT3G46280.1"; exon_number "4"; FPKM "45.0968762361"; frac "1.000000"; conf_lo "41.932368"; conf_hi "48.261385"; cov "266.437196";
Chr3	Cufflinks	exon	17007704	17008238	1000	-	.	gene_id "CUFF.3572"; transcript_id "AT3G46280.1"; exon_number "5"; FPKM "45.0968762361"; frac "1.000000"; conf_lo "41.932368"; conf_hi "48.261385"; cov "266.437196";
Chr3	Cufflinks	exon	17008341	17008424	1000	-	.	gene_id "CUFF.3572"; transcript_id "AT3G46280.1"; exon_number "6"; FPKM "45.0968762361"; frac "1.000000"; conf_lo "41.932368"; conf_hi "48.261385"; cov "266.437196";
Chr3	Cufflinks	transcript	17012728	17015885	1000	+	.	gene_id "AT3G46290"; transcript_id "AT3G46290.1"; FPKM "10.6201794586"; frac "1.000000"; conf_lo "9.636342"; conf_hi "11.604017"; cov "62.745306"; full_read_support "yes";
Chr3	Cufflinks	exon	17012728	17012860	1000	+	.	gene_id "AT3G46290"; transcript_id "AT3G46290.1"; exon_number "1"; FPKM "10.6201794586"; frac "1.000000"; conf_lo "9.636342"; conf_hi "11.604017"; cov "62.745306";
Chr3	Cufflinks	exon	17012987	17015885	1000	+	.	gene_id "AT3G46290"; transcript_id "AT3G46290.1"; exon_number "2"; FPKM "10.6201794586"; frac "1.000000"; conf_lo "9.636342"; conf_hi "11.604017"; cov "62.745306";
Chr3	Cufflinks	transcript	17015777	17016746	1	-	.	gene_id "AT3G46300"; transcript_id "AT3G46300.1"; FPKM "0.0000000000"; frac "0.000000"; conf_lo "0.000000"; conf_hi "0.130913"; cov "0.000000"; full_read_support "yes";
Chr3	Cufflinks	exon	17015777	17016746	1	-	.	gene_id "AT3G46300"; transcript_id "AT3G46300.1"; exon_number "1"; FPKM "0.0000000000"; frac "0.000000"; conf_lo "0.000000"; conf_hi "0.130913"; cov "0.000000";
Chr3	Cufflinks	transcript	17017451	17017825	1	-	.	gene_id "AT3G46310"; transcript_id "AT3G46310.1"; FPKM "0.0000000000"; frac "0.000000"; conf_lo "0.000000"; conf_hi "0.000000"; cov "0.000000"; full_read_support "no";
Chr3	Cufflinks	exon	17017451	17017825	1	-	.	gene_id "AT3G46310"; transcript_id "AT3G46310.1"; exon_number "1"; FPKM "0.0000000000"; frac "0.000000"; conf_lo "0.000000"; conf_hi "0.000000"; cov "0.000000";
Chr3	Cufflinks	transcript	17019911	17020428	1000	-	.	gene_id "AT3G46320"; transcript_id "AT3G46320.1"; FPKM "45.8605800359"; frac "1.000000"; conf_lo "40.111358"; conf_hi "51.609802"; cov "270.763528"; full_read_support "yes";
Chr3	Cufflinks	exon	17019911	17020428	1000	-	.	gene_id "AT3G46320"; transcript_id "AT3G46320.1"; exon_number "1"; FPKM "45.8605800359"; frac "1.000000"; conf_lo "40.111358"; conf_hi "51.609802"; cov "270.763528";
Chr3	Cufflinks	transcript	17020747	17025011	1000	-	.	gene_id "CUFF.3573"; transcript_id "CUFF.3573.1"; FPKM "0.3951507570"; frac "1.000000"; conf_lo "0.220890"; conf_hi "0.569412"; cov "2.337209"; full_read_support "no";
Chr3	Cufflinks	exon	17020747	17021307	1000	-	.	gene_id "CUFF.3573"; transcript_id "CUFF.3573.1"; exon_number "1"; FPKM "0.3951507570"; frac "1.000000"; conf_lo "0.220890"; conf_hi "0.569412"; cov "2.337209";
Chr3	Cufflinks	exon	17021414	17021672	1000	-	.	gene_id "CUFF.3573"; transcript_id "CUFF.3573.1"; exon_number "2"; FPKM "0.3951507570"; frac "1.000000"; conf_lo "0.220890"; conf_hi "0.569412"; cov "2.337209";
Chr3	Cufflinks	exon	17021832	17021958	1000	-	.	gene_id "CUFF.3573"; transcript_id "CUFF.3573.1"; exon_number "3"; FPKM "0.3951507570"; frac "1.000000"; conf_lo "0.220890"; conf_hi "0.569412"; cov "2.337209";
Chr3	Cufflinks	exon	17022082	17022287	1000	-	.	gene_id "CUFF.3573"; transcript_id "CUFF.3573.1"; exon_number "4"; FPKM "0.3951507570"; frac "1.000000"; conf_lo "0.220890"; conf_hi "0.569412"; cov "2.337209";
Chr3	Cufflinks	exon	17022380	17022531	1000	-	.	gene_id "CUFF.3573"; transcript_id "CUFF.3573.1"; exon_number "5"; FPKM "0.3951507570"; frac "1.000000"; conf_lo "0.220890"; conf_hi "0.569412"; cov "2.337209";
Chr3	Cufflinks	exon	17022635	17022712	1000	-	.	gene_id "CUFF.3573"; transcript_id "CUFF.3573.1"; exon_number "6"; FPKM "0.3951507570"; frac "1.000000"; conf_lo "0.220890"; conf_hi "0.569412"; cov "2.337209";
Chr3	Cufflinks	exon	17022796	17023054	1000	-	.	gene_id "CUFF.3573"; transcript_id "CUFF.3573.1"; exon_number "7"; FPKM "0.3951507570"; frac "1.000000"; conf_lo "0.220890"; conf_hi "0.569412"; cov "2.337209";
Chr3	Cufflinks	exon	17023147	17023291	1000	-	.	gene_id "CUFF.3573"; transcript_id "CUFF.3573.1"; exon_number "8"; FPKM "0.3951507570"; frac "1.000000"; conf_lo "0.220890"; conf_hi "0.569412"; cov "2.337209";
Chr3	Cufflinks	exon	17023407	17023885	1000	-	.	gene_id "CUFF.3573"; transcript_id "CUFF.3573.1"; exon_number "9"; FPKM "0.3951507570"; frac "1.000000"; conf_lo "0.220890"; conf_hi "0.569412"; cov "2.337209";
Chr3	Cufflinks	exon	17024015	17024552	1000	-	.	gene_id "CUFF.3573"; transcript_id "CUFF.3573.1"; exon_number "10"; FPKM "0.3951507570"; frac "1.000000"; conf_lo "0.220890"; conf_hi "0.569412"; cov "2.337209";
Chr3	Cufflinks	exon	17024797	17025011	1000	-	.	gene_id "CUFF.3573"; transcript_id "CUFF.3573.1"; exon_number "11"; FPKM "0.3951507570"; frac "1.000000"; conf_lo "0.220890"; conf_hi "0.569412"; cov "2.337209";
Chr3	Cufflinks	transcript	17020747	17025011	1	-	.	gene_id "CUFF.3573"; transcript_id "AT3G46330.1"; FPKM "0.0000000000"; frac "0.000000"; conf_lo "0.000000"; conf_hi "0.037448"; cov "0.000000"; full_read_support "no";
Chr3	Cufflinks	exon	17020747	17021307	1	-	.	gene_id "CUFF.3573"; transcript_id "AT3G46330.1"; exon_number "1"; FPKM "0.0000000000"; frac "0.000000"; conf_lo "0.000000"; conf_hi "0.037448"; cov "0.000000";
Chr3	Cufflinks	exon	17021414	17021672	1	-	.	gene_id "CUFF.3573"; transcript_id "AT3G46330.1"; exon_number "2"; FPKM "0.0000000000"; frac "0.000000"; conf_lo "0.000000"; conf_hi "0.037448"; cov "0.000000";
Chr3	Cufflinks	exon	17021832	17021958	1	-	.	gene_id "CUFF.3573"; transcript_id "AT3G46330.1"; exon_number "3"; FPKM "0.0000000000"; frac "0.000000"; conf_lo "0.000000"; conf_hi "0.037448"; cov "0.000000";
Chr3	Cufflinks	exon	17022082	17022287	1	-	.	gene_id "CUFF.3573"; transcript_id "AT3G46330.1"; exon_number "4"; FPKM "0.0000000000"; frac "0.000000"; conf_lo "0.000000"; conf_hi "0.037448"; cov "0.000000";
Chr3	Cufflinks	exon	17022380	17022531	1	-	.	gene_id "CUFF.3573"; transcript_id "AT3G46330.1"; exon_number "5"; FPKM "0.0000000000"; frac "0.000000"; conf_lo "0.000000"; conf_hi "0.037448"; cov "0.000000";
Chr3	Cufflinks	exon	17022635	17022712	1	-	.	gene_id "CUFF.3573"; transcript_id "AT3G46330.1"; exon_number "6"; FPKM "0.0000000000"; frac "0.000000"; conf_lo "0.000000"; conf_hi "0.037448"; cov "0.000000";
Chr3	Cufflinks	exon	17022796	17022867	1	-	.	gene_id "CUFF.3573"; transcript_id "AT3G46330.1"; exon_number "7"; FPKM "0.0000000000"; frac "0.000000"; conf_lo "0.000000"; conf_hi "0.037448"; cov "0.000000";
Chr3	Cufflinks	exon	17022983	17023054	1	-	.	gene_id "CUFF.3573"; transcript_id "AT3G46330.1"; exon_number "8"; FPKM "0.0000000000"; frac "0.000000"; conf_lo "0.000000"; conf_hi "0.037448"; cov "0.000000";
Chr3	Cufflinks	exon	17023147	17023291	1	-	.	gene_id "CUFF.3573"; transcript_id "AT3G46330.1"; exon_number "9"; FPKM "0.0000000000"; frac "0.000000"; conf_lo "0.000000"; conf_hi "0.037448"; cov "0.000000";
Chr3	Cufflinks	exon	17023407	17023885	1	-	.	gene_id "CUFF.3573"; transcript_id "AT3G46330.1"; exon_number "10"; FPKM "0.0000000000"; frac "0.000000"; conf_lo "0.000000"; conf_hi "0.037448"; cov "0.000000";
Chr3	Cufflinks	exon	17024015	17024552	1	-	.	gene_id "CUFF.3573"; transcript_id "AT3G46330.1"; exon_number "11"; FPKM "0.0000000000"; frac "0.000000"; conf_lo "0.000000"; conf_hi "0.037448"; cov "0.000000";
Chr3	Cufflinks	exon	17024797	17025011	1	-	.	gene_id "CUFF.3573"; transcript_id "AT3G46330.1"; exon_number "12"; FPKM "0.0000000000"; frac "0.000000"; conf_lo "0.000000"; conf_hi "0.037448"; cov "0.000000";
Chr3	Cufflinks	transcript	17026658	17031842	1000	+	.	gene_id "CUFF.3574"; transcript_id "AT3G46340.1"; FPKM "0.1229655471"; frac "1.000000"; conf_lo "0.009660"; conf_hi "0.236271"; cov "0.727308"; full_read_support "no";
Chr3	Cufflinks	exon	17026658	17026748	1000	+	.	gene_id "CUFF.3574"; transcript_id "AT3G46340.1"; exon_number "1"; FPKM "0.1229655471"; frac "1.000000"; conf_lo "0.009660"; conf_hi "0.236271"; cov "0.727308";
Chr3	Cufflinks	exon	17027940	17028480	1000	+	.	gene_id "CUFF.3574"; transcript_id "AT3G46340.1"; exon_number "2"; FPKM "0.1229655471"; frac "1.000000"; conf_lo "0.009660"; conf_hi "0.236271"; cov "0.727308";
Chr3	Cufflinks	exon	17028561	17029036	1000	+	.	gene_id "CUFF.3574"; transcript_id "AT3G46340.1"; exon_number "3"; FPKM "0.1229655471"; frac "1.000000"; conf_lo "0.009660"; conf_hi "0.236271"; cov "0.727308";
Chr3	Cufflinks	exon	17029124	17029268	1000	+	.	gene_id "CUFF.3574"; transcript_id "AT3G46340.1"; exon_number "4"; FPKM "0.1229655471"; frac "1.000000"; conf_lo "0.009660"; conf_hi "0.236271"; cov "0.727308";
Chr3	Cufflinks	exon	17029357	17029428	1000	+	.	gene_id "CUFF.3574"; transcript_id "AT3G46340.1"; exon_number "5"; FPKM "0.1229655471"; frac "1.000000"; conf_lo "0.009660"; conf_hi "0.236271"; cov "0.727308";
Chr3	Cufflinks	exon	17029501	17029572	1000	+	.	gene_id "CUFF.3574"; transcript_id "AT3G46340.1"; exon_number "6"; FPKM "0.1229655471"; frac "1.000000"; conf_lo "0.009660"; conf_hi "0.236271"; cov "0.727308";
Chr3	Cufflinks	exon	17029657	17029734	1000	+	.	gene_id "CUFF.3574"; transcript_id "AT3G46340.1"; exon_number "7"; FPKM "0.1229655471"; frac "1.000000"; conf_lo "0.009660"; conf_hi "0.236271"; cov "0.727308";
Chr3	Cufflinks	exon	17029825	17029985	1000	+	.	gene_id "CUFF.3574"; transcript_id "AT3G46340.1"; exon_number "8"; FPKM "0.1229655471"; frac "1.000000"; conf_lo "0.009660"; conf_hi "0.236271"; cov "0.727308";
Chr3	Cufflinks	exon	17030065	17030318	1000	+	.	gene_id "CUFF.3574"; transcript_id "AT3G46340.1"; exon_number "9"; FPKM "0.1229655471"; frac "1.000000"; conf_lo "0.009660"; conf_hi "0.236271"; cov "0.727308";
Chr3	Cufflinks	exon	17030403	17030529	1000	+	.	gene_id "CUFF.3574"; transcript_id "AT3G46340.1"; exon_number "10"; FPKM "0.1229655471"; frac "1.000000"; conf_lo "0.009660"; conf_hi "0.236271"; cov "0.727308";
Chr3	Cufflinks	exon	17030611	17030676	1000	+	.	gene_id "CUFF.3574"; transcript_id "AT3G46340.1"; exon_number "11"; FPKM "0.1229655471"; frac "1.000000"; conf_lo "0.009660"; conf_hi "0.236271"; cov "0.727308";
Chr3	Cufflinks	exon	17031067	17031256	1000	+	.	gene_id "CUFF.3574"; transcript_id "AT3G46340.1"; exon_number "12"; FPKM "0.1229655471"; frac "1.000000"; conf_lo "0.009660"; conf_hi "0.236271"; cov "0.727308";
Chr3	Cufflinks	exon	17031446	17031842	1000	+	.	gene_id "CUFF.3574"; transcript_id "AT3G46340.1"; exon_number "13"; FPKM "0.1229655471"; frac "1.000000"; conf_lo "0.009660"; conf_hi "0.236271"; cov "0.727308";
Chr3	Cufflinks	transcript	17032489	17032836	1	+	.	gene_id "AT3G46345"; transcript_id "AT3G46345.1"; FPKM "0.0000000000"; frac "0.000000"; conf_lo "0.000000"; conf_hi "0.000000"; cov "0.000000"; full_read_support "no";
Chr3	Cufflinks	exon	17032489	17032836	1	+	.	gene_id "AT3G46345"; transcript_id "AT3G46345.1"; exon_number "1"; FPKM "0.0000000000"; frac "0.000000"; conf_lo "0.000000"; conf_hi "0.000000"; cov "0.000000";
Chr3	Cufflinks	transcript	17036427	17041680	1	+	.	gene_id "AT3G46350"; transcript_id "AT3G46350.1"; FPKM "0.0000000000"; frac "0.000000"; conf_lo "0.000000"; conf_hi "0.000000"; cov "0.000000"; full_read_support "no";
Chr3	Cufflinks	exon	17036427	17036511	1	+	.	gene_id "AT3G46350"; transcript_id "AT3G46350.1"; exon_number "1"; FPKM "0.0000000000"; frac "0.000000"; conf_lo "0.000000"; conf_hi "0.000000"; cov "0.000000";
Chr3	Cufflinks	exon	17037345	17037891	1	+	.	gene_id "AT3G46350"; transcript_id "AT3G46350.1"; exon_number "2"; FPKM "0.0000000000"; frac "0.000000"; conf_lo "0.000000"; conf_hi "0.000000"; cov "0.000000";
Chr3	Cufflinks	exon	17037972	17038275	1	+	.	gene_id "AT3G46350"; transcript_id "AT3G46350.1"; exon_number "3"; FPKM "0.0000000000"; frac "0.000000"; conf_lo "0.000000"; conf_hi "0.000000"; cov "0.000000";
Chr3	Cufflinks	exon	17038356	17038455	1	+	.	gene_id "AT3G46350"; transcript_id "AT3G46350.1"; exon_number "4"; FPKM "0.0000000000"; frac "0.000000"; conf_lo "0.000000"; conf_hi "0.000000"; cov "0.000000";
Chr3	Cufflinks	exon	17038536	17038680	1	+	.	gene_id "AT3G46350"; transcript_id "AT3G46350.1"; exon_number "5"; FPKM "0.0000000000"; frac "0.000000"; conf_lo "0.000000"; conf_hi "0.000000"; cov "0.000000";
Chr3	Cufflinks	exon	17038769	17038840	1	+	.	gene_id "AT3G46350"; transcript_id "AT3G46350.1"; exon_number "6"; FPKM "0.0000000000"; frac "0.000000"; conf_lo "0.000000"; conf_hi "0.000000"; cov "0.000000";
Chr3	Cufflinks	exon	17038919	17038990	1	+	.	gene_id "AT3G46350"; transcript_id "AT3G46350.1"; exon_number "7"; FPKM "0.0000000000"; frac "0.000000"; conf_lo "0.000000"; conf_hi "0.000000"; cov "0.000000";
Chr3	Cufflinks	exon	17039082	17039159	1	+	.	gene_id "AT3G46350"; transcript_id "AT3G46350.1"; exon_number "8"; FPKM "0.0000000000"; frac "0.000000"; conf_lo "0.000000"; conf_hi "0.000000"; cov "0.000000";
Chr3	Cufflinks	exon	17039246	17039415	1	+	.	gene_id "AT3G46350"; transcript_id "AT3G46350.1"; exon_number "9"; FPKM "0.0000000000"; frac "0.000000"; conf_lo "0.000000"; conf_hi "0.000000"; cov "0.000000";
Chr3	Cufflinks	exon	17039499	17039749	1	+	.	gene_id "AT3G46350"; transcript_id "AT3G46350.1"; exon_number "10"; FPKM "0.0000000000"; frac "0.000000"; conf_lo "0.000000"; conf_hi "0.000000"; cov "0.000000";
Chr3	Cufflinks	exon	17039860	17039986	1	+	.	gene_id "AT3G46350"; transcript_id "AT3G46350.1"; exon_number "11"; FPKM "0.0000000000"; frac "0.000000"; conf_lo "0.000000"; conf_hi "0.000000"; cov "0.000000";
Chr3	Cufflinks	exon	17040077	17040142	1	+	.	gene_id "AT3G46350"; transcript_id "AT3G46350.1"; exon_number "12"; FPKM "0.0000000000"; frac "0.000000"; conf_lo "0.000000"; conf_hi "0.000000"; cov "0.000000";
Chr3	Cufflinks	exon	17040896	17041085	1	+	.	gene_id "AT3G46350"; transcript_id "AT3G46350.1"; exon_number "13"; FPKM "0.0000000000"; frac "0.000000"; conf_lo "0.000000"; conf_hi "0.000000"; cov "0.000000";
Chr3	Cufflinks	exon	17041272	17041680	1	+	.	gene_id "AT3G46350"; transcript_id "AT3G46350.1"; exon_number "14"; FPKM "0.0000000000"; frac "0.000000"; conf_lo "0.000000"; conf_hi "0.000000"; cov "0.000000";
Chr3	Cufflinks	transcript	17042215	17043500	1	-	.	gene_id "AT3G46360"; transcript_id "AT3G46360.1"; FPKM "0.0000000000"; frac "0.000000"; conf_lo "0.000000"; conf_hi "0.000000"; cov "0.000000"; full_read_support "no";
Chr3	Cufflinks	exon	17042215	17042342	1	-	.	gene_id "AT3G46360"; transcript_id "AT3G46360.1"; exon_number "1"; FPKM "0.0000000000"; frac "0.000000"; conf_lo "0.000000"; conf_hi "0.000000"; cov "0.000000";
Chr3	Cufflinks	exon	17042501	17042695	1	-	.	gene_id "AT3G46360"; transcript_id "AT3G46360.1"; exon_number "2"; FPKM "0.0000000000"; frac "0.000000"; conf_lo "0.000000"; conf_hi "0.000000"; cov "0.000000";
Chr3	Cufflinks	exon	17042849	17042968	1	-	.	gene_id "AT3G46360"; transcript_id "AT3G46360.1"; exon_number "3"; FPKM "0.0000000000"; frac "0.000000"; conf_lo "0.000000"; conf_hi "0.000000"; cov "0.000000";
Chr3	Cufflinks	exon	17043038	17043138	1	-	.	gene_id "AT3G46360"; transcript_id "AT3G46360.1"; exon_number "4"; FPKM "0.0000000000"; frac "0.000000"; conf_lo "0.000000"; conf_hi "0.000000"; cov "0.000000";
Chr3	Cufflinks	exon	17043451	17043500	1	-	.	gene_id "AT3G46360"; transcript_id "AT3G46360.1"; exon_number "5"; FPKM "0.0000000000"; frac "0.000000"; conf_lo "0.000000"; conf_hi "0.000000"; cov "0.000000";
Chr3	Cufflinks	transcript	17051955	17055514	1000	+	.	gene_id "CUFF.3575"; transcript_id "AT3G46370.1"; FPKM "0.2783188363"; frac "1.000000"; conf_lo "0.111070"; conf_hi "0.445568"; cov "1.646180"; full_read_support "no";
Chr3	Cufflinks	exon	17051955	17052313	1000	+	.	gene_id "CUFF.3575"; transcript_id "AT3G46370.1"; exon_number "1"; FPKM "0.2783188363"; frac "1.000000"; conf_lo "0.111070"; conf_hi "0.445568"; cov "1.646180";
Chr3	Cufflinks	exon	17052399	17052874	1000	+	.	gene_id "CUFF.3575"; transcript_id "AT3G46370.1"; exon_number "2"; FPKM "0.2783188363"; frac "1.000000"; conf_lo "0.111070"; conf_hi "0.445568"; cov "1.646180";
Chr3	Cufflinks	exon	17052969	17053113	1000	+	.	gene_id "CUFF.3575"; transcript_id "AT3G46370.1"; exon_number "3"; FPKM "0.2783188363"; frac "1.000000"; conf_lo "0.111070"; conf_hi "0.445568"; cov "1.646180";
Chr3	Cufflinks	exon	17053216	17053287	1000	+	.	gene_id "CUFF.3575"; transcript_id "AT3G46370.1"; exon_number "4"; FPKM "0.2783188363"; frac "1.000000"; conf_lo "0.111070"; conf_hi "0.445568"; cov "1.646180";
Chr3	Cufflinks	exon	17053361	17053432	1000	+	.	gene_id "CUFF.3575"; transcript_id "AT3G46370.1"; exon_number "5"; FPKM "0.2783188363"; frac "1.000000"; conf_lo "0.111070"; conf_hi "0.445568"; cov "1.646180";
Chr3	Cufflinks	exon	17053515	17053592	1000	+	.	gene_id "CUFF.3575"; transcript_id "AT3G46370.1"; exon_number "6"; FPKM "0.2783188363"; frac "1.000000"; conf_lo "0.111070"; conf_hi "0.445568"; cov "1.646180";
Chr3	Cufflinks	exon	17053689	17053861	1000	+	.	gene_id "CUFF.3575"; transcript_id "AT3G46370.1"; exon_number "7"; FPKM "0.2783188363"; frac "1.000000"; conf_lo "0.111070"; conf_hi "0.445568"; cov "1.646180";
Chr3	Cufflinks	exon	17053981	17054198	1000	+	.	gene_id "CUFF.3575"; transcript_id "AT3G46370.1"; exon_number "8"; FPKM "0.2783188363"; frac "1.000000"; conf_lo "0.111070"; conf_hi "0.445568"; cov "1.646180";
Chr3	Cufflinks	exon	17054318	17054444	1000	+	.	gene_id "CUFF.3575"; transcript_id "AT3G46370.1"; exon_number "9"; FPKM "0.2783188363"; frac "1.000000"; conf_lo "0.111070"; conf_hi "0.445568"; cov "1.646180";
Chr3	Cufflinks	exon	17054560	17054625	1000	+	.	gene_id "CUFF.3575"; transcript_id "AT3G46370.1"; exon_number "10"; FPKM "0.2783188363"; frac "1.000000"; conf_lo "0.111070"; conf_hi "0.445568"; cov "1.646180";
Chr3	Cufflinks	exon	17054802	17054991	1000	+	.	gene_id "CUFF.3575"; transcript_id "AT3G46370.1"; exon_number "11"; FPKM "0.2783188363"; frac "1.000000"; conf_lo "0.111070"; conf_hi "0.445568"; cov "1.646180";
Chr3	Cufflinks	exon	17055109	17055514	1000	+	.	gene_id "CUFF.3575"; transcript_id "AT3G46370.1"; exon_number "12"; FPKM "0.2783188363"; frac "1.000000"; conf_lo "0.111070"; conf_hi "0.445568"; cov "1.646180";
Chr3	Cufflinks	transcript	17055919	17057277	1	+	.	gene_id "AT3G46375"; transcript_id "AT3G46375.1"; FPKM "0.0000000000"; frac "0.000000"; conf_lo "0.000000"; conf_hi "0.000000"; cov "0.000000"; full_read_support "no";
Chr3	Cufflinks	exon	17055919	17057277	1	+	.	gene_id "AT3G46375"; transcript_id "AT3G46375.1"; exon_number "1"; FPKM "0.0000000000"; frac "0.000000"; conf_lo "0.000000"; conf_hi "0.000000"; cov "0.000000";
Chr3	Cufflinks	transcript	17059218	17059896	1	-	.	gene_id "AT3G46380"; transcript_id "AT3G46380.1"; FPKM "0.0000000000"; frac "0.000000"; conf_lo "0.000000"; conf_hi "0.000000"; cov "0.000000"; full_read_support "no";
Chr3	Cufflinks	exon	17059218	17059417	1	-	.	gene_id "AT3G46380"; transcript_id "AT3G46380.1"; exon_number "1"; FPKM "0.0000000000"; frac "0.000000"; conf_lo "0.000000"; conf_hi "0.000000"; cov "0.000000";
Chr3	Cufflinks	exon	17059665	17059757	1	-	.	gene_id "AT3G46380"; transcript_id "AT3G46380.1"; exon_number "2"; FPKM "0.0000000000"; frac "0.000000"; conf_lo "0.000000"; conf_hi "0.000000"; cov "0.000000";
Chr3	Cufflinks	exon	17059836	17059896	1	-	.	gene_id "AT3G46380"; transcript_id "AT3G46380.1"; exon_number "3"; FPKM "0.0000000000"; frac "0.000000"; conf_lo "0.000000"; conf_hi "0.000000"; cov "0.000000";
Chr3	Cufflinks	transcript	17063425	17064105	1	+	.	gene_id "AT3G46382"; transcript_id "AT3G46382.1"; FPKM "0.0000000000"; frac "0.000000"; conf_lo "0.000000"; conf_hi "0.000000"; cov "0.000000"; full_read_support "no";
Chr3	Cufflinks	exon	17063425	17064105	1	+	.	gene_id "AT3G46382"; transcript_id "AT3G46382.1"; exon_number "1"; FPKM "0.0000000000"; frac "0.000000"; conf_lo "0.000000"; conf_hi "0.000000"; cov "0.000000";
Chr3	Cufflinks	transcript	17064271	17065121	1	+	.	gene_id "AT3G46384"; transcript_id "AT3G46384.1"; FPKM "0.0000000000"; frac "0.000000"; conf_lo "0.000000"; conf_hi "0.000000"; cov "0.000000"; full_read_support "no";
Chr3	Cufflinks	exon	17064271	17065121	1	+	.	gene_id "AT3G46384"; transcript_id "AT3G46384.1"; exon_number "1"; FPKM "0.0000000000"; frac "0.000000"; conf_lo "0.000000"; conf_hi "0.000000"; cov "0.000000";
Chr3	Cufflinks	transcript	17065485	17066571	1000	-	.	gene_id "CUFF.3576"; transcript_id "AT3G46385.1"; FPKM "3.0140837230"; frac "1.000000"; conf_lo "2.159216"; conf_hi "3.868951"; cov "17.818510"; full_read_support "yes";
Chr3	Cufflinks	exon	17065485	17066571	1000	-	.	gene_id "CUFF.3576"; transcript_id "AT3G46385.1"; exon_number "1"; FPKM "3.0140837230"; frac "1.000000"; conf_lo "2.159216"; conf_hi "3.868951"; cov "17.818510";
Chr3	Cufflinks	transcript	17067675	17068604	1	+	.	gene_id "AT3G46387"; transcript_id "AT3G46387.1"; FPKM "0.0000000000"; frac "0.000000"; conf_lo "0.000000"; conf_hi "0.000000"; cov "0.000000"; full_read_support "no";
Chr3	Cufflinks	exon	17067675	17068604	1	+	.	gene_id "AT3G46387"; transcript_id "AT3G46387.1"; exon_number "1"; FPKM "0.0000000000"; frac "0.000000"; conf_lo "0.000000"; conf_hi "0.000000"; cov "0.000000";
Chr3	Cufflinks	transcript	17071255	17071683	1	-	.	gene_id "AT3G46390"; transcript_id "AT3G46390.1"; FPKM "0.0000000000"; frac "0.000000"; conf_lo "0.000000"; conf_hi "0.000000"; cov "0.000000"; full_read_support "no";
Chr3	Cufflinks	exon	17071255	17071344	1	-	.	gene_id "AT3G46390"; transcript_id "AT3G46390.1"; exon_number "1"; FPKM "0.0000000000"; frac "0.000000"; conf_lo "0.000000"; conf_hi "0.000000"; cov "0.000000";
Chr3	Cufflinks	exon	17071564	17071683	1	-	.	gene_id "AT3G46390"; transcript_id "AT3G46390.1"; exon_number "2"; FPKM "0.0000000000"; frac "0.000000"; conf_lo "0.000000"; conf_hi "0.000000"; cov "0.000000";
Chr3	Cufflinks	transcript	17073196	17077328	1000	+	.	gene_id "AT3G46400"; transcript_id "AT3G46400.1"; FPKM "0.1651552493"; frac "1.000000"; conf_lo "0.048373"; conf_hi "0.281938"; cov "0.976848"; full_read_support "no";
Chr3	Cufflinks	exon	17073196	17073274	1000	+	.	gene_id "AT3G46400"; transcript_id "AT3G46400.1"; exon_number "1"; FPKM "0.1651552493"; frac "1.000000"; conf_lo "0.048373"; conf_hi "0.281938"; cov "0.976848";
Chr3	Cufflinks	exon	17073462	17074005	1000	+	.	gene_id "AT3G46400"; transcript_id "AT3G46400.1"; exon_number "2"; FPKM "0.1651552493"; frac "1.000000"; conf_lo "0.048373"; conf_hi "0.281938"; cov "0.976848";
Chr3	Cufflinks	exon	17074112	17074590	1000	+	.	gene_id "AT3G46400"; transcript_id "AT3G46400.1"; exon_number "3"; FPKM "0.1651552493"; frac "1.000000"; conf_lo "0.048373"; conf_hi "0.281938"; cov "0.976848";
Chr3	Cufflinks	exon	17074699	17074843	1000	+	.	gene_id "AT3G46400"; transcript_id "AT3G46400.1"; exon_number "4"; FPKM "0.1651552493"; frac "1.000000"; conf_lo "0.048373"; conf_hi "0.281938"; cov "0.976848";
Chr3	Cufflinks	exon	17074947	17075018	1000	+	.	gene_id "AT3G46400"; transcript_id "AT3G46400.1"; exon_number "5"; FPKM "0.1651552493"; frac "1.000000"; conf_lo "0.048373"; conf_hi "0.281938"; cov "0.976848";
Chr3	Cufflinks	exon	17075101	17075172	1000	+	.	gene_id "AT3G46400"; transcript_id "AT3G46400.1"; exon_number "6"; FPKM "0.1651552493"; frac "1.000000"; conf_lo "0.048373"; conf_hi "0.281938"; cov "0.976848";
Chr3	Cufflinks	exon	17075256	17075333	1000	+	.	gene_id "AT3G46400"; transcript_id "AT3G46400.1"; exon_number "7"; FPKM "0.1651552493"; frac "1.000000"; conf_lo "0.048373"; conf_hi "0.281938"; cov "0.976848";
Chr3	Cufflinks	exon	17075444	17075598	1000	+	.	gene_id "AT3G46400"; transcript_id "AT3G46400.1"; exon_number "8"; FPKM "0.1651552493"; frac "1.000000"; conf_lo "0.048373"; conf_hi "0.281938"; cov "0.976848";
Chr3	Cufflinks	exon	17075705	17075940	1000	+	.	gene_id "AT3G46400"; transcript_id "AT3G46400.1"; exon_number "9"; FPKM "0.1651552493"; frac "1.000000"; conf_lo "0.048373"; conf_hi "0.281938"; cov "0.976848";
Chr3	Cufflinks	exon	17076061	17076187	1000	+	.	gene_id "AT3G46400"; transcript_id "AT3G46400.1"; exon_number "10"; FPKM "0.1651552493"; frac "1.000000"; conf_lo "0.048373"; conf_hi "0.281938"; cov "0.976848";
Chr3	Cufflinks	exon	17076261	17076326	1000	+	.	gene_id "AT3G46400"; transcript_id "AT3G46400.1"; exon_number "11"; FPKM "0.1651552493"; frac "1.000000"; conf_lo "0.048373"; conf_hi "0.281938"; cov "0.976848";
Chr3	Cufflinks	exon	17076618	17076807	1000	+	.	gene_id "AT3G46400"; transcript_id "AT3G46400.1"; exon_number "12"; FPKM "0.1651552493"; frac "1.000000"; conf_lo "0.048373"; conf_hi "0.281938"; cov "0.976848";
Chr3	Cufflinks	exon	17076920	17077328	1000	+	.	gene_id "AT3G46400"; transcript_id "AT3G46400.1"; exon_number "13"; FPKM "0.1651552493"; frac "1.000000"; conf_lo "0.048373"; conf_hi "0.281938"; cov "0.976848";
Chr3	Cufflinks	transcript	17079093	17080684	1	+	.	gene_id "AT3G46410"; transcript_id "AT3G46410.1"; FPKM "0.0000000000"; frac "0.000000"; conf_lo "0.000000"; conf_hi "0.000000"; cov "0.000000"; full_read_support "no";
Chr3	Cufflinks	exon	17079093	17079185	1	+	.	gene_id "AT3G46410"; transcript_id "AT3G46410.1"; exon_number "1"; FPKM "0.0000000000"; frac "0.000000"; conf_lo "0.000000"; conf_hi "0.000000"; cov "0.000000";
Chr3	Cufflinks	exon	17079359	17079485	1	+	.	gene_id "AT3G46410"; transcript_id "AT3G46410.1"; exon_number "2"; FPKM "0.0000000000"; frac "0.000000"; conf_lo "0.000000"; conf_hi "0.000000"; cov "0.000000";
Chr3	Cufflinks	exon	17079553	17079618	1	+	.	gene_id "AT3G46410"; transcript_id "AT3G46410.1"; exon_number "3"; FPKM "0.0000000000"; frac "0.000000"; conf_lo "0.000000"; conf_hi "0.000000"; cov "0.000000";
Chr3	Cufflinks	exon	17079903	17080092	1	+	.	gene_id "AT3G46410"; transcript_id "AT3G46410.1"; exon_number "4"; FPKM "0.0000000000"; frac "0.000000"; conf_lo "0.000000"; conf_hi "0.000000"; cov "0.000000";
Chr3	Cufflinks	exon	17080285	17080684	1	+	.	gene_id "AT3G46410"; transcript_id "AT3G46410.1"; exon_number "5"; FPKM "0.0000000000"; frac "0.000000"; conf_lo "0.000000"; conf_hi "0.000000"; cov "0.000000";
Chr3	Cufflinks	transcript	17082108	17086534	1000	+	.	gene_id "CUFF.3577"; transcript_id "AT3G46420.1"; FPKM "0.0436894472"; frac "1.000000"; conf_lo "0.000000"; conf_hi "0.119602"; cov "0.258411"; full_read_support "no";
Chr3	Cufflinks	exon	17082108	17082189	1000	+	.	gene_id "CUFF.3577"; transcript_id "AT3G46420.1"; exon_number "1"; FPKM "0.0436894472"; frac "1.000000"; conf_lo "0.000000"; conf_hi "0.119602"; cov "0.258411";
Chr3	Cufflinks	exon	17082678	17083218	1000	+	.	gene_id "CUFF.3577"; transcript_id "AT3G46420.1"; exon_number "2"; FPKM "0.0436894472"; frac "1.000000"; conf_lo "0.000000"; conf_hi "0.119602"; cov "0.258411";
Chr3	Cufflinks	exon	17083365	17083840	1000	+	.	gene_id "CUFF.3577"; transcript_id "AT3G46420.1"; exon_number "3"; FPKM "0.0436894472"; frac "1.000000"; conf_lo "0.000000"; conf_hi "0.119602"; cov "0.258411";
Chr3	Cufflinks	exon	17083945	17084089	1000	+	.	gene_id "CUFF.3577"; transcript_id "AT3G46420.1"; exon_number "4"; FPKM "0.0436894472"; frac "1.000000"; conf_lo "0.000000"; conf_hi "0.119602"; cov "0.258411";
Chr3	Cufflinks	exon	17084200	17084271	1000	+	.	gene_id "CUFF.3577"; transcript_id "AT3G46420.1"; exon_number "5"; FPKM "0.0436894472"; frac "1.000000"; conf_lo "0.000000"; conf_hi "0.119602"; cov "0.258411";
Chr3	Cufflinks	exon	17084377	17084448	1000	+	.	gene_id "CUFF.3577"; transcript_id "AT3G46420.1"; exon_number "6"; FPKM "0.0436894472"; frac "1.000000"; conf_lo "0.000000"; conf_hi "0.119602"; cov "0.258411";
Chr3	Cufflinks	exon	17084539	17084616	1000	+	.	gene_id "CUFF.3577"; transcript_id "AT3G46420.1"; exon_number "7"; FPKM "0.0436894472"; frac "1.000000"; conf_lo "0.000000"; conf_hi "0.119602"; cov "0.258411";
Chr3	Cufflinks	exon	17084699	17084807	1000	+	.	gene_id "CUFF.3577"; transcript_id "AT3G46420.1"; exon_number "8"; FPKM "0.0436894472"; frac "1.000000"; conf_lo "0.000000"; conf_hi "0.119602"; cov "0.258411";
Chr3	Cufflinks	exon	17085027	17085176	1000	+	.	gene_id "CUFF.3577"; transcript_id "AT3G46420.1"; exon_number "9"; FPKM "0.0436894472"; frac "1.000000"; conf_lo "0.000000"; conf_hi "0.119602"; cov "0.258411";
Chr3	Cufflinks	exon	17085313	17085439	1000	+	.	gene_id "CUFF.3577"; transcript_id "AT3G46420.1"; exon_number "10"; FPKM "0.0436894472"; frac "1.000000"; conf_lo "0.000000"; conf_hi "0.119602"; cov "0.258411";
Chr3	Cufflinks	exon	17085540	17085605	1000	+	.	gene_id "CUFF.3577"; transcript_id "AT3G46420.1"; exon_number "11"; FPKM "0.0436894472"; frac "1.000000"; conf_lo "0.000000"; conf_hi "0.119602"; cov "0.258411";
Chr3	Cufflinks	exon	17085714	17085903	1000	+	.	gene_id "CUFF.3577"; transcript_id "AT3G46420.1"; exon_number "12"; FPKM "0.0436894472"; frac "1.000000"; conf_lo "0.000000"; conf_hi "0.119602"; cov "0.258411";
Chr3	Cufflinks	exon	17086126	17086534	1000	+	.	gene_id "CUFF.3577"; transcript_id "AT3G46420.1"; exon_number "13"; FPKM "0.0436894472"; frac "1.000000"; conf_lo "0.000000"; conf_hi "0.119602"; cov "0.258411";
Chr3	Cufflinks	transcript	17087594	17088753	1000	+	.	gene_id "CUFF.3578"; transcript_id "AT3G46430.1"; FPKM "212.3696184979"; frac "1.000000"; conf_lo "197.766365"; conf_hi "226.972872"; cov "1255.154573"; full_read_support "yes";
Chr3	Cufflinks	exon	17087594	17087807	1000	+	.	gene_id "CUFF.3578"; transcript_id "AT3G46430.1"; exon_number "1"; FPKM "212.3696184979"; frac "1.000000"; conf_lo "197.766365"; conf_hi "226.972872"; cov "1255.154573";
Chr3	Cufflinks	exon	17087970	17088012	1000	+	.	gene_id "CUFF.3578"; transcript_id "AT3G46430.1"; exon_number "2"; FPKM "212.3696184979"; frac "1.000000"; conf_lo "197.766365"; conf_hi "226.972872"; cov "1255.154573";
Chr3	Cufflinks	exon	17088494	17088753	1000	+	.	gene_id "CUFF.3578"; transcript_id "AT3G46430.1"; exon_number "3"; FPKM "212.3696184979"; frac "1.000000"; conf_lo "197.766365"; conf_hi "226.972872"; cov "1255.154573";
Chr3	Cufflinks	transcript	17089045	17091875	1000	-	.	gene_id "CUFF.3579"; transcript_id "AT3G46440.1"; FPKM "20.2067857603"; frac "0.844098"; conf_lo "18.090914"; conf_hi "22.322657"; cov "119.378168"; full_read_support "yes";
Chr3	Cufflinks	exon	17089045	17089450	1000	-	.	gene_id "CUFF.3579"; transcript_id "AT3G46440.1"; exon_number "1"; FPKM "20.2067857603"; frac "0.844098"; conf_lo "18.090914"; conf_hi "22.322657"; cov "119.378168";
Chr3	Cufflinks	exon	17089534	17089574	1000	-	.	gene_id "CUFF.3579"; transcript_id "AT3G46440.1"; exon_number "2"; FPKM "20.2067857603"; frac "0.844098"; conf_lo "18.090914"; conf_hi "22.322657"; cov "119.378168";
Chr3	Cufflinks	exon	17089665	17089795	1000	-	.	gene_id "CUFF.3579"; transcript_id "AT3G46440.1"; exon_number "3"; FPKM "20.2067857603"; frac "0.844098"; conf_lo "18.090914"; conf_hi "22.322657"; cov "119.378168";
Chr3	Cufflinks	exon	17089888	17089981	1000	-	.	gene_id "CUFF.3579"; transcript_id "AT3G46440.1"; exon_number "4"; FPKM "20.2067857603"; frac "0.844098"; conf_lo "18.090914"; conf_hi "22.322657"; cov "119.378168";
Chr3	Cufflinks	exon	17090090	17090167	1000	-	.	gene_id "CUFF.3579"; transcript_id "AT3G46440.1"; exon_number "5"; FPKM "20.2067857603"; frac "0.844098"; conf_lo "18.090914"; conf_hi "22.322657"; cov "119.378168";
Chr3	Cufflinks	exon	17090254	17090342	1000	-	.	gene_id "CUFF.3579"; transcript_id "AT3G46440.1"; exon_number "6"; FPKM "20.2067857603"; frac "0.844098"; conf_lo "18.090914"; conf_hi "22.322657"; cov "119.378168";
Chr3	Cufflinks	exon	17090425	17090581	1000	-	.	gene_id "CUFF.3579"; transcript_id "AT3G46440.1"; exon_number "7"; FPKM "20.2067857603"; frac "0.844098"; conf_lo "18.090914"; conf_hi "22.322657"; cov "119.378168";
Chr3	Cufflinks	exon	17090680	17090767	1000	-	.	gene_id "CUFF.3579"; transcript_id "AT3G46440.1"; exon_number "8"; FPKM "20.2067857603"; frac "0.844098"; conf_lo "18.090914"; conf_hi "22.322657"; cov "119.378168";
Chr3	Cufflinks	exon	17090852	17090938	1000	-	.	gene_id "CUFF.3579"; transcript_id "AT3G46440.1"; exon_number "9"; FPKM "20.2067857603"; frac "0.844098"; conf_lo "18.090914"; conf_hi "22.322657"; cov "119.378168";
Chr3	Cufflinks	exon	17091534	17091635	1000	-	.	gene_id "CUFF.3579"; transcript_id "AT3G46440.1"; exon_number "10"; FPKM "20.2067857603"; frac "0.844098"; conf_lo "18.090914"; conf_hi "22.322657"; cov "119.378168";
Chr3	Cufflinks	exon	17091725	17091875	1000	-	.	gene_id "CUFF.3579"; transcript_id "AT3G46440.1"; exon_number "11"; FPKM "20.2067857603"; frac "0.844098"; conf_lo "18.090914"; conf_hi "22.322657"; cov "119.378168";
Chr3	Cufflinks	transcript	17089045	17091826	178	-	.	gene_id "CUFF.3579"; transcript_id "AT3G46440.2"; FPKM "3.6144849461"; frac "0.155902"; conf_lo "2.633984"; conf_hi "4.594985"; cov "21.353747"; full_read_support "yes";
Chr3	Cufflinks	exon	17089045	17089450	178	-	.	gene_id "CUFF.3579"; transcript_id "AT3G46440.2"; exon_number "1"; FPKM "3.6144849461"; frac "0.155902"; conf_lo "2.633984"; conf_hi "4.594985"; cov "21.353747";
Chr3	Cufflinks	exon	17089534	17089574	178	-	.	gene_id "CUFF.3579"; transcript_id "AT3G46440.2"; exon_number "2"; FPKM "3.6144849461"; frac "0.155902"; conf_lo "2.633984"; conf_hi "4.594985"; cov "21.353747";
Chr3	Cufflinks	exon	17089665	17089795	178	-	.	gene_id "CUFF.3579"; transcript_id "AT3G46440.2"; exon_number "3"; FPKM "3.6144849461"; frac "0.155902"; conf_lo "2.633984"; conf_hi "4.594985"; cov "21.353747";
Chr3	Cufflinks	exon	17089888	17089981	178	-	.	gene_id "CUFF.3579"; transcript_id "AT3G46440.2"; exon_number "4"; FPKM "3.6144849461"; frac "0.155902"; conf_lo "2.633984"; conf_hi "4.594985"; cov "21.353747";
Chr3	Cufflinks	exon	17090090	17090167	178	-	.	gene_id "CUFF.3579"; transcript_id "AT3G46440.2"; exon_number "5"; FPKM "3.6144849461"; frac "0.155902"; conf_lo "2.633984"; conf_hi "4.594985"; cov "21.353747";
Chr3	Cufflinks	exon	17090254	17090342	178	-	.	gene_id "CUFF.3579"; transcript_id "AT3G46440.2"; exon_number "6"; FPKM "3.6144849461"; frac "0.155902"; conf_lo "2.633984"; conf_hi "4.594985"; cov "21.353747";
Chr3	Cufflinks	exon	17090425	17090581	178	-	.	gene_id "CUFF.3579"; transcript_id "AT3G46440.2"; exon_number "7"; FPKM "3.6144849461"; frac "0.155902"; conf_lo "2.633984"; conf_hi "4.594985"; cov "21.353747";
Chr3	Cufflinks	exon	17090680	17090767	178	-	.	gene_id "CUFF.3579"; transcript_id "AT3G46440.2"; exon_number "8"; FPKM "3.6144849461"; frac "0.155902"; conf_lo "2.633984"; conf_hi "4.594985"; cov "21.353747";
Chr3	Cufflinks	exon	17090852	17090938	178	-	.	gene_id "CUFF.3579"; transcript_id "AT3G46440.2"; exon_number "9"; FPKM "3.6144849461"; frac "0.155902"; conf_lo "2.633984"; conf_hi "4.594985"; cov "21.353747";
Chr3	Cufflinks	exon	17091534	17091826	178	-	.	gene_id "CUFF.3579"; transcript_id "AT3G46440.2"; exon_number "10"; FPKM "3.6144849461"; frac "0.155902"; conf_lo "2.633984"; conf_hi "4.594985"; cov "21.353747";
Chr3	Cufflinks	transcript	17092938	17095639	1	-	.	gene_id "CUFF.3580"; transcript_id "AT3G46450.2"; FPKM "0.0000000000"; frac "0.000000"; conf_lo "0.000000"; conf_hi "0.053676"; cov "0.000000"; full_read_support "no";
Chr3	Cufflinks	exon	17092938	17093677	1	-	.	gene_id "CUFF.3580"; transcript_id "AT3G46450.2"; exon_number "1"; FPKM "0.0000000000"; frac "0.000000"; conf_lo "0.000000"; conf_hi "0.053676"; cov "0.000000";
Chr3	Cufflinks	exon	17093787	17094007	1	-	.	gene_id "CUFF.3580"; transcript_id "AT3G46450.2"; exon_number "2"; FPKM "0.0000000000"; frac "0.000000"; conf_lo "0.000000"; conf_hi "0.053676"; cov "0.000000";
Chr3	Cufflinks	exon	17094101	17094357	1	-	.	gene_id "CUFF.3580"; transcript_id "AT3G46450.2"; exon_number "3"; FPKM "0.0000000000"; frac "0.000000"; conf_lo "0.000000"; conf_hi "0.053676"; cov "0.000000";
Chr3	Cufflinks	exon	17094458	17094553	1	-	.	gene_id "CUFF.3580"; transcript_id "AT3G46450.2"; exon_number "4"; FPKM "0.0000000000"; frac "0.000000"; conf_lo "0.000000"; conf_hi "0.053676"; cov "0.000000";
Chr3	Cufflinks	exon	17094721	17094902	1	-	.	gene_id "CUFF.3580"; transcript_id "AT3G46450.2"; exon_number "5"; FPKM "0.0000000000"; frac "0.000000"; conf_lo "0.000000"; conf_hi "0.053676"; cov "0.000000";
Chr3	Cufflinks	exon	17094972	17095411	1	-	.	gene_id "CUFF.3580"; transcript_id "AT3G46450.2"; exon_number "6"; FPKM "0.0000000000"; frac "0.000000"; conf_lo "0.000000"; conf_hi "0.053676"; cov "0.000000";
Chr3	Cufflinks	exon	17095491	17095639	1	-	.	gene_id "CUFF.3580"; transcript_id "AT3G46450.2"; exon_number "7"; FPKM "0.0000000000"; frac "0.000000"; conf_lo "0.000000"; conf_hi "0.053676"; cov "0.000000";
Chr3	Cufflinks	transcript	17092938	17095639	1000	-	.	gene_id "CUFF.3580"; transcript_id "AT3G46450.1"; FPKM "7.6928803990"; frac "1.000000"; conf_lo "6.715792"; conf_hi "8.669969"; cov "45.461622"; full_read_support "yes";
Chr3	Cufflinks	exon	17092938	17093677	1000	-	.	gene_id "CUFF.3580"; transcript_id "AT3G46450.1"; exon_number "1"; FPKM "7.6928803990"; frac "1.000000"; conf_lo "6.715792"; conf_hi "8.669969"; cov "45.461622";
Chr3	Cufflinks	exon	17093787	17094007	1000	-	.	gene_id "CUFF.3580"; transcript_id "AT3G46450.1"; exon_number "2"; FPKM "7.6928803990"; frac "1.000000"; conf_lo "6.715792"; conf_hi "8.669969"; cov "45.461622";
Chr3	Cufflinks	exon	17094101	17094357	1000	-	.	gene_id "CUFF.3580"; transcript_id "AT3G46450.1"; exon_number "3"; FPKM "7.6928803990"; frac "1.000000"; conf_lo "6.715792"; conf_hi "8.669969"; cov "45.461622";
Chr3	Cufflinks	exon	17094458	17094553	1000	-	.	gene_id "CUFF.3580"; transcript_id "AT3G46450.1"; exon_number "4"; FPKM "7.6928803990"; frac "1.000000"; conf_lo "6.715792"; conf_hi "8.669969"; cov "45.461622";
Chr3	Cufflinks	exon	17094721	17094878	1000	-	.	gene_id "CUFF.3580"; transcript_id "AT3G46450.1"; exon_number "5"; FPKM "7.6928803990"; frac "1.000000"; conf_lo "6.715792"; conf_hi "8.669969"; cov "45.461622";
Chr3	Cufflinks	exon	17094972	17095411	1000	-	.	gene_id "CUFF.3580"; transcript_id "AT3G46450.1"; exon_number "6"; FPKM "7.6928803990"; frac "1.000000"; conf_lo "6.715792"; conf_hi "8.669969"; cov "45.461622";
Chr3	Cufflinks	exon	17095491	17095639	1000	-	.	gene_id "CUFF.3580"; transcript_id "AT3G46450.1"; exon_number "7"; FPKM "7.6928803990"; frac "1.000000"; conf_lo "6.715792"; conf_hi "8.669969"; cov "45.461622";
Chr3	Cufflinks	transcript	17095878	17097452	1000	-	.	gene_id "CUFF.3581"; transcript_id "AT3G46460.1"; FPKM "15.6262084790"; frac "1.000000"; conf_lo "13.355637"; conf_hi "17.896779"; cov "92.373641"; full_read_support "yes";
Chr3	Cufflinks	exon	17095878	17096197	1000	-	.	gene_id "CUFF.3581"; transcript_id "AT3G46460.1"; exon_number "1"; FPKM "15.6262084790"; frac "1.000000"; conf_lo "13.355637"; conf_hi "17.896779"; cov "92.373641";
Chr3	Cufflinks	exon	17096322	17096399	1000	-	.	gene_id "CUFF.3581"; transcript_id "AT3G46460.1"; exon_number "2"; FPKM "15.6262084790"; frac "1.000000"; conf_lo "13.355637"; conf_hi "17.896779"; cov "92.373641";
Chr3	Cufflinks	exon	17096515	17096615	1000	-	.	gene_id "CUFF.3581"; transcript_id "AT3G46460.1"; exon_number "3"; FPKM "15.6262084790"; frac "1.000000"; conf_lo "13.355637"; conf_hi "17.896779"; cov "92.373641";
Chr3	Cufflinks	exon	17096709	17096806	1000	-	.	gene_id "CUFF.3581"; transcript_id "AT3G46460.1"; exon_number "4"; FPKM "15.6262084790"; frac "1.000000"; conf_lo "13.355637"; conf_hi "17.896779"; cov "92.373641";
Chr3	Cufflinks	exon	17097071	17097173	1000	-	.	gene_id "CUFF.3581"; transcript_id "AT3G46460.1"; exon_number "5"; FPKM "15.6262084790"; frac "1.000000"; conf_lo "13.355637"; conf_hi "17.896779"; cov "92.373641";
Chr3	Cufflinks	exon	17097273	17097452	1000	-	.	gene_id "CUFF.3581"; transcript_id "AT3G46460.1"; exon_number "6"; FPKM "15.6262084790"; frac "1.000000"; conf_lo "13.355637"; conf_hi "17.896779"; cov "92.373641";
Chr3	Cufflinks	transcript	17099916	17100973	1	-	.	gene_id "AT3G46470"; transcript_id "AT3G46470.1"; FPKM "0.0000000000"; frac "0.000000"; conf_lo "0.000000"; conf_hi "0.000000"; cov "0.000000"; full_read_support "no";
Chr3	Cufflinks	exon	17099916	17099986	1	-	.	gene_id "AT3G46470"; transcript_id "AT3G46470.1"; exon_number "1"; FPKM "0.0000000000"; frac "0.000000"; conf_lo "0.000000"; conf_hi "0.000000"; cov "0.000000";
Chr3	Cufflinks	exon	17100227	17100376	1	-	.	gene_id "AT3G46470"; transcript_id "AT3G46470.1"; exon_number "2"; FPKM "0.0000000000"; frac "0.000000"; conf_lo "0.000000"; conf_hi "0.000000"; cov "0.000000";
Chr3	Cufflinks	exon	17100420	17100499	1	-	.	gene_id "AT3G46470"; transcript_id "AT3G46470.1"; exon_number "3"; FPKM "0.0000000000"; frac "0.000000"; conf_lo "0.000000"; conf_hi "0.000000"; cov "0.000000";
Chr3	Cufflinks	exon	17100589	17100753	1	-	.	gene_id "AT3G46470"; transcript_id "AT3G46470.1"; exon_number "4"; FPKM "0.0000000000"; frac "0.000000"; conf_lo "0.000000"; conf_hi "0.000000"; cov "0.000000";
Chr3	Cufflinks	exon	17100840	17100973	1	-	.	gene_id "AT3G46470"; transcript_id "AT3G46470.1"; exon_number "5"; FPKM "0.0000000000"; frac "0.000000"; conf_lo "0.000000"; conf_hi "0.000000"; cov "0.000000";
Chr3	Cufflinks	transcript	17103173	17105594	1	+	.	gene_id "CUFF.3582"; transcript_id "AT3G46480.1"; FPKM "0.0000000000"; frac "0.000000"; conf_lo "0.000000"; conf_hi "0.000000"; cov "0.000000"; full_read_support "no";
Chr3	Cufflinks	exon	17103173	17103280	1	+	.	gene_id "CUFF.3582"; transcript_id "AT3G46480.1"; exon_number "1"; FPKM "0.0000000000"; frac "0.000000"; conf_lo "0.000000"; conf_hi "0.000000"; cov "0.000000";
Chr3	Cufflinks	exon	17103470	17103587	1	+	.	gene_id "CUFF.3582"; transcript_id "AT3G46480.1"; exon_number "2"; FPKM "0.0000000000"; frac "0.000000"; conf_lo "0.000000"; conf_hi "0.000000"; cov "0.000000";
Chr3	Cufflinks	exon	17103671	17103706	1	+	.	gene_id "CUFF.3582"; transcript_id "AT3G46480.1"; exon_number "3"; FPKM "0.0000000000"; frac "0.000000"; conf_lo "0.000000"; conf_hi "0.000000"; cov "0.000000";
Chr3	Cufflinks	exon	17103838	17103889	1	+	.	gene_id "CUFF.3582"; transcript_id "AT3G46480.1"; exon_number "4"; FPKM "0.0000000000"; frac "0.000000"; conf_lo "0.000000"; conf_hi "0.000000"; cov "0.000000";
Chr3	Cufflinks	exon	17104402	17104523	1	+	.	gene_id "CUFF.3582"; transcript_id "AT3G46480.1"; exon_number "5"; FPKM "0.0000000000"; frac "0.000000"; conf_lo "0.000000"; conf_hi "0.000000"; cov "0.000000";
Chr3	Cufflinks	exon	17104598	17104695	1	+	.	gene_id "CUFF.3582"; transcript_id "AT3G46480.1"; exon_number "6"; FPKM "0.0000000000"; frac "0.000000"; conf_lo "0.000000"; conf_hi "0.000000"; cov "0.000000";
Chr3	Cufflinks	exon	17104772	17104830	1	+	.	gene_id "CUFF.3582"; transcript_id "AT3G46480.1"; exon_number "7"; FPKM "0.0000000000"; frac "0.000000"; conf_lo "0.000000"; conf_hi "0.000000"; cov "0.000000";
Chr3	Cufflinks	exon	17104929	17104985	1	+	.	gene_id "CUFF.3582"; transcript_id "AT3G46480.1"; exon_number "8"; FPKM "0.0000000000"; frac "0.000000"; conf_lo "0.000000"; conf_hi "0.000000"; cov "0.000000";
Chr3	Cufflinks	exon	17105098	17105143	1	+	.	gene_id "CUFF.3582"; transcript_id "AT3G46480.1"; exon_number "9"; FPKM "0.0000000000"; frac "0.000000"; conf_lo "0.000000"; conf_hi "0.000000"; cov "0.000000";
Chr3	Cufflinks	exon	17105339	17105418	1	+	.	gene_id "CUFF.3582"; transcript_id "AT3G46480.1"; exon_number "10"; FPKM "0.0000000000"; frac "0.000000"; conf_lo "0.000000"; conf_hi "0.000000"; cov "0.000000";
Chr3	Cufflinks	exon	17105510	17105594	1	+	.	gene_id "CUFF.3582"; transcript_id "AT3G46480.1"; exon_number "11"; FPKM "0.0000000000"; frac "0.000000"; conf_lo "0.000000"; conf_hi "0.000000"; cov "0.000000";
Chr3	Cufflinks	transcript	17105741	17106055	1	-	.	gene_id "AT3G46482"; transcript_id "AT3G46482.1"; FPKM "0.0000000000"; frac "0.000000"; conf_lo "0.000000"; conf_hi "0.000000"; cov "0.000000"; full_read_support "no";
Chr3	Cufflinks	exon	17105741	17106055	1	-	.	gene_id "AT3G46482"; transcript_id "AT3G46482.1"; exon_number "1"; FPKM "0.0000000000"; frac "0.000000"; conf_lo "0.000000"; conf_hi "0.000000"; cov "0.000000";
Chr3	Cufflinks	transcript	17106790	17110692	1	+	.	gene_id "AT3G46484"; transcript_id "AT3G46484.1"; FPKM "0.0000000000"; frac "0.000000"; conf_lo "0.000000"; conf_hi "0.000000"; cov "0.000000"; full_read_support "no";
Chr3	Cufflinks	exon	17106790	17110692	1	+	.	gene_id "AT3G46484"; transcript_id "AT3G46484.1"; exon_number "1"; FPKM "0.0000000000"; frac "0.000000"; conf_lo "0.000000"; conf_hi "0.000000"; cov "0.000000";
Chr3	Cufflinks	transcript	17111429	17114136	1	+	.	gene_id "AT3G46487"; transcript_id "AT3G46487.1"; FPKM "0.0000000000"; frac "0.000000"; conf_lo "0.000000"; conf_hi "0.000000"; cov "0.000000"; full_read_support "no";
Chr3	Cufflinks	exon	17111429	17114136	1	+	.	gene_id "AT3G46487"; transcript_id "AT3G46487.1"; exon_number "1"; FPKM "0.0000000000"; frac "0.000000"; conf_lo "0.000000"; conf_hi "0.000000"; cov "0.000000";
Chr3	Cufflinks	transcript	17115512	17118692	456	+	.	gene_id "CUFF.3583"; transcript_id "CUFF.3583.1"; FPKM "1.0728401554"; frac "0.241696"; conf_lo "0.376407"; conf_hi "1.769273"; cov "6.344549"; full_read_support "yes";
Chr3	Cufflinks	exon	17115512	17115736	456	+	.	gene_id "CUFF.3583"; transcript_id "CUFF.3583.1"; exon_number "1"; FPKM "1.0728401554"; frac "0.241696"; conf_lo "0.376407"; conf_hi "1.769273"; cov "6.344549";
Chr3	Cufflinks	exon	17115849	17116044	456	+	.	gene_id "CUFF.3583"; transcript_id "CUFF.3583.1"; exon_number "2"; FPKM "1.0728401554"; frac "0.241696"; conf_lo "0.376407"; conf_hi "1.769273"; cov "6.344549";
Chr3	Cufflinks	exon	17116130	17116230	456	+	.	gene_id "CUFF.3583"; transcript_id "CUFF.3583.1"; exon_number "3"; FPKM "1.0728401554"; frac "0.241696"; conf_lo "0.376407"; conf_hi "1.769273"; cov "6.344549";
Chr3	Cufflinks	exon	17116303	17116354	456	+	.	gene_id "CUFF.3583"; transcript_id "CUFF.3583.1"; exon_number "4"; FPKM "1.0728401554"; frac "0.241696"; conf_lo "0.376407"; conf_hi "1.769273"; cov "6.344549";
Chr3	Cufflinks	exon	17118273	17118394	456	+	.	gene_id "CUFF.3583"; transcript_id "CUFF.3583.1"; exon_number "5"; FPKM "1.0728401554"; frac "0.241696"; conf_lo "0.376407"; conf_hi "1.769273"; cov "6.344549";
Chr3	Cufflinks	exon	17118474	17118692	456	+	.	gene_id "CUFF.3583"; transcript_id "CUFF.3583.1"; exon_number "6"; FPKM "1.0728401554"; frac "0.241696"; conf_lo "0.376407"; conf_hi "1.769273"; cov "6.344549";
Chr3	Cufflinks	transcript	17115512	17119451	234	+	.	gene_id "CUFF.3583"; transcript_id "CUFF.3583.2"; FPKM "0.5510988303"; frac "0.171065"; conf_lo "0.099068"; conf_hi "1.003130"; cov "3.259081"; full_read_support "yes";
Chr3	Cufflinks	exon	17115512	17115736	234	+	.	gene_id "CUFF.3583"; transcript_id "CUFF.3583.2"; exon_number "1"; FPKM "0.5510988303"; frac "0.171065"; conf_lo "0.099068"; conf_hi "1.003130"; cov "3.259081";
Chr3	Cufflinks	exon	17115849	17116044	234	+	.	gene_id "CUFF.3583"; transcript_id "CUFF.3583.2"; exon_number "2"; FPKM "0.5510988303"; frac "0.171065"; conf_lo "0.099068"; conf_hi "1.003130"; cov "3.259081";
Chr3	Cufflinks	exon	17116132	17116230	234	+	.	gene_id "CUFF.3583"; transcript_id "CUFF.3583.2"; exon_number "3"; FPKM "0.5510988303"; frac "0.171065"; conf_lo "0.099068"; conf_hi "1.003130"; cov "3.259081";
Chr3	Cufflinks	exon	17116303	17116354	234	+	.	gene_id "CUFF.3583"; transcript_id "CUFF.3583.2"; exon_number "4"; FPKM "0.5510988303"; frac "0.171065"; conf_lo "0.099068"; conf_hi "1.003130"; cov "3.259081";
Chr3	Cufflinks	exon	17118273	17118394	234	+	.	gene_id "CUFF.3583"; transcript_id "CUFF.3583.2"; exon_number "5"; FPKM "0.5510988303"; frac "0.171065"; conf_lo "0.099068"; conf_hi "1.003130"; cov "3.259081";
Chr3	Cufflinks	exon	17118474	17118707	234	+	.	gene_id "CUFF.3583"; transcript_id "CUFF.3583.2"; exon_number "6"; FPKM "0.5510988303"; frac "0.171065"; conf_lo "0.099068"; conf_hi "1.003130"; cov "3.259081";
Chr3	Cufflinks	exon	17118839	17118895	234	+	.	gene_id "CUFF.3583"; transcript_id "CUFF.3583.2"; exon_number "7"; FPKM "0.5510988303"; frac "0.171065"; conf_lo "0.099068"; conf_hi "1.003130"; cov "3.259081";
Chr3	Cufflinks	exon	17119005	17119050	234	+	.	gene_id "CUFF.3583"; transcript_id "CUFF.3583.2"; exon_number "8"; FPKM "0.5510988303"; frac "0.171065"; conf_lo "0.099068"; conf_hi "1.003130"; cov "3.259081";
Chr3	Cufflinks	exon	17119207	17119286	234	+	.	gene_id "CUFF.3583"; transcript_id "CUFF.3583.2"; exon_number "9"; FPKM "0.5510988303"; frac "0.171065"; conf_lo "0.099068"; conf_hi "1.003130"; cov "3.259081";
Chr3	Cufflinks	exon	17119376	17119451	234	+	.	gene_id "CUFF.3583"; transcript_id "CUFF.3583.2"; exon_number "10"; FPKM "0.5510988303"; frac "0.171065"; conf_lo "0.099068"; conf_hi "1.003130"; cov "3.259081";
Chr3	Cufflinks	transcript	17115629	17119451	1000	+	.	gene_id "CUFF.3583"; transcript_id "AT3G46490.1"; FPKM "2.3518173751"; frac "0.587239"; conf_lo "1.481809"; conf_hi "3.221825"; cov "13.908148"; full_read_support "yes";
Chr3	Cufflinks	exon	17115629	17115736	1000	+	.	gene_id "CUFF.3583"; transcript_id "AT3G46490.1"; exon_number "1"; FPKM "2.3518173751"; frac "0.587239"; conf_lo "1.481809"; conf_hi "3.221825"; cov "13.908148";
Chr3	Cufflinks	exon	17115849	17116044	1000	+	.	gene_id "CUFF.3583"; transcript_id "AT3G46490.1"; exon_number "2"; FPKM "2.3518173751"; frac "0.587239"; conf_lo "1.481809"; conf_hi "3.221825"; cov "13.908148";
Chr3	Cufflinks	exon	17116132	17116230	1000	+	.	gene_id "CUFF.3583"; transcript_id "AT3G46490.1"; exon_number "3"; FPKM "2.3518173751"; frac "0.587239"; conf_lo "1.481809"; conf_hi "3.221825"; cov "13.908148";
Chr3	Cufflinks	exon	17116303	17116354	1000	+	.	gene_id "CUFF.3583"; transcript_id "AT3G46490.1"; exon_number "4"; FPKM "2.3518173751"; frac "0.587239"; conf_lo "1.481809"; conf_hi "3.221825"; cov "13.908148";
Chr3	Cufflinks	exon	17118273	17118394	1000	+	.	gene_id "CUFF.3583"; transcript_id "AT3G46490.1"; exon_number "5"; FPKM "2.3518173751"; frac "0.587239"; conf_lo "1.481809"; conf_hi "3.221825"; cov "13.908148";
Chr3	Cufflinks	exon	17118474	17118571	1000	+	.	gene_id "CUFF.3583"; transcript_id "AT3G46490.1"; exon_number "6"; FPKM "2.3518173751"; frac "0.587239"; conf_lo "1.481809"; conf_hi "3.221825"; cov "13.908148";
Chr3	Cufflinks	exon	17118649	17118707	1000	+	.	gene_id "CUFF.3583"; transcript_id "AT3G46490.1"; exon_number "7"; FPKM "2.3518173751"; frac "0.587239"; conf_lo "1.481809"; conf_hi "3.221825"; cov "13.908148";
Chr3	Cufflinks	exon	17118839	17118895	1000	+	.	gene_id "CUFF.3583"; transcript_id "AT3G46490.1"; exon_number "8"; FPKM "2.3518173751"; frac "0.587239"; conf_lo "1.481809"; conf_hi "3.221825"; cov "13.908148";
Chr3	Cufflinks	exon	17119005	17119050	1000	+	.	gene_id "CUFF.3583"; transcript_id "AT3G46490.1"; exon_number "9"; FPKM "2.3518173751"; frac "0.587239"; conf_lo "1.481809"; conf_hi "3.221825"; cov "13.908148";
Chr3	Cufflinks	exon	17119207	17119286	1000	+	.	gene_id "CUFF.3583"; transcript_id "AT3G46490.1"; exon_number "10"; FPKM "2.3518173751"; frac "0.587239"; conf_lo "1.481809"; conf_hi "3.221825"; cov "13.908148";
Chr3	Cufflinks	exon	17119376	17119451	1000	+	.	gene_id "CUFF.3583"; transcript_id "AT3G46490.1"; exon_number "11"; FPKM "2.3518173751"; frac "0.587239"; conf_lo "1.481809"; conf_hi "3.221825"; cov "13.908148";
Chr3	Cufflinks	transcript	17120480	17122745	1000	+	.	gene_id "CUFF.3584"; transcript_id "AT3G46500.1"; FPKM "1.3467283945"; frac "1.000000"; conf_lo "0.818860"; conf_hi "1.874596"; cov "7.962580"; full_read_support "no";
Chr3	Cufflinks	exon	17120480	17120868	1000	+	.	gene_id "CUFF.3584"; transcript_id "AT3G46500.1"; exon_number "1"; FPKM "1.3467283945"; frac "1.000000"; conf_lo "0.818860"; conf_hi "1.874596"; cov "7.962580";
Chr3	Cufflinks	exon	17120956	17121039	1000	+	.	gene_id "CUFF.3584"; transcript_id "AT3G46500.1"; exon_number "2"; FPKM "1.3467283945"; frac "1.000000"; conf_lo "0.818860"; conf_hi "1.874596"; cov "7.962580";
Chr3	Cufflinks	exon	17121103	17121154	1000	+	.	gene_id "CUFF.3584"; transcript_id "AT3G46500.1"; exon_number "3"; FPKM "1.3467283945"; frac "1.000000"; conf_lo "0.818860"; conf_hi "1.874596"; cov "7.962580";
Chr3	Cufflinks	exon	17121385	17121506	1000	+	.	gene_id "CUFF.3584"; transcript_id "AT3G46500.1"; exon_number "4"; FPKM "1.3467283945"; frac "1.000000"; conf_lo "0.818860"; conf_hi "1.874596"; cov "7.962580";
Chr3	Cufflinks	exon	17121594	17121691	1000	+	.	gene_id "CUFF.3584"; transcript_id "AT3G46500.1"; exon_number "5"; FPKM "1.3467283945"; frac "1.000000"; conf_lo "0.818860"; conf_hi "1.874596"; cov "7.962580";
Chr3	Cufflinks	exon	17121769	17121827	1000	+	.	gene_id "CUFF.3584"; transcript_id "AT3G46500.1"; exon_number "6"; FPKM "1.3467283945"; frac "1.000000"; conf_lo "0.818860"; conf_hi "1.874596"; cov "7.962580";
Chr3	Cufflinks	exon	17121920	17121976	1000	+	.	gene_id "CUFF.3584"; transcript_id "AT3G46500.1"; exon_number "7"; FPKM "1.3467283945"; frac "1.000000"; conf_lo "0.818860"; conf_hi "1.874596"; cov "7.962580";
Chr3	Cufflinks	exon	17122088	17122133	1000	+	.	gene_id "CUFF.3584"; transcript_id "AT3G46500.1"; exon_number "8"; FPKM "1.3467283945"; frac "1.000000"; conf_lo "0.818860"; conf_hi "1.874596"; cov "7.962580";
Chr3	Cufflinks	exon	17122353	17122432	1000	+	.	gene_id "CUFF.3584"; transcript_id "AT3G46500.1"; exon_number "9"; FPKM "1.3467283945"; frac "1.000000"; conf_lo "0.818860"; conf_hi "1.874596"; cov "7.962580";
Chr3	Cufflinks	exon	17122521	17122745	1000	+	.	gene_id "CUFF.3584"; transcript_id "AT3G46500.1"; exon_number "10"; FPKM "1.3467283945"; frac "1.000000"; conf_lo "0.818860"; conf_hi "1.874596"; cov "7.962580";
Chr3	Cufflinks	transcript	17123739	17126691	1000	-	.	gene_id "CUFF.3585"; transcript_id "AT3G46510.1"; FPKM "14.3345187312"; frac "0.742553"; conf_lo "12.934944"; conf_hi "15.734093"; cov "84.682832"; full_read_support "yes";
Chr3	Cufflinks	exon	17123739	17125251	1000	-	.	gene_id "CUFF.3585"; transcript_id "AT3G46510.1"; exon_number "1"; FPKM "14.3345187312"; frac "0.742553"; conf_lo "12.934944"; conf_hi "15.734093"; cov "84.682832";
Chr3	Cufflinks	exon	17125342	17125791	1000	-	.	gene_id "CUFF.3585"; transcript_id "AT3G46510.1"; exon_number "2"; FPKM "14.3345187312"; frac "0.742553"; conf_lo "12.934944"; conf_hi "15.734093"; cov "84.682832";
Chr3	Cufflinks	exon	17125885	17126001	1000	-	.	gene_id "CUFF.3585"; transcript_id "AT3G46510.1"; exon_number "3"; FPKM "14.3345187312"; frac "0.742553"; conf_lo "12.934944"; conf_hi "15.734093"; cov "84.682832";
Chr3	Cufflinks	exon	17126270	17126691	1000	-	.	gene_id "CUFF.3585"; transcript_id "AT3G46510.1"; exon_number "4"; FPKM "14.3345187312"; frac "0.742553"; conf_lo "12.934944"; conf_hi "15.734093"; cov "84.682832";
Chr3	Cufflinks	transcript	17123739	17126762	200	-	.	gene_id "CUFF.3585"; transcript_id "CUFF.3585.2"; FPKM "2.8706654497"; frac "0.153347"; conf_lo "2.199129"; conf_hi "3.542202"; cov "16.958789"; full_read_support "yes";
Chr3	Cufflinks	exon	17123739	17125251	200	-	.	gene_id "CUFF.3585"; transcript_id "CUFF.3585.2"; exon_number "1"; FPKM "2.8706654497"; frac "0.153347"; conf_lo "2.199129"; conf_hi "3.542202"; cov "16.958789";
Chr3	Cufflinks	exon	17125342	17125791	200	-	.	gene_id "CUFF.3585"; transcript_id "CUFF.3585.2"; exon_number "2"; FPKM "2.8706654497"; frac "0.153347"; conf_lo "2.199129"; conf_hi "3.542202"; cov "16.958789";
Chr3	Cufflinks	exon	17125885	17126002	200	-	.	gene_id "CUFF.3585"; transcript_id "CUFF.3585.2"; exon_number "3"; FPKM "2.8706654497"; frac "0.153347"; conf_lo "2.199129"; conf_hi "3.542202"; cov "16.958789";
Chr3	Cufflinks	exon	17126270	17126762	200	-	.	gene_id "CUFF.3585"; transcript_id "CUFF.3585.2"; exon_number "4"; FPKM "2.8706654497"; frac "0.153347"; conf_lo "2.199129"; conf_hi "3.542202"; cov "16.958789";
Chr3	Cufflinks	transcript	17123739	17126762	136	-	.	gene_id "CUFF.3585"; transcript_id "CUFF.3585.3"; FPKM "1.9495949179"; frac "0.104101"; conf_lo "1.388483"; conf_hi "2.510707"; cov "11.517458"; full_read_support "yes";
Chr3	Cufflinks	exon	17123739	17125251	136	-	.	gene_id "CUFF.3585"; transcript_id "CUFF.3585.3"; exon_number "1"; FPKM "1.9495949179"; frac "0.104101"; conf_lo "1.388483"; conf_hi "2.510707"; cov "11.517458";
Chr3	Cufflinks	exon	17125342	17125791	136	-	.	gene_id "CUFF.3585"; transcript_id "CUFF.3585.3"; exon_number "2"; FPKM "1.9495949179"; frac "0.104101"; conf_lo "1.388483"; conf_hi "2.510707"; cov "11.517458";
Chr3	Cufflinks	exon	17125885	17126003	136	-	.	gene_id "CUFF.3585"; transcript_id "CUFF.3585.3"; exon_number "3"; FPKM "1.9495949179"; frac "0.104101"; conf_lo "1.388483"; conf_hi "2.510707"; cov "11.517458";
Chr3	Cufflinks	exon	17126272	17126762	136	-	.	gene_id "CUFF.3585"; transcript_id "CUFF.3585.3"; exon_number "4"; FPKM "1.9495949179"; frac "0.104101"; conf_lo "1.388483"; conf_hi "2.510707"; cov "11.517458";
Chr3	Cufflinks	transcript	17128263	17130210	1	+	.	gene_id "AT3G46520"; transcript_id "AT3G46520.1"; FPKM "0.0000000000"; frac "0.000000"; conf_lo "0.000000"; conf_hi "0.000000"; cov "0.000000"; full_read_support "no";
Chr3	Cufflinks	exon	17128263	17128338	1	+	.	gene_id "AT3G46520"; transcript_id "AT3G46520.1"; exon_number "1"; FPKM "0.0000000000"; frac "0.000000"; conf_lo "0.000000"; conf_hi "0.000000"; cov "0.000000";
Chr3	Cufflinks	exon	17128553	17128626	1	+	.	gene_id "AT3G46520"; transcript_id "AT3G46520.1"; exon_number "2"; FPKM "0.0000000000"; frac "0.000000"; conf_lo "0.000000"; conf_hi "0.000000"; cov "0.000000";
Chr3	Cufflinks	exon	17128709	17129102	1	+	.	gene_id "AT3G46520"; transcript_id "AT3G46520.1"; exon_number "3"; FPKM "0.0000000000"; frac "0.000000"; conf_lo "0.000000"; conf_hi "0.000000"; cov "0.000000";
Chr3	Cufflinks	exon	17129202	17129815	1	+	.	gene_id "AT3G46520"; transcript_id "AT3G46520.1"; exon_number "4"; FPKM "0.0000000000"; frac "0.000000"; conf_lo "0.000000"; conf_hi "0.000000"; cov "0.000000";
Chr3	Cufflinks	exon	17129916	17130210	1	+	.	gene_id "AT3G46520"; transcript_id "AT3G46520.1"; exon_number "5"; FPKM "0.0000000000"; frac "0.000000"; conf_lo "0.000000"; conf_hi "0.000000"; cov "0.000000";
Chr3	Cufflinks	transcript	17130367	17133338	1000	-	.	gene_id "AT3G46530"; transcript_id "AT3G46530.1"; FPKM "16.5484551054"; frac "1.000000"; conf_lo "15.244556"; conf_hi "17.852354"; cov "97.728692"; full_read_support "yes";
Chr3	Cufflinks	exon	17130367	17133338	1000	-	.	gene_id "AT3G46530"; transcript_id "AT3G46530.1"; exon_number "1"; FPKM "16.5484551054"; frac "1.000000"; conf_lo "15.244556"; conf_hi "17.852354"; cov "97.728692";
Chr3	Cufflinks	transcript	17134091	17135587	1000	-	.	gene_id "CUFF.3586"; transcript_id "AT3G46540.1"; FPKM "24.2671256697"; frac "1.000000"; conf_lo "21.830045"; conf_hi "26.704207"; cov "143.444003"; full_read_support "yes";
Chr3	Cufflinks	exon	17134091	17134699	1000	-	.	gene_id "CUFF.3586"; transcript_id "AT3G46540.1"; exon_number "1"; FPKM "24.2671256697"; frac "1.000000"; conf_lo "21.830045"; conf_hi "26.704207"; cov "143.444003";
Chr3	Cufflinks	exon	17134788	17134949	1000	-	.	gene_id "CUFF.3586"; transcript_id "AT3G46540.1"; exon_number "2"; FPKM "24.2671256697"; frac "1.000000"; conf_lo "21.830045"; conf_hi "26.704207"; cov "143.444003";
Chr3	Cufflinks	exon	17135051	17135173	1000	-	.	gene_id "CUFF.3586"; transcript_id "AT3G46540.1"; exon_number "3"; FPKM "24.2671256697"; frac "1.000000"; conf_lo "21.830045"; conf_hi "26.704207"; cov "143.444003";
Chr3	Cufflinks	exon	17135269	17135587	1000	-	.	gene_id "CUFF.3586"; transcript_id "AT3G46540.1"; exon_number "4"; FPKM "24.2671256697"; frac "1.000000"; conf_lo "21.830045"; conf_hi "26.704207"; cov "143.444003";
Chr3	Cufflinks	transcript	17136456	17137874	1000	-	.	gene_id "AT3G46550"; transcript_id "AT3G46550.1"; FPKM "1.7405901483"; frac "1.000000"; conf_lo "1.190792"; conf_hi "2.290389"; cov "10.273053"; full_read_support "yes";
Chr3	Cufflinks	exon	17136456	17137874	1000	-	.	gene_id "AT3G46550"; transcript_id "AT3G46550.1"; exon_number "1"; FPKM "1.7405901483"; frac "1.000000"; conf_lo "1.190792"; conf_hi "2.290389"; cov "10.273053";
Chr3	Cufflinks	transcript	17138587	17139512	1000	+	.	gene_id "AT3G46560"; transcript_id "AT3G46560.1"; FPKM "80.1638803763"; frac "1.000000"; conf_lo "73.217409"; conf_hi "87.110352"; cov "473.322165"; full_read_support "yes";
Chr3	Cufflinks	exon	17138587	17138726	1000	+	.	gene_id "AT3G46560"; transcript_id "AT3G46560.1"; exon_number "1"; FPKM "80.1638803763"; frac "1.000000"; conf_lo "73.217409"; conf_hi "87.110352"; cov "473.322165";
Chr3	Cufflinks	exon	17139115	17139512	1000	+	.	gene_id "AT3G46560"; transcript_id "AT3G46560.1"; exon_number "2"; FPKM "80.1638803763"; frac "1.000000"; conf_lo "73.217409"; conf_hi "87.110352"; cov "473.322165";
Chr3	Cufflinks	transcript	17145797	17146867	1	-	.	gene_id "AT3G46570"; transcript_id "AT3G46570.1"; FPKM "0.0000000000"; frac "0.000000"; conf_lo "0.000000"; conf_hi "0.000000"; cov "0.000000"; full_read_support "no";
Chr3	Cufflinks	exon	17145797	17146867	1	-	.	gene_id "AT3G46570"; transcript_id "AT3G46570.1"; exon_number "1"; FPKM "0.0000000000"; frac "0.000000"; conf_lo "0.000000"; conf_hi "0.000000"; cov "0.000000";
Chr3	Cufflinks	transcript	17148342	17149589	1000	+	.	gene_id "AT3G46580"; transcript_id "AT3G46580.1"; FPKM "4.1643890816"; frac "1.000000"; conf_lo "3.003412"; conf_hi "5.325367"; cov "24.578973"; full_read_support "yes";
Chr3	Cufflinks	exon	17148342	17148567	1000	+	.	gene_id "AT3G46580"; transcript_id "AT3G46580.1"; exon_number "1"; FPKM "4.1643890816"; frac "1.000000"; conf_lo "3.003412"; conf_hi "5.325367"; cov "24.578973";
Chr3	Cufflinks	exon	17148870	17148995	1000	+	.	gene_id "AT3G46580"; transcript_id "AT3G46580.1"; exon_number "2"; FPKM "4.1643890816"; frac "1.000000"; conf_lo "3.003412"; conf_hi "5.325367"; cov "24.578973";
Chr3	Cufflinks	exon	17149077	17149589	1000	+	.	gene_id "AT3G46580"; transcript_id "AT3G46580.1"; exon_number "3"; FPKM "4.1643890816"; frac "1.000000"; conf_lo "3.003412"; conf_hi "5.325367"; cov "24.578973";
Chr3	Cufflinks	transcript	17149752	17149823	1	+	.	gene_id "AT3G46585"; transcript_id "AT3G46585.1"; FPKM "0.0000000000"; frac "0.000000"; conf_lo "0.000000"; conf_hi "0.000000"; cov "0.000000"; full_read_support "no";
Chr3	Cufflinks	exon	17149752	17149823	1	+	.	gene_id "AT3G46585"; transcript_id "AT3G46585.1"; exon_number "1"; FPKM "0.0000000000"; frac "0.000000"; conf_lo "0.000000"; conf_hi "0.000000"; cov "0.000000";
Chr3	Cufflinks	transcript	17152775	17156166	1	+	.	gene_id "CUFF.3587"; transcript_id "AT3G46590.3"; FPKM "0.0000000000"; frac "0.000000"; conf_lo "0.000000"; conf_hi "0.049608"; cov "0.000000"; full_read_support "no";
Chr3	Cufflinks	exon	17152775	17153083	1	+	.	gene_id "CUFF.3587"; transcript_id "AT3G46590.3"; exon_number "1"; FPKM "0.0000000000"; frac "0.000000"; conf_lo "0.000000"; conf_hi "0.049608"; cov "0.000000";
Chr3	Cufflinks	exon	17153575	17153722	1	+	.	gene_id "CUFF.3587"; transcript_id "AT3G46590.3"; exon_number "2"; FPKM "0.0000000000"; frac "0.000000"; conf_lo "0.000000"; conf_hi "0.049608"; cov "0.000000";
Chr3	Cufflinks	exon	17153817	17154363	1	+	.	gene_id "CUFF.3587"; transcript_id "AT3G46590.3"; exon_number "3"; FPKM "0.0000000000"; frac "0.000000"; conf_lo "0.000000"; conf_hi "0.049608"; cov "0.000000";
Chr3	Cufflinks	exon	17154449	17154592	1	+	.	gene_id "CUFF.3587"; transcript_id "AT3G46590.3"; exon_number "4"; FPKM "0.0000000000"; frac "0.000000"; conf_lo "0.000000"; conf_hi "0.049608"; cov "0.000000";
Chr3	Cufflinks	exon	17154679	17154741	1	+	.	gene_id "CUFF.3587"; transcript_id "AT3G46590.3"; exon_number "5"; FPKM "0.0000000000"; frac "0.000000"; conf_lo "0.000000"; conf_hi "0.049608"; cov "0.000000";
Chr3	Cufflinks	exon	17154831	17154910	1	+	.	gene_id "CUFF.3587"; transcript_id "AT3G46590.3"; exon_number "6"; FPKM "0.0000000000"; frac "0.000000"; conf_lo "0.000000"; conf_hi "0.049608"; cov "0.000000";
Chr3	Cufflinks	exon	17154994	17155190	1	+	.	gene_id "CUFF.3587"; transcript_id "AT3G46590.3"; exon_number "7"; FPKM "0.0000000000"; frac "0.000000"; conf_lo "0.000000"; conf_hi "0.049608"; cov "0.000000";
Chr3	Cufflinks	exon	17155278	17155571	1	+	.	gene_id "CUFF.3587"; transcript_id "AT3G46590.3"; exon_number "8"; FPKM "0.0000000000"; frac "0.000000"; conf_lo "0.000000"; conf_hi "0.049608"; cov "0.000000";
Chr3	Cufflinks	exon	17155639	17155702	1	+	.	gene_id "CUFF.3587"; transcript_id "AT3G46590.3"; exon_number "9"; FPKM "0.0000000000"; frac "0.000000"; conf_lo "0.000000"; conf_hi "0.049608"; cov "0.000000";
Chr3	Cufflinks	exon	17155773	17156166	1	+	.	gene_id "CUFF.3587"; transcript_id "AT3G46590.3"; exon_number "10"; FPKM "0.0000000000"; frac "0.000000"; conf_lo "0.000000"; conf_hi "0.049608"; cov "0.000000";
Chr3	Cufflinks	transcript	17152775	17156185	189	+	.	gene_id "CUFF.3587"; transcript_id "AT3G46590.1"; FPKM "0.9784999683"; frac "0.125723"; conf_lo "0.541812"; conf_hi "1.415187"; cov "5.782903"; full_read_support "yes";
Chr3	Cufflinks	exon	17152775	17153083	189	+	.	gene_id "CUFF.3587"; transcript_id "AT3G46590.1"; exon_number "1"; FPKM "0.9784999683"; frac "0.125723"; conf_lo "0.541812"; conf_hi "1.415187"; cov "5.782903";
Chr3	Cufflinks	exon	17153575	17153722	189	+	.	gene_id "CUFF.3587"; transcript_id "AT3G46590.1"; exon_number "2"; FPKM "0.9784999683"; frac "0.125723"; conf_lo "0.541812"; conf_hi "1.415187"; cov "5.782903";
Chr3	Cufflinks	exon	17153820	17154381	189	+	.	gene_id "CUFF.3587"; transcript_id "AT3G46590.1"; exon_number "3"; FPKM "0.9784999683"; frac "0.125723"; conf_lo "0.541812"; conf_hi "1.415187"; cov "5.782903";
Chr3	Cufflinks	exon	17154449	17154592	189	+	.	gene_id "CUFF.3587"; transcript_id "AT3G46590.1"; exon_number "4"; FPKM "0.9784999683"; frac "0.125723"; conf_lo "0.541812"; conf_hi "1.415187"; cov "5.782903";
Chr3	Cufflinks	exon	17154679	17154741	189	+	.	gene_id "CUFF.3587"; transcript_id "AT3G46590.1"; exon_number "5"; FPKM "0.9784999683"; frac "0.125723"; conf_lo "0.541812"; conf_hi "1.415187"; cov "5.782903";
Chr3	Cufflinks	exon	17154831	17154910	189	+	.	gene_id "CUFF.3587"; transcript_id "AT3G46590.1"; exon_number "6"; FPKM "0.9784999683"; frac "0.125723"; conf_lo "0.541812"; conf_hi "1.415187"; cov "5.782903";
Chr3	Cufflinks	exon	17154994	17155190	189	+	.	gene_id "CUFF.3587"; transcript_id "AT3G46590.1"; exon_number "7"; FPKM "0.9784999683"; frac "0.125723"; conf_lo "0.541812"; conf_hi "1.415187"; cov "5.782903";
Chr3	Cufflinks	exon	17155278	17155571	189	+	.	gene_id "CUFF.3587"; transcript_id "AT3G46590.1"; exon_number "8"; FPKM "0.9784999683"; frac "0.125723"; conf_lo "0.541812"; conf_hi "1.415187"; cov "5.782903";
Chr3	Cufflinks	exon	17155639	17155702	189	+	.	gene_id "CUFF.3587"; transcript_id "AT3G46590.1"; exon_number "9"; FPKM "0.9784999683"; frac "0.125723"; conf_lo "0.541812"; conf_hi "1.415187"; cov "5.782903";
Chr3	Cufflinks	exon	17155773	17156185	189	+	.	gene_id "CUFF.3587"; transcript_id "AT3G46590.1"; exon_number "10"; FPKM "0.9784999683"; frac "0.125723"; conf_lo "0.541812"; conf_hi "1.415187"; cov "5.782903";
Chr3	Cufflinks	transcript	17152775	17156227	1000	+	.	gene_id "CUFF.3587"; transcript_id "AT3G46590.2"; FPKM "5.1607614270"; frac "0.677434"; conf_lo "4.332114"; conf_hi "5.989408"; cov "30.499931"; full_read_support "yes";
Chr3	Cufflinks	exon	17152775	17153083	1000	+	.	gene_id "CUFF.3587"; transcript_id "AT3G46590.2"; exon_number "1"; FPKM "5.1607614270"; frac "0.677434"; conf_lo "4.332114"; conf_hi "5.989408"; cov "30.499931";
Chr3	Cufflinks	exon	17153575	17153722	1000	+	.	gene_id "CUFF.3587"; transcript_id "AT3G46590.2"; exon_number "2"; FPKM "5.1607614270"; frac "0.677434"; conf_lo "4.332114"; conf_hi "5.989408"; cov "30.499931";
Chr3	Cufflinks	exon	17153817	17154381	1000	+	.	gene_id "CUFF.3587"; transcript_id "AT3G46590.2"; exon_number "3"; FPKM "5.1607614270"; frac "0.677434"; conf_lo "4.332114"; conf_hi "5.989408"; cov "30.499931";
Chr3	Cufflinks	exon	17154449	17154592	1000	+	.	gene_id "CUFF.3587"; transcript_id "AT3G46590.2"; exon_number "4"; FPKM "5.1607614270"; frac "0.677434"; conf_lo "4.332114"; conf_hi "5.989408"; cov "30.499931";
Chr3	Cufflinks	exon	17154679	17154741	1000	+	.	gene_id "CUFF.3587"; transcript_id "AT3G46590.2"; exon_number "5"; FPKM "5.1607614270"; frac "0.677434"; conf_lo "4.332114"; conf_hi "5.989408"; cov "30.499931";
Chr3	Cufflinks	exon	17154831	17154910	1000	+	.	gene_id "CUFF.3587"; transcript_id "AT3G46590.2"; exon_number "6"; FPKM "5.1607614270"; frac "0.677434"; conf_lo "4.332114"; conf_hi "5.989408"; cov "30.499931";
Chr3	Cufflinks	exon	17154994	17155190	1000	+	.	gene_id "CUFF.3587"; transcript_id "AT3G46590.2"; exon_number "7"; FPKM "5.1607614270"; frac "0.677434"; conf_lo "4.332114"; conf_hi "5.989408"; cov "30.499931";
Chr3	Cufflinks	exon	17155278	17155571	1000	+	.	gene_id "CUFF.3587"; transcript_id "AT3G46590.2"; exon_number "8"; FPKM "5.1607614270"; frac "0.677434"; conf_lo "4.332114"; conf_hi "5.989408"; cov "30.499931";
Chr3	Cufflinks	exon	17155639	17155702	1000	+	.	gene_id "CUFF.3587"; transcript_id "AT3G46590.2"; exon_number "9"; FPKM "5.1607614270"; frac "0.677434"; conf_lo "4.332114"; conf_hi "5.989408"; cov "30.499931";
Chr3	Cufflinks	exon	17155773	17156227	1000	+	.	gene_id "CUFF.3587"; transcript_id "AT3G46590.2"; exon_number "10"; FPKM "5.1607614270"; frac "0.677434"; conf_lo "4.332114"; conf_hi "5.989408"; cov "30.499931";
Chr3	Cufflinks	transcript	17152775	17155816	316	+	.	gene_id "CUFF.3587"; transcript_id "CUFF.3587.4"; FPKM "1.6333930942"; frac "0.196844"; conf_lo "1.122489"; conf_hi "2.144297"; cov "9.653300"; full_read_support "yes";
Chr3	Cufflinks	exon	17152775	17153083	316	+	.	gene_id "CUFF.3587"; transcript_id "CUFF.3587.4"; exon_number "1"; FPKM "1.6333930942"; frac "0.196844"; conf_lo "1.122489"; conf_hi "2.144297"; cov "9.653300";
Chr3	Cufflinks	exon	17153575	17153722	316	+	.	gene_id "CUFF.3587"; transcript_id "CUFF.3587.4"; exon_number "2"; FPKM "1.6333930942"; frac "0.196844"; conf_lo "1.122489"; conf_hi "2.144297"; cov "9.653300";
Chr3	Cufflinks	exon	17153817	17154592	316	+	.	gene_id "CUFF.3587"; transcript_id "CUFF.3587.4"; exon_number "3"; FPKM "1.6333930942"; frac "0.196844"; conf_lo "1.122489"; conf_hi "2.144297"; cov "9.653300";
Chr3	Cufflinks	exon	17154679	17154741	316	+	.	gene_id "CUFF.3587"; transcript_id "CUFF.3587.4"; exon_number "4"; FPKM "1.6333930942"; frac "0.196844"; conf_lo "1.122489"; conf_hi "2.144297"; cov "9.653300";
Chr3	Cufflinks	exon	17154831	17155571	316	+	.	gene_id "CUFF.3587"; transcript_id "CUFF.3587.4"; exon_number "5"; FPKM "1.6333930942"; frac "0.196844"; conf_lo "1.122489"; conf_hi "2.144297"; cov "9.653300";
Chr3	Cufflinks	exon	17155639	17155702	316	+	.	gene_id "CUFF.3587"; transcript_id "CUFF.3587.4"; exon_number "6"; FPKM "1.6333930942"; frac "0.196844"; conf_lo "1.122489"; conf_hi "2.144297"; cov "9.653300";
Chr3	Cufflinks	exon	17155773	17155816	316	+	.	gene_id "CUFF.3587"; transcript_id "CUFF.3587.4"; exon_number "7"; FPKM "1.6333930942"; frac "0.196844"; conf_lo "1.122489"; conf_hi "2.144297"; cov "9.653300";
Chr3	Cufflinks	transcript	17157924	17159965	1000	+	.	gene_id "CUFF.3588"; transcript_id "AT3G46600.1"; FPKM "17.5732800383"; frac "0.813075"; conf_lo "15.993741"; conf_hi "19.152819"; cov "103.796924"; full_read_support "yes";
Chr3	Cufflinks	exon	17157924	17159965	1000	+	.	gene_id "CUFF.3588"; transcript_id "AT3G46600.1"; exon_number "1"; FPKM "17.5732800383"; frac "0.813075"; conf_lo "15.993741"; conf_hi "19.152819"; cov "103.796924";
Chr3	Cufflinks	transcript	17157924	17159965	1	+	.	gene_id "CUFF.3588"; transcript_id "AT3G46600.3"; FPKM "0.0000000000"; frac "0.000000"; conf_lo "0.000000"; conf_hi "0.057805"; cov "0.000000"; full_read_support "no";
Chr3	Cufflinks	exon	17157924	17158209	1	+	.	gene_id "CUFF.3588"; transcript_id "AT3G46600.3"; exon_number "1"; FPKM "0.0000000000"; frac "0.000000"; conf_lo "0.000000"; conf_hi "0.057805"; cov "0.000000";
Chr3	Cufflinks	exon	17158302	17159965	1	+	.	gene_id "CUFF.3588"; transcript_id "AT3G46600.3"; exon_number "2"; FPKM "0.0000000000"; frac "0.000000"; conf_lo "0.000000"; conf_hi "0.057805"; cov "0.000000";
Chr3	Cufflinks	transcript	17157944	17159965	1	+	.	gene_id "CUFF.3588"; transcript_id "AT3G46600.2"; FPKM "0.0000000000"; frac "0.000000"; conf_lo "0.000000"; conf_hi "0.057380"; cov "0.000000"; full_read_support "no";
Chr3	Cufflinks	exon	17157944	17158381	1	+	.	gene_id "CUFF.3588"; transcript_id "AT3G46600.2"; exon_number "1"; FPKM "0.0000000000"; frac "0.000000"; conf_lo "0.000000"; conf_hi "0.057380"; cov "0.000000";
Chr3	Cufflinks	exon	17158441	17159965	1	+	.	gene_id "CUFF.3588"; transcript_id "AT3G46600.2"; exon_number "2"; FPKM "0.0000000000"; frac "0.000000"; conf_lo "0.000000"; conf_hi "0.057380"; cov "0.000000";
Chr3	Cufflinks	transcript	17160005	17162475	1000	-	.	gene_id "CUFF.3589"; transcript_id "AT3G46610.1"; FPKM "3.2785321143"; frac "0.186925"; conf_lo "2.714730"; conf_hi "3.842335"; cov "19.364714"; full_read_support "yes";
Chr3	Cufflinks	exon	17160005	17162475	1000	-	.	gene_id "CUFF.3589"; transcript_id "AT3G46610.1"; exon_number "1"; FPKM "3.2785321143"; frac "0.186925"; conf_lo "2.714730"; conf_hi "3.842335"; cov "19.364714";
Chr3	Cufflinks	transcript	17165791	17166225	1	+	.	gene_id "AT3G46613"; transcript_id "AT3G46613.1"; FPKM "0.0000000000"; frac "0.000000"; conf_lo "0.000000"; conf_hi "0.000000"; cov "0.000000"; full_read_support "no";
Chr3	Cufflinks	exon	17165791	17166225	1	+	.	gene_id "AT3G46613"; transcript_id "AT3G46613.1"; exon_number "1"; FPKM "0.0000000000"; frac "0.000000"; conf_lo "0.000000"; conf_hi "0.000000"; cov "0.000000";
Chr3	Cufflinks	transcript	17170381	17171044	1000	-	.	gene_id "CUFF.3590"; transcript_id "AT3G46614.1"; FPKM "2.1474202744"; frac "1.000000"; conf_lo "1.037243"; conf_hi "3.257597"; cov "12.701403"; full_read_support "yes";
Chr3	Cufflinks	exon	17170381	17170440	1000	-	.	gene_id "CUFF.3590"; transcript_id "AT3G46614.1"; exon_number "1"; FPKM "2.1474202744"; frac "1.000000"; conf_lo "1.037243"; conf_hi "3.257597"; cov "12.701403";
Chr3	Cufflinks	exon	17170532	17171044	1000	-	.	gene_id "CUFF.3590"; transcript_id "AT3G46614.1"; exon_number "2"; FPKM "2.1474202744"; frac "1.000000"; conf_lo "1.037243"; conf_hi "3.257597"; cov "12.701403";
Chr3	Cufflinks	transcript	17173444	17173752	1	-	.	gene_id "CUFF.3591"; transcript_id "AT3G46616.1"; FPKM "0.0000000000"; frac "0.000000"; conf_lo "0.000000"; conf_hi "0.000000"; cov "0.000000"; full_read_support "no";
Chr3	Cufflinks	exon	17173444	17173480	1	-	.	gene_id "CUFF.3591"; transcript_id "AT3G46616.1"; exon_number "1"; FPKM "0.0000000000"; frac "0.000000"; conf_lo "0.000000"; conf_hi "0.000000"; cov "0.000000";
Chr3	Cufflinks	exon	17173557	17173651	1	-	.	gene_id "CUFF.3591"; transcript_id "AT3G46616.1"; exon_number "2"; FPKM "0.0000000000"; frac "0.000000"; conf_lo "0.000000"; conf_hi "0.000000"; cov "0.000000";
Chr3	Cufflinks	exon	17173732	17173752	1	-	.	gene_id "CUFF.3591"; transcript_id "AT3G46616.1"; exon_number "3"; FPKM "0.0000000000"; frac "0.000000"; conf_lo "0.000000"; conf_hi "0.000000"; cov "0.000000";
Chr3	Cufflinks	transcript	17178697	17180067	1000	-	.	gene_id "CUFF.3592"; transcript_id "AT3G46620.1"; FPKM "7.6347761668"; frac "1.000000"; conf_lo "6.433193"; conf_hi "8.836360"; cov "45.083624"; full_read_support "yes";
Chr3	Cufflinks	exon	17178697	17180067	1000	-	.	gene_id "CUFF.3592"; transcript_id "AT3G46620.1"; exon_number "1"; FPKM "7.6347761668"; frac "1.000000"; conf_lo "6.433193"; conf_hi "8.836360"; cov "45.083624";
Chr3	Cufflinks	transcript	17180934	17182457	1000	-	.	gene_id "CUFF.3593"; transcript_id "AT3G46630.1"; FPKM "14.0377575147"; frac "0.655670"; conf_lo "11.788717"; conf_hi "16.286798"; cov "82.949283"; full_read_support "yes";
Chr3	Cufflinks	exon	17180934	17181308	1000	-	.	gene_id "CUFF.3593"; transcript_id "AT3G46630.1"; exon_number "1"; FPKM "14.0377575147"; frac "0.655670"; conf_lo "11.788717"; conf_hi "16.286798"; cov "82.949283";
Chr3	Cufflinks	exon	17181497	17181611	1000	-	.	gene_id "CUFF.3593"; transcript_id "AT3G46630.1"; exon_number "2"; FPKM "14.0377575147"; frac "0.655670"; conf_lo "11.788717"; conf_hi "16.286798"; cov "82.949283";
Chr3	Cufflinks	exon	17182009	17182457	1000	-	.	gene_id "CUFF.3593"; transcript_id "AT3G46630.1"; exon_number "3"; FPKM "14.0377575147"; frac "0.655670"; conf_lo "11.788717"; conf_hi "16.286798"; cov "82.949283";
Chr3	Cufflinks	transcript	17181029	17182581	505	-	.	gene_id "CUFF.3593"; transcript_id "CUFF.3593.2"; FPKM "7.0954233501"; frac "0.344330"; conf_lo "5.440407"; conf_hi "8.750440"; cov "41.926945"; full_read_support "yes";
Chr3	Cufflinks	exon	17181029	17181358	505	-	.	gene_id "CUFF.3593"; transcript_id "CUFF.3593.2"; exon_number "1"; FPKM "7.0954233501"; frac "0.344330"; conf_lo "5.440407"; conf_hi "8.750440"; cov "41.926945";
Chr3	Cufflinks	exon	17181547	17181611	505	-	.	gene_id "CUFF.3593"; transcript_id "CUFF.3593.2"; exon_number "2"; FPKM "7.0954233501"; frac "0.344330"; conf_lo "5.440407"; conf_hi "8.750440"; cov "41.926945";
Chr3	Cufflinks	exon	17182009	17182581	505	-	.	gene_id "CUFF.3593"; transcript_id "CUFF.3593.2"; exon_number "3"; FPKM "7.0954233501"; frac "0.344330"; conf_lo "5.440407"; conf_hi "8.750440"; cov "41.926945";
Chr3	Cufflinks	transcript	17183070	17185218	1	+	.	gene_id "CUFF.3594"; transcript_id "AT3G46640.3"; FPKM "0.0000000000"; frac "0.000000"; conf_lo "0.000000"; conf_hi "0.085469"; cov "0.000000"; full_read_support "no";
Chr3	Cufflinks	exon	17183070	17184121	1	+	.	gene_id "CUFF.3594"; transcript_id "AT3G46640.3"; exon_number "1"; FPKM "0.0000000000"; frac "0.000000"; conf_lo "0.000000"; conf_hi "0.085469"; cov "0.000000";
Chr3	Cufflinks	exon	17184889	17185218	1	+	.	gene_id "CUFF.3594"; transcript_id "AT3G46640.3"; exon_number "2"; FPKM "0.0000000000"; frac "0.000000"; conf_lo "0.000000"; conf_hi "0.085469"; cov "0.000000";
Chr3	Cufflinks	transcript	17183090	17184464	1000	+	.	gene_id "CUFF.3594"; transcript_id "AT3G46640.1"; FPKM "16.6315630184"; frac "0.530710"; conf_lo "14.613410"; conf_hi "18.649716"; cov "98.228105"; full_read_support "yes";
Chr3	Cufflinks	exon	17183090	17184464	1000	+	.	gene_id "CUFF.3594"; transcript_id "AT3G46640.1"; exon_number "1"; FPKM "16.6315630184"; frac "0.530710"; conf_lo "14.613410"; conf_hi "18.649716"; cov "98.228105";
Chr3	Cufflinks	transcript	17183090	17185218	798	+	.	gene_id "CUFF.3594"; transcript_id "AT3G46640.2"; FPKM "13.2877544859"; frac "0.469290"; conf_lo "11.555981"; conf_hi "15.019528"; cov "78.479151"; full_read_support "yes";
Chr3	Cufflinks	exon	17183090	17184260	798	+	.	gene_id "CUFF.3594"; transcript_id "AT3G46640.2"; exon_number "1"; FPKM "13.2877544859"; frac "0.469290"; conf_lo "11.555981"; conf_hi "15.019528"; cov "78.479151";
Chr3	Cufflinks	exon	17184889	17185218	798	+	.	gene_id "CUFF.3594"; transcript_id "AT3G46640.2"; exon_number "2"; FPKM "13.2877544859"; frac "0.469290"; conf_lo "11.555981"; conf_hi "15.019528"; cov "78.479151";
Chr3	Cufflinks	transcript	17185453	17187812	1	-	.	gene_id "CUFF.3595"; transcript_id "AT3G46650.1"; FPKM "0.0000000000"; frac "0.000000"; conf_lo "0.000000"; conf_hi "0.083089"; cov "0.000000"; full_read_support "no";
Chr3	Cufflinks	exon	17185453	17185780	1	-	.	gene_id "CUFF.3595"; transcript_id "AT3G46650.1"; exon_number "1"; FPKM "0.0000000000"; frac "0.000000"; conf_lo "0.000000"; conf_hi "0.083089"; cov "0.000000";
Chr3	Cufflinks	exon	17186590	17187244	1	-	.	gene_id "CUFF.3595"; transcript_id "AT3G46650.1"; exon_number "2"; FPKM "0.0000000000"; frac "0.000000"; conf_lo "0.000000"; conf_hi "0.083089"; cov "0.000000";
Chr3	Cufflinks	exon	17187380	17187812	1	-	.	gene_id "CUFF.3595"; transcript_id "AT3G46650.1"; exon_number "3"; FPKM "0.0000000000"; frac "0.000000"; conf_lo "0.000000"; conf_hi "0.083089"; cov "0.000000";
Chr3	Cufflinks	transcript	17188870	17191167	1000	+	.	gene_id "CUFF.3596"; transcript_id "AT3G46658.1"; FPKM "0.4923573707"; frac "0.257576"; conf_lo "0.245054"; conf_hi "0.739661"; cov "2.908923"; full_read_support "yes";
Chr3	Cufflinks	exon	17188870	17189030	1000	+	.	gene_id "CUFF.3596"; transcript_id "AT3G46658.1"; exon_number "1"; FPKM "0.4923573707"; frac "0.257576"; conf_lo "0.245054"; conf_hi "0.739661"; cov "2.908923";
Chr3	Cufflinks	exon	17189303	17191167	1000	+	.	gene_id "CUFF.3596"; transcript_id "AT3G46658.1"; exon_number "2"; FPKM "0.4923573707"; frac "0.257576"; conf_lo "0.245054"; conf_hi "0.739661"; cov "2.908923";
Chr3	Cufflinks	transcript	17189264	17191167	1000	-	.	gene_id "AT3G46660"; transcript_id "AT3G46660.1"; FPKM "1.5951383167"; frac "0.742424"; conf_lo "1.137498"; conf_hi "2.052778"; cov "9.424323"; full_read_support "yes";
Chr3	Cufflinks	exon	17189264	17190286	1000	-	.	gene_id "AT3G46660"; transcript_id "AT3G46660.1"; exon_number "1"; FPKM "1.5951383167"; frac "0.742424"; conf_lo "1.137498"; conf_hi "2.052778"; cov "9.424323";
Chr3	Cufflinks	exon	17190367	17191167	1000	-	.	gene_id "AT3G46660"; transcript_id "AT3G46660.1"; exon_number "2"; FPKM "1.5951383167"; frac "0.742424"; conf_lo "1.137498"; conf_hi "2.052778"; cov "9.424323";
Chr3	Cufflinks	transcript	17191598	17191893	1	-	.	gene_id "CUFF.3597"; transcript_id "AT3G46666.1"; FPKM "0.0000000000"; frac "0.000000"; conf_lo "0.000000"; conf_hi "0.997145"; cov "0.000000"; full_read_support "yes";
Chr3	Cufflinks	exon	17191598	17191893	1	-	.	gene_id "CUFF.3597"; transcript_id "AT3G46666.1"; exon_number "1"; FPKM "0.0000000000"; frac "0.000000"; conf_lo "0.000000"; conf_hi "0.997145"; cov "0.000000";
Chr3	Cufflinks	transcript	17192589	17194397	1000	-	.	gene_id "CUFF.3598"; transcript_id "AT3G46670.1"; FPKM "5.3209037241"; frac "0.729536"; conf_lo "4.401562"; conf_hi "6.240246"; cov "31.429916"; full_read_support "yes";
Chr3	Cufflinks	exon	17192589	17193672	1000	-	.	gene_id "CUFF.3598"; transcript_id "AT3G46670.1"; exon_number "1"; FPKM "5.3209037241"; frac "0.729536"; conf_lo "4.401562"; conf_hi "6.240246"; cov "31.429916";
Chr3	Cufflinks	exon	17193750	17194397	1000	-	.	gene_id "CUFF.3598"; transcript_id "AT3G46670.1"; exon_number "2"; FPKM "5.3209037241"; frac "0.729536"; conf_lo "4.401562"; conf_hi "6.240246"; cov "31.429916";
Chr3	Cufflinks	transcript	17193279	17194427	333	-	.	gene_id "CUFF.3598"; transcript_id "CUFF.3598.2"; FPKM "1.7736773921"; frac "0.150935"; conf_lo "1.014213"; conf_hi "2.533142"; cov "10.476892"; full_read_support "yes";
Chr3	Cufflinks	exon	17193279	17194427	333	-	.	gene_id "CUFF.3598"; transcript_id "CUFF.3598.2"; exon_number "1"; FPKM "1.7736773921"; frac "0.150935"; conf_lo "1.014213"; conf_hi "2.533142"; cov "10.476892";
Chr3	Cufflinks	transcript	17195318	17196743	1	-	.	gene_id "AT3G46680"; transcript_id "AT3G46680.1"; FPKM "0.0000000000"; frac "0.000000"; conf_lo "0.000000"; conf_hi "0.087837"; cov "0.000000"; full_read_support "no";
Chr3	Cufflinks	exon	17195318	17196183	1	-	.	gene_id "AT3G46680"; transcript_id "AT3G46680.1"; exon_number "1"; FPKM "0.0000000000"; frac "0.000000"; conf_lo "0.000000"; conf_hi "0.087837"; cov "0.000000";
Chr3	Cufflinks	exon	17196260	17196743	1	-	.	gene_id "AT3G46680"; transcript_id "AT3G46680.1"; exon_number "2"; FPKM "0.0000000000"; frac "0.000000"; conf_lo "0.000000"; conf_hi "0.087837"; cov "0.000000";
Chr3	Cufflinks	transcript	17191668	17195280	1000	+	.	gene_id "CUFF.3599"; transcript_id "AT3G46668.1"; FPKM "3.1459378518"; frac "0.119529"; conf_lo "1.885577"; conf_hi "4.406299"; cov "18.582663"; full_read_support "yes";
Chr3	Cufflinks	exon	17191668	17191790	1000	+	.	gene_id "CUFF.3599"; transcript_id "AT3G46668.1"; exon_number "1"; FPKM "3.1459378518"; frac "0.119529"; conf_lo "1.885577"; conf_hi "4.406299"; cov "18.582663";
Chr3	Cufflinks	exon	17192051	17192124	1000	+	.	gene_id "CUFF.3599"; transcript_id "AT3G46668.1"; exon_number "2"; FPKM "3.1459378518"; frac "0.119529"; conf_lo "1.885577"; conf_hi "4.406299"; cov "18.582663";
Chr3	Cufflinks	exon	17192204	17192266	1000	+	.	gene_id "CUFF.3599"; transcript_id "AT3G46668.1"; exon_number "3"; FPKM "3.1459378518"; frac "0.119529"; conf_lo "1.885577"; conf_hi "4.406299"; cov "18.582663";
Chr3	Cufflinks	exon	17192379	17192516	1000	+	.	gene_id "CUFF.3599"; transcript_id "AT3G46668.1"; exon_number "4"; FPKM "3.1459378518"; frac "0.119529"; conf_lo "1.885577"; conf_hi "4.406299"; cov "18.582663";
Chr3	Cufflinks	exon	17195058	17195280	1000	+	.	gene_id "CUFF.3599"; transcript_id "AT3G46668.1"; exon_number "5"; FPKM "3.1459378518"; frac "0.119529"; conf_lo "1.885577"; conf_hi "4.406299"; cov "18.582663";
Chr3	Cufflinks	transcript	17197626	17199337	1000	-	.	gene_id "CUFF.3600"; transcript_id "AT3G46690.1"; FPKM "2.0172619735"; frac "0.752463"; conf_lo "1.414115"; conf_hi "2.620409"; cov "11.925796"; full_read_support "yes";
Chr3	Cufflinks	exon	17197626	17198637	1000	-	.	gene_id "CUFF.3600"; transcript_id "AT3G46690.1"; exon_number "1"; FPKM "2.0172619735"; frac "0.752463"; conf_lo "1.414115"; conf_hi "2.620409"; cov "11.925796";
Chr3	Cufflinks	exon	17198717	17199337	1000	-	.	gene_id "CUFF.3600"; transcript_id "AT3G46690.1"; exon_number "2"; FPKM "2.0172619735"; frac "0.752463"; conf_lo "1.414115"; conf_hi "2.620409"; cov "11.925796";
Chr3	Cufflinks	transcript	17198241	17199337	524	-	.	gene_id "CUFF.3600"; transcript_id "CUFF.3600.2"; FPKM "1.0580121890"; frac "0.247537"; conf_lo "0.408543"; conf_hi "1.707481"; cov "6.254833"; full_read_support "yes";
Chr3	Cufflinks	exon	17198241	17199337	524	-	.	gene_id "CUFF.3600"; transcript_id "CUFF.3600.2"; exon_number "1"; FPKM "1.0580121890"; frac "0.247537"; conf_lo "0.408543"; conf_hi "1.707481"; cov "6.254833";
Chr3	Cufflinks	transcript	17200301	17201889	1000	-	.	gene_id "AT3G46700"; transcript_id "AT3G46700.1"; FPKM "5.5378771472"; frac "1.000000"; conf_lo "4.577210"; conf_hi "6.498545"; cov "32.700435"; full_read_support "yes";
Chr3	Cufflinks	exon	17200301	17201307	1000	-	.	gene_id "AT3G46700"; transcript_id "AT3G46700.1"; exon_number "1"; FPKM "5.5378771472"; frac "1.000000"; conf_lo "4.577210"; conf_hi "6.498545"; cov "32.700435";
Chr3	Cufflinks	exon	17201383	17201889	1000	-	.	gene_id "AT3G46700"; transcript_id "AT3G46700.1"; exon_number "2"; FPKM "5.5378771472"; frac "1.000000"; conf_lo "4.577210"; conf_hi "6.498545"; cov "32.700435";
Chr3	Cufflinks	transcript	17205202	17205904	1000	-	.	gene_id "CUFF.3601"; transcript_id "CUFF.3601.1"; FPKM "1.2982774110"; frac "0.433333"; conf_lo "0.550938"; conf_hi "2.045617"; cov "7.654159"; full_read_support "yes";
Chr3	Cufflinks	exon	17205202	17205904	1000	-	.	gene_id "CUFF.3601"; transcript_id "CUFF.3601.1"; exon_number "1"; FPKM "1.2982774110"; frac "0.433333"; conf_lo "0.550938"; conf_hi "2.045617"; cov "7.654159";
Chr3	Cufflinks	transcript	17205405	17205841	1000	+	.	gene_id "CUFF.3602"; transcript_id "CUFF.3602.1"; FPKM "3.5625561841"; frac "0.566667"; conf_lo "1.784363"; conf_hi "5.340750"; cov "21.003501"; full_read_support "yes";
Chr3	Cufflinks	exon	17205405	17205841	1000	+	.	gene_id "CUFF.3602"; transcript_id "CUFF.3602.1"; exon_number "1"; FPKM "3.5625561841"; frac "0.566667"; conf_lo "1.784363"; conf_hi "5.340750"; cov "21.003501";
Chr3	Cufflinks	transcript	17206489	17209032	1000	-	.	gene_id "AT3G46710"; transcript_id "AT3G46710.1"; FPKM "0.3454979542"; frac "1.000000"; conf_lo "0.172749"; conf_hi "0.518247"; cov "2.038417"; full_read_support "yes";
Chr3	Cufflinks	exon	17206489	17209032	1000	-	.	gene_id "AT3G46710"; transcript_id "AT3G46710.1"; exon_number "1"; FPKM "0.3454979542"; frac "1.000000"; conf_lo "0.172749"; conf_hi "0.518247"; cov "2.038417";
Chr3	Cufflinks	transcript	17210855	17212348	1000	-	.	gene_id "CUFF.3603"; transcript_id "AT3G46720.1"; FPKM "1.1603934322"; frac "1.000000"; conf_lo "0.711177"; conf_hi "1.609610"; cov "6.849683"; full_read_support "yes";
Chr3	Cufflinks	exon	17210855	17211795	1000	-	.	gene_id "CUFF.3603"; transcript_id "AT3G46720.1"; exon_number "1"; FPKM "1.1603934322"; frac "1.000000"; conf_lo "0.711177"; conf_hi "1.609610"; cov "6.849683";
Chr3	Cufflinks	exon	17211871	17212348	1000	-	.	gene_id "CUFF.3603"; transcript_id "AT3G46720.1"; exon_number "2"; FPKM "1.1603934322"; frac "1.000000"; conf_lo "0.711177"; conf_hi "1.609610"; cov "6.849683";
Chr3	Cufflinks	transcript	17213069	17215612	1000	-	.	gene_id "AT3G46730"; transcript_id "AT3G46730.1"; FPKM "0.2375298435"; frac "1.000000"; conf_lo "0.094294"; conf_hi "0.380766"; cov "1.404924"; full_read_support "yes";
Chr3	Cufflinks	exon	17213069	17215612	1000	-	.	gene_id "AT3G46730"; transcript_id "AT3G46730.1"; exon_number "1"; FPKM "0.2375298435"; frac "1.000000"; conf_lo "0.094294"; conf_hi "0.380766"; cov "1.404924";
Chr3	Cufflinks	transcript	17215813	17219343	1000	-	.	gene_id "CUFF.3604"; transcript_id "AT3G46740.1"; FPKM "50.2196279722"; frac "0.855212"; conf_lo "47.256328"; conf_hi "53.182928"; cov "296.686573"; full_read_support "yes";
Chr3	Cufflinks	exon	17215813	17216343	1000	-	.	gene_id "CUFF.3604"; transcript_id "AT3G46740.1"; exon_number "1"; FPKM "50.2196279722"; frac "0.855212"; conf_lo "47.256328"; conf_hi "53.182928"; cov "296.686573";
Chr3	Cufflinks	exon	17216431	17216685	1000	-	.	gene_id "CUFF.3604"; transcript_id "AT3G46740.1"; exon_number "2"; FPKM "50.2196279722"; frac "0.855212"; conf_lo "47.256328"; conf_hi "53.182928"; cov "296.686573";
Chr3	Cufflinks	exon	17216772	17217020	1000	-	.	gene_id "CUFF.3604"; transcript_id "AT3G46740.1"; exon_number "3"; FPKM "50.2196279722"; frac "0.855212"; conf_lo "47.256328"; conf_hi "53.182928"; cov "296.686573";
Chr3	Cufflinks	exon	17217099	17217290	1000	-	.	gene_id "CUFF.3604"; transcript_id "AT3G46740.1"; exon_number "4"; FPKM "50.2196279722"; frac "0.855212"; conf_lo "47.256328"; conf_hi "53.182928"; cov "296.686573";
Chr3	Cufflinks	exon	17217410	17217517	1000	-	.	gene_id "CUFF.3604"; transcript_id "AT3G46740.1"; exon_number "5"; FPKM "50.2196279722"; frac "0.855212"; conf_lo "47.256328"; conf_hi "53.182928"; cov "296.686573";
Chr3	Cufflinks	exon	17217606	17217827	1000	-	.	gene_id "CUFF.3604"; transcript_id "AT3G46740.1"; exon_number "6"; FPKM "50.2196279722"; frac "0.855212"; conf_lo "47.256328"; conf_hi "53.182928"; cov "296.686573";
Chr3	Cufflinks	exon	17218106	17219343	1000	-	.	gene_id "CUFF.3604"; transcript_id "AT3G46740.1"; exon_number "7"; FPKM "50.2196279722"; frac "0.855212"; conf_lo "47.256328"; conf_hi "53.182928"; cov "296.686573";
Chr3	Cufflinks	transcript	17215932	17219361	176	-	.	gene_id "CUFF.3604"; transcript_id "CUFF.3604.2"; FPKM "8.8458399179"; frac "0.144788"; conf_lo "7.659525"; conf_hi "10.032155"; cov "52.259287"; full_read_support "yes";
Chr3	Cufflinks	exon	17215932	17216343	176	-	.	gene_id "CUFF.3604"; transcript_id "CUFF.3604.2"; exon_number "1"; FPKM "8.8458399179"; frac "0.144788"; conf_lo "7.659525"; conf_hi "10.032155"; cov "52.259287";
Chr3	Cufflinks	exon	17216431	17216685	176	-	.	gene_id "CUFF.3604"; transcript_id "CUFF.3604.2"; exon_number "2"; FPKM "8.8458399179"; frac "0.144788"; conf_lo "7.659525"; conf_hi "10.032155"; cov "52.259287";
Chr3	Cufflinks	exon	17216772	17217020	176	-	.	gene_id "CUFF.3604"; transcript_id "CUFF.3604.2"; exon_number "3"; FPKM "8.8458399179"; frac "0.144788"; conf_lo "7.659525"; conf_hi "10.032155"; cov "52.259287";
Chr3	Cufflinks	exon	17217099	17217290	176	-	.	gene_id "CUFF.3604"; transcript_id "CUFF.3604.2"; exon_number "4"; FPKM "8.8458399179"; frac "0.144788"; conf_lo "7.659525"; conf_hi "10.032155"; cov "52.259287";
Chr3	Cufflinks	exon	17217410	17217517	176	-	.	gene_id "CUFF.3604"; transcript_id "CUFF.3604.2"; exon_number "5"; FPKM "8.8458399179"; frac "0.144788"; conf_lo "7.659525"; conf_hi "10.032155"; cov "52.259287";
Chr3	Cufflinks	exon	17217606	17217827	176	-	.	gene_id "CUFF.3604"; transcript_id "CUFF.3604.2"; exon_number "6"; FPKM "8.8458399179"; frac "0.144788"; conf_lo "7.659525"; conf_hi "10.032155"; cov "52.259287";
Chr3	Cufflinks	exon	17218106	17219361	176	-	.	gene_id "CUFF.3604"; transcript_id "CUFF.3604.2"; exon_number "7"; FPKM "8.8458399179"; frac "0.144788"; conf_lo "7.659525"; conf_hi "10.032155"; cov "52.259287";
Chr3	Cufflinks	transcript	17219741	17221638	1	+	.	gene_id "AT3G46750"; transcript_id "AT3G46750.1"; FPKM "0.0000000000"; frac "0.000000"; conf_lo "0.000000"; conf_hi "0.000000"; cov "0.000000"; full_read_support "no";
Chr3	Cufflinks	exon	17219741	17220046	1	+	.	gene_id "AT3G46750"; transcript_id "AT3G46750.1"; exon_number "1"; FPKM "0.0000000000"; frac "0.000000"; conf_lo "0.000000"; conf_hi "0.000000"; cov "0.000000";
Chr3	Cufflinks	exon	17220155	17220469	1	+	.	gene_id "AT3G46750"; transcript_id "AT3G46750.1"; exon_number "2"; FPKM "0.0000000000"; frac "0.000000"; conf_lo "0.000000"; conf_hi "0.000000"; cov "0.000000";
Chr3	Cufflinks	exon	17220559	17221052	1	+	.	gene_id "AT3G46750"; transcript_id "AT3G46750.1"; exon_number "3"; FPKM "0.0000000000"; frac "0.000000"; conf_lo "0.000000"; conf_hi "0.000000"; cov "0.000000";
Chr3	Cufflinks	exon	17221126	17221336	1	+	.	gene_id "AT3G46750"; transcript_id "AT3G46750.1"; exon_number "4"; FPKM "0.0000000000"; frac "0.000000"; conf_lo "0.000000"; conf_hi "0.000000"; cov "0.000000";
Chr3	Cufflinks	exon	17221418	17221638	1	+	.	gene_id "AT3G46750"; transcript_id "AT3G46750.1"; exon_number "5"; FPKM "0.0000000000"; frac "0.000000"; conf_lo "0.000000"; conf_hi "0.000000"; cov "0.000000";
Chr3	Cufflinks	transcript	17222027	17223040	1000	+	.	gene_id "CUFF.3605"; transcript_id "AT3G46760.1"; FPKM "0.3096959609"; frac "1.000000"; conf_lo "0.000000"; conf_hi "0.625600"; cov "1.831767"; full_read_support "yes";
Chr3	Cufflinks	exon	17222027	17223040	1000	+	.	gene_id "CUFF.3605"; transcript_id "AT3G46760.1"; exon_number "1"; FPKM "0.3096959609"; frac "1.000000"; conf_lo "0.000000"; conf_hi "0.625600"; cov "1.831767";
Chr3	Cufflinks	transcript	17223954	17225316	1	+	.	gene_id "AT3G46770"; transcript_id "AT3G46770.1"; FPKM "0.0000000000"; frac "0.000000"; conf_lo "0.000000"; conf_hi "0.000000"; cov "0.000000"; full_read_support "no";
Chr3	Cufflinks	exon	17223954	17224171	1	+	.	gene_id "AT3G46770"; transcript_id "AT3G46770.1"; exon_number "1"; FPKM "0.0000000000"; frac "0.000000"; conf_lo "0.000000"; conf_hi "0.000000"; cov "0.000000";
Chr3	Cufflinks	exon	17224420	17224777	1	+	.	gene_id "AT3G46770"; transcript_id "AT3G46770.1"; exon_number "2"; FPKM "0.0000000000"; frac "0.000000"; conf_lo "0.000000"; conf_hi "0.000000"; cov "0.000000";
Chr3	Cufflinks	exon	17224870	17224982	1	+	.	gene_id "AT3G46770"; transcript_id "AT3G46770.1"; exon_number "3"; FPKM "0.0000000000"; frac "0.000000"; conf_lo "0.000000"; conf_hi "0.000000"; cov "0.000000";
Chr3	Cufflinks	exon	17225065	17225316	1	+	.	gene_id "AT3G46770"; transcript_id "AT3G46770.1"; exon_number "4"; FPKM "0.0000000000"; frac "0.000000"; conf_lo "0.000000"; conf_hi "0.000000"; cov "0.000000";
Chr3	Cufflinks	transcript	17223954	17225316	1	+	.	gene_id "AT3G46770"; transcript_id "AT3G46770.2"; FPKM "0.0000000000"; frac "0.000000"; conf_lo "0.000000"; conf_hi "0.000000"; cov "0.000000"; full_read_support "no";
Chr3	Cufflinks	exon	17223954	17224178	1	+	.	gene_id "AT3G46770"; transcript_id "AT3G46770.2"; exon_number "1"; FPKM "0.0000000000"; frac "0.000000"; conf_lo "0.000000"; conf_hi "0.000000"; cov "0.000000";
Chr3	Cufflinks	exon	17224420	17224777	1	+	.	gene_id "AT3G46770"; transcript_id "AT3G46770.2"; exon_number "2"; FPKM "0.0000000000"; frac "0.000000"; conf_lo "0.000000"; conf_hi "0.000000"; cov "0.000000";
Chr3	Cufflinks	exon	17224870	17224982	1	+	.	gene_id "AT3G46770"; transcript_id "AT3G46770.2"; exon_number "3"; FPKM "0.0000000000"; frac "0.000000"; conf_lo "0.000000"; conf_hi "0.000000"; cov "0.000000";
Chr3	Cufflinks	exon	17225065	17225316	1	+	.	gene_id "AT3G46770"; transcript_id "AT3G46770.2"; exon_number "4"; FPKM "0.0000000000"; frac "0.000000"; conf_lo "0.000000"; conf_hi "0.000000"; cov "0.000000";
Chr3	Cufflinks	transcript	17228673	17231201	1000	+	.	gene_id "CUFF.3606"; transcript_id "AT3G46780.1"; FPKM "69.5534576873"; frac "1.000000"; conf_lo "65.410632"; conf_hi "73.696283"; cov "411.022324"; full_read_support "yes";
Chr3	Cufflinks	exon	17228673	17229182	1000	+	.	gene_id "CUFF.3606"; transcript_id "AT3G46780.1"; exon_number "1"; FPKM "69.5534576873"; frac "1.000000"; conf_lo "65.410632"; conf_hi "73.696283"; cov "411.022324";
Chr3	Cufflinks	exon	17229460	17229927	1000	+	.	gene_id "CUFF.3606"; transcript_id "AT3G46780.1"; exon_number "2"; FPKM "69.5534576873"; frac "1.000000"; conf_lo "65.410632"; conf_hi "73.696283"; cov "411.022324";
Chr3	Cufflinks	exon	17230054	17230122	1000	+	.	gene_id "CUFF.3606"; transcript_id "AT3G46780.1"; exon_number "3"; FPKM "69.5534576873"; frac "1.000000"; conf_lo "65.410632"; conf_hi "73.696283"; cov "411.022324";
Chr3	Cufflinks	exon	17230274	17230332	1000	+	.	gene_id "CUFF.3606"; transcript_id "AT3G46780.1"; exon_number "4"; FPKM "69.5534576873"; frac "1.000000"; conf_lo "65.410632"; conf_hi "73.696283"; cov "411.022324";
Chr3	Cufflinks	exon	17230502	17231201	1000	+	.	gene_id "CUFF.3606"; transcript_id "AT3G46780.1"; exon_number "5"; FPKM "69.5534576873"; frac "1.000000"; conf_lo "65.410632"; conf_hi "73.696283"; cov "411.022324";
Chr3	Cufflinks	transcript	17231773	17234002	1000	-	.	gene_id "AT3G46790"; transcript_id "AT3G46790.1"; FPKM "7.1287521224"; frac "1.000000"; conf_lo "6.227282"; conf_hi "8.030222"; cov "42.133657"; full_read_support "yes";
Chr3	Cufflinks	exon	17231773	17234002	1000	-	.	gene_id "AT3G46790"; transcript_id "AT3G46790.1"; exon_number "1"; FPKM "7.1287521224"; frac "1.000000"; conf_lo "6.227282"; conf_hi "8.030222"; cov "42.133657";
Chr3	Cufflinks	transcript	17234494	17236542	1000	-	.	gene_id "AT3G46800"; transcript_id "AT3G46800.1"; FPKM "0.1641556683"; frac "1.000000"; conf_lo "0.030123"; conf_hi "0.298188"; cov "0.959069"; full_read_support "yes";
Chr3	Cufflinks	exon	17234494	17236542	1000	-	.	gene_id "AT3G46800"; transcript_id "AT3G46800.1"; exon_number "1"; FPKM "0.1641556683"; frac "1.000000"; conf_lo "0.030123"; conf_hi "0.298188"; cov "0.959069";
Chr3	Cufflinks	transcript	17238236	17240623	1000	-	.	gene_id "AT3G46810"; transcript_id "AT3G46810.1"; FPKM "0.2544275442"; frac "1.000000"; conf_lo "0.101002"; conf_hi "0.407853"; cov "1.504869"; full_read_support "yes";
Chr3	Cufflinks	exon	17238236	17240623	1000	-	.	gene_id "AT3G46810"; transcript_id "AT3G46810.1"; exon_number "1"; FPKM "0.2544275442"; frac "1.000000"; conf_lo "0.101002"; conf_hi "0.407853"; cov "1.504869";
Chr3	Cufflinks	transcript	17241781	17244277	1000	-	.	gene_id "AT3G46820"; transcript_id "AT3G46820.1"; FPKM "12.5716608847"; frac "1.000000"; conf_lo "11.106190"; conf_hi "14.037132"; cov "74.279395"; full_read_support "yes";
Chr3	Cufflinks	exon	17241781	17242129	1000	-	.	gene_id "AT3G46820"; transcript_id "AT3G46820.1"; exon_number "1"; FPKM "12.5716608847"; frac "1.000000"; conf_lo "11.106190"; conf_hi "14.037132"; cov "74.279395";
Chr3	Cufflinks	exon	17242437	17242620	1000	-	.	gene_id "AT3G46820"; transcript_id "AT3G46820.1"; exon_number "2"; FPKM "12.5716608847"; frac "1.000000"; conf_lo "11.106190"; conf_hi "14.037132"; cov "74.279395";
Chr3	Cufflinks	exon	17242706	17243265	1000	-	.	gene_id "AT3G46820"; transcript_id "AT3G46820.1"; exon_number "3"; FPKM "12.5716608847"; frac "1.000000"; conf_lo "11.106190"; conf_hi "14.037132"; cov "74.279395";
Chr3	Cufflinks	exon	17243788	17244277	1000	-	.	gene_id "AT3G46820"; transcript_id "AT3G46820.1"; exon_number "4"; FPKM "12.5716608847"; frac "1.000000"; conf_lo "11.106190"; conf_hi "14.037132"; cov "74.279395";
Chr3	Cufflinks	transcript	9232919	9235213	1000	+	.	gene_id "CUFF.3607"; transcript_id "AT3G25470.1"; FPKM "42.6781272269"; frac "0.642633"; conf_lo "39.250811"; conf_hi "46.105444"; cov "252.151890"; full_read_support "yes";
Chr3	Cufflinks	exon	9232919	9233126	1000	+	.	gene_id "CUFF.3607"; transcript_id "AT3G25470.1"; exon_number "1"; FPKM "42.6781272269"; frac "0.642633"; conf_lo "39.250811"; conf_hi "46.105444"; cov "252.151890";
Chr3	Cufflinks	exon	9233387	9233453	1000	+	.	gene_id "CUFF.3607"; transcript_id "AT3G25470.1"; exon_number "2"; FPKM "42.6781272269"; frac "0.642633"; conf_lo "39.250811"; conf_hi "46.105444"; cov "252.151890";
Chr3	Cufflinks	exon	9233541	9233623	1000	+	.	gene_id "CUFF.3607"; transcript_id "AT3G25470.1"; exon_number "3"; FPKM "42.6781272269"; frac "0.642633"; conf_lo "39.250811"; conf_hi "46.105444"; cov "252.151890";
Chr3	Cufflinks	exon	9233722	9233824	1000	+	.	gene_id "CUFF.3607"; transcript_id "AT3G25470.1"; exon_number "4"; FPKM "42.6781272269"; frac "0.642633"; conf_lo "39.250811"; conf_hi "46.105444"; cov "252.151890";
Chr3	Cufflinks	exon	9233923	9234079	1000	+	.	gene_id "CUFF.3607"; transcript_id "AT3G25470.1"; exon_number "5"; FPKM "42.6781272269"; frac "0.642633"; conf_lo "39.250811"; conf_hi "46.105444"; cov "252.151890";
Chr3	Cufflinks	exon	9234157	9234285	1000	+	.	gene_id "CUFF.3607"; transcript_id "AT3G25470.1"; exon_number "6"; FPKM "42.6781272269"; frac "0.642633"; conf_lo "39.250811"; conf_hi "46.105444"; cov "252.151890";
Chr3	Cufflinks	exon	9234381	9234467	1000	+	.	gene_id "CUFF.3607"; transcript_id "AT3G25470.1"; exon_number "7"; FPKM "42.6781272269"; frac "0.642633"; conf_lo "39.250811"; conf_hi "46.105444"; cov "252.151890";
Chr3	Cufflinks	exon	9234632	9234676	1000	+	.	gene_id "CUFF.3607"; transcript_id "AT3G25470.1"; exon_number "8"; FPKM "42.6781272269"; frac "0.642633"; conf_lo "39.250811"; conf_hi "46.105444"; cov "252.151890";
Chr3	Cufflinks	exon	9234876	9235213	1000	+	.	gene_id "CUFF.3607"; transcript_id "AT3G25470.1"; exon_number "9"; FPKM "42.6781272269"; frac "0.642633"; conf_lo "39.250811"; conf_hi "46.105444"; cov "252.151890";
Chr3	Cufflinks	transcript	9235196	9236607	1000	-	.	gene_id "CUFF.3608"; transcript_id "AT3G25480.1"; FPKM "26.1657185619"; frac "0.357367"; conf_lo "23.516357"; conf_hi "28.815080"; cov "154.592899"; full_read_support "yes";
Chr3	Cufflinks	exon	9235196	9235493	1000	-	.	gene_id "CUFF.3608"; transcript_id "AT3G25480.1"; exon_number "1"; FPKM "26.1657185619"; frac "0.357367"; conf_lo "23.516357"; conf_hi "28.815080"; cov "154.592899";
Chr3	Cufflinks	exon	9235571	9235695	1000	-	.	gene_id "CUFF.3608"; transcript_id "AT3G25480.1"; exon_number "2"; FPKM "26.1657185619"; frac "0.357367"; conf_lo "23.516357"; conf_hi "28.815080"; cov "154.592899";
Chr3	Cufflinks	exon	9235787	9235889	1000	-	.	gene_id "CUFF.3608"; transcript_id "AT3G25480.1"; exon_number "3"; FPKM "26.1657185619"; frac "0.357367"; conf_lo "23.516357"; conf_hi "28.815080"; cov "154.592899";
Chr3	Cufflinks	exon	9236012	9236607	1000	-	.	gene_id "CUFF.3608"; transcript_id "AT3G25480.1"; exon_number "4"; FPKM "26.1657185619"; frac "0.357367"; conf_lo "23.516357"; conf_hi "28.815080"; cov "154.592899";
Chr3	Cufflinks	transcript	9236887	9240548	1	-	.	gene_id "AT3G25485"; transcript_id "AT3G25485.1"; FPKM "0.0000000000"; frac "0.000000"; conf_lo "0.000000"; conf_hi "0.000000"; cov "0.000000"; full_read_support "no";
Chr3	Cufflinks	exon	9236887	9240548	1	-	.	gene_id "AT3G25485"; transcript_id "AT3G25485.1"; exon_number "1"; FPKM "0.0000000000"; frac "0.000000"; conf_lo "0.000000"; conf_hi "0.000000"; cov "0.000000";
Chr3	Cufflinks	transcript	9241725	9243485	1	+	.	gene_id "AT3G25490"; transcript_id "AT3G25490.1"; FPKM "0.0000000000"; frac "0.000000"; conf_lo "0.000000"; conf_hi "0.000000"; cov "0.000000"; full_read_support "no";
Chr3	Cufflinks	exon	9241725	9241836	1	+	.	gene_id "AT3G25490"; transcript_id "AT3G25490.1"; exon_number "1"; FPKM "0.0000000000"; frac "0.000000"; conf_lo "0.000000"; conf_hi "0.000000"; cov "0.000000";
Chr3	Cufflinks	exon	9241924	9243485	1	+	.	gene_id "AT3G25490"; transcript_id "AT3G25490.1"; exon_number "2"; FPKM "0.0000000000"; frac "0.000000"; conf_lo "0.000000"; conf_hi "0.000000"; cov "0.000000";
Chr3	Cufflinks	transcript	9244325	9250768	1	+	.	gene_id "CUFF.3609"; transcript_id "AT3G25495.1"; FPKM "0.0000000000"; frac "0.000000"; conf_lo "0.000000"; conf_hi "0.016234"; cov "0.000000"; full_read_support "yes";
Chr3	Cufflinks	exon	9244325	9250768	1	+	.	gene_id "CUFF.3609"; transcript_id "AT3G25495.1"; exon_number "1"; FPKM "0.0000000000"; frac "0.000000"; conf_lo "0.000000"; conf_hi "0.016234"; cov "0.000000";
Chr3	Cufflinks	transcript	9244325	9250768	765	+	.	gene_id "CUFF.3609"; transcript_id "CUFF.3609.2"; FPKM "0.3363975750"; frac "0.290981"; conf_lo "0.190750"; conf_hi "0.482046"; cov "1.985469"; full_read_support "no";
Chr3	Cufflinks	exon	9244325	9245234	765	+	.	gene_id "CUFF.3609"; transcript_id "CUFF.3609.2"; exon_number "1"; FPKM "0.3363975750"; frac "0.290981"; conf_lo "0.190750"; conf_hi "0.482046"; cov "1.985469";
Chr3	Cufflinks	exon	9245341	9245622	765	+	.	gene_id "CUFF.3609"; transcript_id "CUFF.3609.2"; exon_number "2"; FPKM "0.3363975750"; frac "0.290981"; conf_lo "0.190750"; conf_hi "0.482046"; cov "1.985469";
Chr3	Cufflinks	exon	9245739	9247709	765	+	.	gene_id "CUFF.3609"; transcript_id "CUFF.3609.2"; exon_number "3"; FPKM "0.3363975750"; frac "0.290981"; conf_lo "0.190750"; conf_hi "0.482046"; cov "1.985469";
Chr3	Cufflinks	exon	9247813	9247896	765	+	.	gene_id "CUFF.3609"; transcript_id "CUFF.3609.2"; exon_number "4"; FPKM "0.3363975750"; frac "0.290981"; conf_lo "0.190750"; conf_hi "0.482046"; cov "1.985469";
Chr3	Cufflinks	exon	9248016	9248093	765	+	.	gene_id "CUFF.3609"; transcript_id "CUFF.3609.2"; exon_number "5"; FPKM "0.3363975750"; frac "0.290981"; conf_lo "0.190750"; conf_hi "0.482046"; cov "1.985469";
Chr3	Cufflinks	exon	9248175	9248258	765	+	.	gene_id "CUFF.3609"; transcript_id "CUFF.3609.2"; exon_number "6"; FPKM "0.3363975750"; frac "0.290981"; conf_lo "0.190750"; conf_hi "0.482046"; cov "1.985469";
Chr3	Cufflinks	exon	9248411	9250768	765	+	.	gene_id "CUFF.3609"; transcript_id "CUFF.3609.2"; exon_number "7"; FPKM "0.3363975750"; frac "0.290981"; conf_lo "0.190750"; conf_hi "0.482046"; cov "1.985469";
Chr3	Cufflinks	transcript	9244325	9250768	524	+	.	gene_id "CUFF.3609"; transcript_id "CUFF.3609.3"; FPKM "0.2304098235"; frac "0.187928"; conf_lo "0.105280"; conf_hi "0.355540"; cov "1.359914"; full_read_support "no";
Chr3	Cufflinks	exon	9244325	9245061	524	+	.	gene_id "CUFF.3609"; transcript_id "CUFF.3609.3"; exon_number "1"; FPKM "0.2304098235"; frac "0.187928"; conf_lo "0.105280"; conf_hi "0.355540"; cov "1.359914";
Chr3	Cufflinks	exon	9245149	9245234	524	+	.	gene_id "CUFF.3609"; transcript_id "CUFF.3609.3"; exon_number "2"; FPKM "0.2304098235"; frac "0.187928"; conf_lo "0.105280"; conf_hi "0.355540"; cov "1.359914";
Chr3	Cufflinks	exon	9245341	9245622	524	+	.	gene_id "CUFF.3609"; transcript_id "CUFF.3609.3"; exon_number "3"; FPKM "0.2304098235"; frac "0.187928"; conf_lo "0.105280"; conf_hi "0.355540"; cov "1.359914";
Chr3	Cufflinks	exon	9245739	9247709	524	+	.	gene_id "CUFF.3609"; transcript_id "CUFF.3609.3"; exon_number "4"; FPKM "0.2304098235"; frac "0.187928"; conf_lo "0.105280"; conf_hi "0.355540"; cov "1.359914";
Chr3	Cufflinks	exon	9247813	9247896	524	+	.	gene_id "CUFF.3609"; transcript_id "CUFF.3609.3"; exon_number "5"; FPKM "0.2304098235"; frac "0.187928"; conf_lo "0.105280"; conf_hi "0.355540"; cov "1.359914";
Chr3	Cufflinks	exon	9248016	9248093	524	+	.	gene_id "CUFF.3609"; transcript_id "CUFF.3609.3"; exon_number "6"; FPKM "0.2304098235"; frac "0.187928"; conf_lo "0.105280"; conf_hi "0.355540"; cov "1.359914";
Chr3	Cufflinks	exon	9248175	9249465	524	+	.	gene_id "CUFF.3609"; transcript_id "CUFF.3609.3"; exon_number "7"; FPKM "0.2304098235"; frac "0.187928"; conf_lo "0.105280"; conf_hi "0.355540"; cov "1.359914";
Chr3	Cufflinks	exon	9249569	9249653	524	+	.	gene_id "CUFF.3609"; transcript_id "CUFF.3609.3"; exon_number "8"; FPKM "0.2304098235"; frac "0.187928"; conf_lo "0.105280"; conf_hi "0.355540"; cov "1.359914";
Chr3	Cufflinks	exon	9249746	9249884	524	+	.	gene_id "CUFF.3609"; transcript_id "CUFF.3609.3"; exon_number "9"; FPKM "0.2304098235"; frac "0.187928"; conf_lo "0.105280"; conf_hi "0.355540"; cov "1.359914";
Chr3	Cufflinks	exon	9249975	9250036	524	+	.	gene_id "CUFF.3609"; transcript_id "CUFF.3609.3"; exon_number "10"; FPKM "0.2304098235"; frac "0.187928"; conf_lo "0.105280"; conf_hi "0.355540"; cov "1.359914";
Chr3	Cufflinks	exon	9250135	9250768	524	+	.	gene_id "CUFF.3609"; transcript_id "CUFF.3609.3"; exon_number "11"; FPKM "0.2304098235"; frac "0.187928"; conf_lo "0.105280"; conf_hi "0.355540"; cov "1.359914";
Chr3	Cufflinks	transcript	9244325	9250768	360	+	.	gene_id "CUFF.3609"; transcript_id "CUFF.3609.4"; FPKM "0.1582652701"; frac "0.136849"; conf_lo "0.053642"; conf_hi "0.262888"; cov "0.934106"; full_read_support "yes";
Chr3	Cufflinks	exon	9244325	9248493	360	+	.	gene_id "CUFF.3609"; transcript_id "CUFF.3609.4"; exon_number "1"; FPKM "0.1582652701"; frac "0.136849"; conf_lo "0.053642"; conf_hi "0.262888"; cov "0.934106";
Chr3	Cufflinks	exon	9248977	9249043	360	+	.	gene_id "CUFF.3609"; transcript_id "CUFF.3609.4"; exon_number "2"; FPKM "0.1582652701"; frac "0.136849"; conf_lo "0.053642"; conf_hi "0.262888"; cov "0.934106";
Chr3	Cufflinks	exon	9249134	9249219	360	+	.	gene_id "CUFF.3609"; transcript_id "CUFF.3609.4"; exon_number "3"; FPKM "0.1582652701"; frac "0.136849"; conf_lo "0.053642"; conf_hi "0.262888"; cov "0.934106";
Chr3	Cufflinks	exon	9249326	9250768	360	+	.	gene_id "CUFF.3609"; transcript_id "CUFF.3609.4"; exon_number "4"; FPKM "0.1582652701"; frac "0.136849"; conf_lo "0.053642"; conf_hi "0.262888"; cov "0.934106";
Chr3	Cufflinks	transcript	9244325	9250768	1000	+	.	gene_id "CUFF.3609"; transcript_id "CUFF.3609.5"; FPKM "0.4391712402"; frac "0.384243"; conf_lo "0.276971"; conf_hi "0.601371"; cov "2.592055"; full_read_support "no";
Chr3	Cufflinks	exon	9244325	9245061	1000	+	.	gene_id "CUFF.3609"; transcript_id "CUFF.3609.5"; exon_number "1"; FPKM "0.4391712402"; frac "0.384243"; conf_lo "0.276971"; conf_hi "0.601371"; cov "2.592055";
Chr3	Cufflinks	exon	9245149	9245234	1000	+	.	gene_id "CUFF.3609"; transcript_id "CUFF.3609.5"; exon_number "2"; FPKM "0.4391712402"; frac "0.384243"; conf_lo "0.276971"; conf_hi "0.601371"; cov "2.592055";
Chr3	Cufflinks	exon	9245341	9246821	1000	+	.	gene_id "CUFF.3609"; transcript_id "CUFF.3609.5"; exon_number "3"; FPKM "0.4391712402"; frac "0.384243"; conf_lo "0.276971"; conf_hi "0.601371"; cov "2.592055";
Chr3	Cufflinks	exon	9246907	9247167	1000	+	.	gene_id "CUFF.3609"; transcript_id "CUFF.3609.5"; exon_number "4"; FPKM "0.4391712402"; frac "0.384243"; conf_lo "0.276971"; conf_hi "0.601371"; cov "2.592055";
Chr3	Cufflinks	exon	9247320	9249465	1000	+	.	gene_id "CUFF.3609"; transcript_id "CUFF.3609.5"; exon_number "5"; FPKM "0.4391712402"; frac "0.384243"; conf_lo "0.276971"; conf_hi "0.601371"; cov "2.592055";
Chr3	Cufflinks	exon	9249561	9249657	1000	+	.	gene_id "CUFF.3609"; transcript_id "CUFF.3609.5"; exon_number "6"; FPKM "0.4391712402"; frac "0.384243"; conf_lo "0.276971"; conf_hi "0.601371"; cov "2.592055";
Chr3	Cufflinks	exon	9249746	9250768	1000	+	.	gene_id "CUFF.3609"; transcript_id "CUFF.3609.5"; exon_number "7"; FPKM "0.4391712402"; frac "0.384243"; conf_lo "0.276971"; conf_hi "0.601371"; cov "2.592055";
Chr3	Cufflinks	transcript	9251093	9255002	1000	-	.	gene_id "AT3G25500"; transcript_id "AT3G25500.1"; FPKM "6.9057586455"; frac "1.000000"; conf_lo "6.194048"; conf_hi "7.617469"; cov "40.811559"; full_read_support "yes";
Chr3	Cufflinks	exon	9251093	9252150	1000	-	.	gene_id "AT3G25500"; transcript_id "AT3G25500.1"; exon_number "1"; FPKM "6.9057586455"; frac "1.000000"; conf_lo "6.194048"; conf_hi "7.617469"; cov "40.811559";
Chr3	Cufflinks	exon	9252235	9252479	1000	-	.	gene_id "AT3G25500"; transcript_id "AT3G25500.1"; exon_number "2"; FPKM "6.9057586455"; frac "1.000000"; conf_lo "6.194048"; conf_hi "7.617469"; cov "40.811559";
Chr3	Cufflinks	exon	9252661	9252866	1000	-	.	gene_id "AT3G25500"; transcript_id "AT3G25500.1"; exon_number "3"; FPKM "6.9057586455"; frac "1.000000"; conf_lo "6.194048"; conf_hi "7.617469"; cov "40.811559";
Chr3	Cufflinks	exon	9252953	9255002	1000	-	.	gene_id "AT3G25500"; transcript_id "AT3G25500.1"; exon_number "4"; FPKM "6.9057586455"; frac "1.000000"; conf_lo "6.194048"; conf_hi "7.617469"; cov "40.811559";
Chr3	Cufflinks	transcript	9260838	9268894	209	-	.	gene_id "CUFF.3610"; transcript_id "CUFF.3610.1"; FPKM "0.1983806519"; frac "0.247805"; conf_lo "0.096903"; conf_hi "0.299858"; cov "1.172304"; full_read_support "no";
Chr3	Cufflinks	exon	9260838	9261191	209	-	.	gene_id "CUFF.3610"; transcript_id "CUFF.3610.1"; exon_number "1"; FPKM "0.1983806519"; frac "0.247805"; conf_lo "0.096903"; conf_hi "0.299858"; cov "1.172304";
Chr3	Cufflinks	exon	9261379	9261672	209	-	.	gene_id "CUFF.3610"; transcript_id "CUFF.3610.1"; exon_number "2"; FPKM "0.1983806519"; frac "0.247805"; conf_lo "0.096903"; conf_hi "0.299858"; cov "1.172304";
Chr3	Cufflinks	exon	9261773	9262889	209	-	.	gene_id "CUFF.3610"; transcript_id "CUFF.3610.1"; exon_number "3"; FPKM "0.1983806519"; frac "0.247805"; conf_lo "0.096903"; conf_hi "0.299858"; cov "1.172304";
Chr3	Cufflinks	exon	9263005	9263372	209	-	.	gene_id "CUFF.3610"; transcript_id "CUFF.3610.1"; exon_number "4"; FPKM "0.1983806519"; frac "0.247805"; conf_lo "0.096903"; conf_hi "0.299858"; cov "1.172304";
Chr3	Cufflinks	exon	9264351	9264401	209	-	.	gene_id "CUFF.3610"; transcript_id "CUFF.3610.1"; exon_number "5"; FPKM "0.1983806519"; frac "0.247805"; conf_lo "0.096903"; conf_hi "0.299858"; cov "1.172304";
Chr3	Cufflinks	exon	9264484	9266262	209	-	.	gene_id "CUFF.3610"; transcript_id "CUFF.3610.1"; exon_number "6"; FPKM "0.1983806519"; frac "0.247805"; conf_lo "0.096903"; conf_hi "0.299858"; cov "1.172304";
Chr3	Cufflinks	exon	9266473	9266832	209	-	.	gene_id "CUFF.3610"; transcript_id "CUFF.3610.1"; exon_number "7"; FPKM "0.1983806519"; frac "0.247805"; conf_lo "0.096903"; conf_hi "0.299858"; cov "1.172304";
Chr3	Cufflinks	exon	9266922	9268033	209	-	.	gene_id "CUFF.3610"; transcript_id "CUFF.3610.1"; exon_number "8"; FPKM "0.1983806519"; frac "0.247805"; conf_lo "0.096903"; conf_hi "0.299858"; cov "1.172304";
Chr3	Cufflinks	exon	9268208	9268763	209	-	.	gene_id "CUFF.3610"; transcript_id "CUFF.3610.1"; exon_number "9"; FPKM "0.1983806519"; frac "0.247805"; conf_lo "0.096903"; conf_hi "0.299858"; cov "1.172304";
Chr3	Cufflinks	exon	9268862	9268894	209	-	.	gene_id "CUFF.3610"; transcript_id "CUFF.3610.1"; exon_number "10"; FPKM "0.1983806519"; frac "0.247805"; conf_lo "0.096903"; conf_hi "0.299858"; cov "1.172304";
Chr3	Cufflinks	transcript	9260838	9268797	1	-	.	gene_id "CUFF.3610"; transcript_id "AT3G25510.1"; FPKM "0.0000000000"; frac "0.000000"; conf_lo "0.000000"; conf_hi "0.017639"; cov "0.000000"; full_read_support "no";
Chr3	Cufflinks	exon	9260838	9261191	1	-	.	gene_id "CUFF.3610"; transcript_id "AT3G25510.1"; exon_number "1"; FPKM "0.0000000000"; frac "0.000000"; conf_lo "0.000000"; conf_hi "0.017639"; cov "0.000000";
Chr3	Cufflinks	exon	9261379	9261672	1	-	.	gene_id "CUFF.3610"; transcript_id "AT3G25510.1"; exon_number "2"; FPKM "0.0000000000"; frac "0.000000"; conf_lo "0.000000"; conf_hi "0.017639"; cov "0.000000";
Chr3	Cufflinks	exon	9261773	9262889	1	-	.	gene_id "CUFF.3610"; transcript_id "AT3G25510.1"; exon_number "3"; FPKM "0.0000000000"; frac "0.000000"; conf_lo "0.000000"; conf_hi "0.017639"; cov "0.000000";
Chr3	Cufflinks	exon	9263005	9263372	1	-	.	gene_id "CUFF.3610"; transcript_id "AT3G25510.1"; exon_number "4"; FPKM "0.0000000000"; frac "0.000000"; conf_lo "0.000000"; conf_hi "0.017639"; cov "0.000000";
Chr3	Cufflinks	exon	9264351	9264401	1	-	.	gene_id "CUFF.3610"; transcript_id "AT3G25510.1"; exon_number "5"; FPKM "0.0000000000"; frac "0.000000"; conf_lo "0.000000"; conf_hi "0.017639"; cov "0.000000";
Chr3	Cufflinks	exon	9264484	9266262	1	-	.	gene_id "CUFF.3610"; transcript_id "AT3G25510.1"; exon_number "6"; FPKM "0.0000000000"; frac "0.000000"; conf_lo "0.000000"; conf_hi "0.017639"; cov "0.000000";
Chr3	Cufflinks	exon	9266473	9266832	1	-	.	gene_id "CUFF.3610"; transcript_id "AT3G25510.1"; exon_number "7"; FPKM "0.0000000000"; frac "0.000000"; conf_lo "0.000000"; conf_hi "0.017639"; cov "0.000000";
Chr3	Cufflinks	exon	9266922	9267954	1	-	.	gene_id "CUFF.3610"; transcript_id "AT3G25510.1"; exon_number "8"; FPKM "0.0000000000"; frac "0.000000"; conf_lo "0.000000"; conf_hi "0.017639"; cov "0.000000";
Chr3	Cufflinks	exon	9268208	9268797	1	-	.	gene_id "CUFF.3610"; transcript_id "AT3G25510.1"; exon_number "9"; FPKM "0.0000000000"; frac "0.000000"; conf_lo "0.000000"; conf_hi "0.017639"; cov "0.000000";
Chr3	Cufflinks	transcript	9264415	9268872	1000	-	.	gene_id "CUFF.3610"; transcript_id "CUFF.3610.3"; FPKM "0.9458619974"; frac "0.752195"; conf_lo "0.695727"; conf_hi "1.195997"; cov "5.589447"; full_read_support "no";
Chr3	Cufflinks	exon	9264415	9266262	1000	-	.	gene_id "CUFF.3610"; transcript_id "CUFF.3610.3"; exon_number "1"; FPKM "0.9458619974"; frac "0.752195"; conf_lo "0.695727"; conf_hi "1.195997"; cov "5.589447";
Chr3	Cufflinks	exon	9266473	9266832	1000	-	.	gene_id "CUFF.3610"; transcript_id "CUFF.3610.3"; exon_number "2"; FPKM "0.9458619974"; frac "0.752195"; conf_lo "0.695727"; conf_hi "1.195997"; cov "5.589447";
Chr3	Cufflinks	exon	9266922	9267954	1000	-	.	gene_id "CUFF.3610"; transcript_id "CUFF.3610.3"; exon_number "3"; FPKM "0.9458619974"; frac "0.752195"; conf_lo "0.695727"; conf_hi "1.195997"; cov "5.589447";
Chr3	Cufflinks	exon	9268208	9268872	1000	-	.	gene_id "CUFF.3610"; transcript_id "CUFF.3610.3"; exon_number "4"; FPKM "0.9458619974"; frac "0.752195"; conf_lo "0.695727"; conf_hi "1.195997"; cov "5.589447";
Chr3	Cufflinks	transcript	9269293	9271390	1000	-	.	gene_id "CUFF.3611"; transcript_id "AT3G25520.1"; FPKM "584.5105276657"; frac "1.000000"; conf_lo "558.135863"; conf_hi "610.885192"; cov "3454.426421"; full_read_support "yes";
Chr3	Cufflinks	exon	9269293	9269684	1000	-	.	gene_id "CUFF.3611"; transcript_id "AT3G25520.1"; exon_number "1"; FPKM "584.5105276657"; frac "1.000000"; conf_lo "558.135863"; conf_hi "610.885192"; cov "3454.426421";
Chr3	Cufflinks	exon	9269773	9270077	1000	-	.	gene_id "CUFF.3611"; transcript_id "AT3G25520.1"; exon_number "2"; FPKM "584.5105276657"; frac "1.000000"; conf_lo "558.135863"; conf_hi "610.885192"; cov "3454.426421";
Chr3	Cufflinks	exon	9270194	9270310	1000	-	.	gene_id "CUFF.3611"; transcript_id "AT3G25520.1"; exon_number "3"; FPKM "584.5105276657"; frac "1.000000"; conf_lo "558.135863"; conf_hi "610.885192"; cov "3454.426421";
Chr3	Cufflinks	exon	9270396	9270475	1000	-	.	gene_id "CUFF.3611"; transcript_id "AT3G25520.1"; exon_number "4"; FPKM "584.5105276657"; frac "1.000000"; conf_lo "558.135863"; conf_hi "610.885192"; cov "3454.426421";
Chr3	Cufflinks	exon	9270571	9270789	1000	-	.	gene_id "CUFF.3611"; transcript_id "AT3G25520.1"; exon_number "5"; FPKM "584.5105276657"; frac "1.000000"; conf_lo "558.135863"; conf_hi "610.885192"; cov "3454.426421";
Chr3	Cufflinks	exon	9270882	9270951	1000	-	.	gene_id "CUFF.3611"; transcript_id "AT3G25520.1"; exon_number "6"; FPKM "584.5105276657"; frac "1.000000"; conf_lo "558.135863"; conf_hi "610.885192"; cov "3454.426421";
Chr3	Cufflinks	exon	9271325	9271390	1000	-	.	gene_id "CUFF.3611"; transcript_id "AT3G25520.1"; exon_number "7"; FPKM "584.5105276657"; frac "1.000000"; conf_lo "558.135863"; conf_hi "610.885192"; cov "3454.426421";
Chr3	Cufflinks	transcript	9269293	9271400	1	-	.	gene_id "CUFF.3611"; transcript_id "AT3G25520.2"; FPKM "0.0000000000"; frac "0.000000"; conf_lo "0.000000"; conf_hi "0.126190"; cov "0.000000"; full_read_support "no";
Chr3	Cufflinks	exon	9269293	9269684	1	-	.	gene_id "CUFF.3611"; transcript_id "AT3G25520.2"; exon_number "1"; FPKM "0.0000000000"; frac "0.000000"; conf_lo "0.000000"; conf_hi "0.126190"; cov "0.000000";
Chr3	Cufflinks	exon	9269773	9270077	1	-	.	gene_id "CUFF.3611"; transcript_id "AT3G25520.2"; exon_number "2"; FPKM "0.0000000000"; frac "0.000000"; conf_lo "0.000000"; conf_hi "0.126190"; cov "0.000000";
Chr3	Cufflinks	exon	9270194	9270310	1	-	.	gene_id "CUFF.3611"; transcript_id "AT3G25520.2"; exon_number "3"; FPKM "0.0000000000"; frac "0.000000"; conf_lo "0.000000"; conf_hi "0.126190"; cov "0.000000";
Chr3	Cufflinks	exon	9270396	9270434	1	-	.	gene_id "CUFF.3611"; transcript_id "AT3G25520.2"; exon_number "4"; FPKM "0.0000000000"; frac "0.000000"; conf_lo "0.000000"; conf_hi "0.126190"; cov "0.000000";
Chr3	Cufflinks	exon	9270882	9270951	1	-	.	gene_id "CUFF.3611"; transcript_id "AT3G25520.2"; exon_number "5"; FPKM "0.0000000000"; frac "0.000000"; conf_lo "0.000000"; conf_hi "0.126190"; cov "0.000000";
Chr3	Cufflinks	exon	9271325	9271400	1	-	.	gene_id "CUFF.3611"; transcript_id "AT3G25520.2"; exon_number "6"; FPKM "0.0000000000"; frac "0.000000"; conf_lo "0.000000"; conf_hi "0.126190"; cov "0.000000";
Chr3	Cufflinks	transcript	9271800	9273615	1000	-	.	gene_id "CUFF.3612"; transcript_id "AT3G25530.1"; FPKM "62.1889980935"; frac "1.000000"; conf_lo "57.661427"; conf_hi "66.716569"; cov "367.524101"; full_read_support "yes";
Chr3	Cufflinks	exon	9271800	9272032	1000	-	.	gene_id "CUFF.3612"; transcript_id "AT3G25530.1"; exon_number "1"; FPKM "62.1889980935"; frac "1.000000"; conf_lo "57.661427"; conf_hi "66.716569"; cov "367.524101";
Chr3	Cufflinks	exon	9272139	9272309	1000	-	.	gene_id "CUFF.3612"; transcript_id "AT3G25530.1"; exon_number "2"; FPKM "62.1889980935"; frac "1.000000"; conf_lo "57.661427"; conf_hi "66.716569"; cov "367.524101";
Chr3	Cufflinks	exon	9272380	9272458	1000	-	.	gene_id "CUFF.3612"; transcript_id "AT3G25530.1"; exon_number "3"; FPKM "62.1889980935"; frac "1.000000"; conf_lo "57.661427"; conf_hi "66.716569"; cov "367.524101";
Chr3	Cufflinks	exon	9272548	9272663	1000	-	.	gene_id "CUFF.3612"; transcript_id "AT3G25530.1"; exon_number "4"; FPKM "62.1889980935"; frac "1.000000"; conf_lo "57.661427"; conf_hi "66.716569"; cov "367.524101";
Chr3	Cufflinks	exon	9272790	9272891	1000	-	.	gene_id "CUFF.3612"; transcript_id "AT3G25530.1"; exon_number "5"; FPKM "62.1889980935"; frac "1.000000"; conf_lo "57.661427"; conf_hi "66.716569"; cov "367.524101";
Chr3	Cufflinks	exon	9272976	9273077	1000	-	.	gene_id "CUFF.3612"; transcript_id "AT3G25530.1"; exon_number "6"; FPKM "62.1889980935"; frac "1.000000"; conf_lo "57.661427"; conf_hi "66.716569"; cov "367.524101";
Chr3	Cufflinks	exon	9273157	9273267	1000	-	.	gene_id "CUFF.3612"; transcript_id "AT3G25530.1"; exon_number "7"; FPKM "62.1889980935"; frac "1.000000"; conf_lo "57.661427"; conf_hi "66.716569"; cov "367.524101";
Chr3	Cufflinks	exon	9273410	9273615	1000	-	.	gene_id "CUFF.3612"; transcript_id "AT3G25530.1"; exon_number "8"; FPKM "62.1889980935"; frac "1.000000"; conf_lo "57.661427"; conf_hi "66.716569"; cov "367.524101";
Chr3	Cufflinks	transcript	9271800	9273593	1	-	.	gene_id "CUFF.3612"; transcript_id "AT3G25530.2"; FPKM "0.0000000000"; frac "0.000000"; conf_lo "0.000000"; conf_hi "0.116616"; cov "0.000000"; full_read_support "no";
Chr3	Cufflinks	exon	9271800	9272032	1	-	.	gene_id "CUFF.3612"; transcript_id "AT3G25530.2"; exon_number "1"; FPKM "0.0000000000"; frac "0.000000"; conf_lo "0.000000"; conf_hi "0.116616"; cov "0.000000";
Chr3	Cufflinks	exon	9272139	9272309	1	-	.	gene_id "CUFF.3612"; transcript_id "AT3G25530.2"; exon_number "2"; FPKM "0.0000000000"; frac "0.000000"; conf_lo "0.000000"; conf_hi "0.116616"; cov "0.000000";
Chr3	Cufflinks	exon	9272380	9272458	1	-	.	gene_id "CUFF.3612"; transcript_id "AT3G25530.2"; exon_number "3"; FPKM "0.0000000000"; frac "0.000000"; conf_lo "0.000000"; conf_hi "0.116616"; cov "0.000000";
Chr3	Cufflinks	exon	9272548	9272663	1	-	.	gene_id "CUFF.3612"; transcript_id "AT3G25530.2"; exon_number "4"; FPKM "0.0000000000"; frac "0.000000"; conf_lo "0.000000"; conf_hi "0.116616"; cov "0.000000";
Chr3	Cufflinks	exon	9272790	9272891	1	-	.	gene_id "CUFF.3612"; transcript_id "AT3G25530.2"; exon_number "5"; FPKM "0.0000000000"; frac "0.000000"; conf_lo "0.000000"; conf_hi "0.116616"; cov "0.000000";
Chr3	Cufflinks	exon	9272976	9273044	1	-	.	gene_id "CUFF.3612"; transcript_id "AT3G25530.2"; exon_number "6"; FPKM "0.0000000000"; frac "0.000000"; conf_lo "0.000000"; conf_hi "0.116616"; cov "0.000000";
Chr3	Cufflinks	exon	9273157	9273267	1	-	.	gene_id "CUFF.3612"; transcript_id "AT3G25530.2"; exon_number "7"; FPKM "0.0000000000"; frac "0.000000"; conf_lo "0.000000"; conf_hi "0.116616"; cov "0.000000";
Chr3	Cufflinks	exon	9273410	9273593	1	-	.	gene_id "CUFF.3612"; transcript_id "AT3G25530.2"; exon_number "8"; FPKM "0.0000000000"; frac "0.000000"; conf_lo "0.000000"; conf_hi "0.116616"; cov "0.000000";
Chr3	Cufflinks	transcript	9274335	9276685	1000	+	.	gene_id "CUFF.3613"; transcript_id "AT3G25540.1"; FPKM "11.2882037423"; frac "0.831441"; conf_lo "9.871827"; conf_hi "12.704581"; cov "66.659271"; full_read_support "no";
Chr3	Cufflinks	exon	9274335	9274380	1000	+	.	gene_id "CUFF.3613"; transcript_id "AT3G25540.1"; exon_number "1"; FPKM "11.2882037423"; frac "0.831441"; conf_lo "9.871827"; conf_hi "12.704581"; cov "66.659271";
Chr3	Cufflinks	exon	9274473	9274889	1000	+	.	gene_id "CUFF.3613"; transcript_id "AT3G25540.1"; exon_number "2"; FPKM "11.2882037423"; frac "0.831441"; conf_lo "9.871827"; conf_hi "12.704581"; cov "66.659271";
Chr3	Cufflinks	exon	9275157	9275395	1000	+	.	gene_id "CUFF.3613"; transcript_id "AT3G25540.1"; exon_number "3"; FPKM "11.2882037423"; frac "0.831441"; conf_lo "9.871827"; conf_hi "12.704581"; cov "66.659271";
Chr3	Cufflinks	exon	9275472	9275627	1000	+	.	gene_id "CUFF.3613"; transcript_id "AT3G25540.1"; exon_number "4"; FPKM "11.2882037423"; frac "0.831441"; conf_lo "9.871827"; conf_hi "12.704581"; cov "66.659271";
Chr3	Cufflinks	exon	9275706	9275891	1000	+	.	gene_id "CUFF.3613"; transcript_id "AT3G25540.1"; exon_number "5"; FPKM "11.2882037423"; frac "0.831441"; conf_lo "9.871827"; conf_hi "12.704581"; cov "66.659271";
Chr3	Cufflinks	exon	9275973	9276154	1000	+	.	gene_id "CUFF.3613"; transcript_id "AT3G25540.1"; exon_number "6"; FPKM "11.2882037423"; frac "0.831441"; conf_lo "9.871827"; conf_hi "12.704581"; cov "66.659271";
Chr3	Cufflinks	exon	9276230	9276685	1000	+	.	gene_id "CUFF.3613"; transcript_id "AT3G25540.1"; exon_number "7"; FPKM "11.2882037423"; frac "0.831441"; conf_lo "9.871827"; conf_hi "12.704581"; cov "66.659271";
Chr3	Cufflinks	transcript	9274335	9276547	211	+	.	gene_id "CUFF.3613"; transcript_id "CUFF.3613.2"; FPKM "2.3846974479"; frac "0.168559"; conf_lo "1.602268"; conf_hi "3.167127"; cov "14.082151"; full_read_support "no";
Chr3	Cufflinks	exon	9274335	9274380	211	+	.	gene_id "CUFF.3613"; transcript_id "CUFF.3613.2"; exon_number "1"; FPKM "2.3846974479"; frac "0.168559"; conf_lo "1.602268"; conf_hi "3.167127"; cov "14.082151";
Chr3	Cufflinks	exon	9274473	9274889	211	+	.	gene_id "CUFF.3613"; transcript_id "CUFF.3613.2"; exon_number "2"; FPKM "2.3846974479"; frac "0.168559"; conf_lo "1.602268"; conf_hi "3.167127"; cov "14.082151";
Chr3	Cufflinks	exon	9275157	9275395	211	+	.	gene_id "CUFF.3613"; transcript_id "CUFF.3613.2"; exon_number "3"; FPKM "2.3846974479"; frac "0.168559"; conf_lo "1.602268"; conf_hi "3.167127"; cov "14.082151";
Chr3	Cufflinks	exon	9275472	9275891	211	+	.	gene_id "CUFF.3613"; transcript_id "CUFF.3613.2"; exon_number "4"; FPKM "2.3846974479"; frac "0.168559"; conf_lo "1.602268"; conf_hi "3.167127"; cov "14.082151";
Chr3	Cufflinks	exon	9275973	9276154	211	+	.	gene_id "CUFF.3613"; transcript_id "CUFF.3613.2"; exon_number "5"; FPKM "2.3846974479"; frac "0.168559"; conf_lo "1.602268"; conf_hi "3.167127"; cov "14.082151";
Chr3	Cufflinks	exon	9276230	9276547	211	+	.	gene_id "CUFF.3613"; transcript_id "CUFF.3613.2"; exon_number "6"; FPKM "2.3846974479"; frac "0.168559"; conf_lo "1.602268"; conf_hi "3.167127"; cov "14.082151";
Chr3	Cufflinks	transcript	9276845	9278629	1000	+	.	gene_id "CUFF.3614"; transcript_id "AT3G25545.1"; FPKM "7.4598783908"; frac "1.000000"; conf_lo "6.145999"; conf_hi "8.773758"; cov "44.106329"; full_read_support "yes";
Chr3	Cufflinks	exon	9276845	9276969	1000	+	.	gene_id "CUFF.3614"; transcript_id "AT3G25545.1"; exon_number "1"; FPKM "7.4598783908"; frac "1.000000"; conf_lo "6.145999"; conf_hi "8.773758"; cov "44.106329";
Chr3	Cufflinks	exon	9277608	9278629	1000	+	.	gene_id "CUFF.3614"; transcript_id "AT3G25545.1"; exon_number "2"; FPKM "7.4598783908"; frac "1.000000"; conf_lo "6.145999"; conf_hi "8.773758"; cov "44.106329";
Chr3	Cufflinks	transcript	9278878	9279587	1	+	.	gene_id "AT3G25550"; transcript_id "AT3G25550.1"; FPKM "0.0000000000"; frac "0.000000"; conf_lo "0.000000"; conf_hi "0.187855"; cov "0.000000"; full_read_support "no";
Chr3	Cufflinks	exon	9278878	9279038	1	+	.	gene_id "AT3G25550"; transcript_id "AT3G25550.1"; exon_number "1"; FPKM "0.0000000000"; frac "0.000000"; conf_lo "0.000000"; conf_hi "0.187855"; cov "0.000000";
Chr3	Cufflinks	exon	9279114	9279435	1	+	.	gene_id "AT3G25550"; transcript_id "AT3G25550.1"; exon_number "2"; FPKM "0.0000000000"; frac "0.000000"; conf_lo "0.000000"; conf_hi "0.187855"; cov "0.000000";
Chr3	Cufflinks	exon	9279531	9279587	1	+	.	gene_id "AT3G25550"; transcript_id "AT3G25550.1"; exon_number "3"; FPKM "0.0000000000"; frac "0.000000"; conf_lo "0.000000"; conf_hi "0.187855"; cov "0.000000";
Chr3	Cufflinks	transcript	9279442	9282860	262	-	.	gene_id "CUFF.3615"; transcript_id "CUFF.3615.1"; FPKM "0.7695383853"; frac "0.196974"; conf_lo "0.433294"; conf_hi "1.105783"; cov "4.549262"; full_read_support "yes";
Chr3	Cufflinks	exon	9279442	9279596	262	-	.	gene_id "CUFF.3615"; transcript_id "CUFF.3615.1"; exon_number "1"; FPKM "0.7695383853"; frac "0.196974"; conf_lo "0.433294"; conf_hi "1.105783"; cov "4.549262";
Chr3	Cufflinks	exon	9279693	9280011	262	-	.	gene_id "CUFF.3615"; transcript_id "CUFF.3615.1"; exon_number "2"; FPKM "0.7695383853"; frac "0.196974"; conf_lo "0.433294"; conf_hi "1.105783"; cov "4.549262";
Chr3	Cufflinks	exon	9280105	9280484	262	-	.	gene_id "CUFF.3615"; transcript_id "CUFF.3615.1"; exon_number "3"; FPKM "0.7695383853"; frac "0.196974"; conf_lo "0.433294"; conf_hi "1.105783"; cov "4.549262";
Chr3	Cufflinks	exon	9280562	9281151	262	-	.	gene_id "CUFF.3615"; transcript_id "CUFF.3615.1"; exon_number "4"; FPKM "0.7695383853"; frac "0.196974"; conf_lo "0.433294"; conf_hi "1.105783"; cov "4.549262";
Chr3	Cufflinks	exon	9281252	9281365	262	-	.	gene_id "CUFF.3615"; transcript_id "CUFF.3615.1"; exon_number "5"; FPKM "0.7695383853"; frac "0.196974"; conf_lo "0.433294"; conf_hi "1.105783"; cov "4.549262";
Chr3	Cufflinks	exon	9281522	9281565	262	-	.	gene_id "CUFF.3615"; transcript_id "CUFF.3615.1"; exon_number "6"; FPKM "0.7695383853"; frac "0.196974"; conf_lo "0.433294"; conf_hi "1.105783"; cov "4.549262";
Chr3	Cufflinks	exon	9281654	9281725	262	-	.	gene_id "CUFF.3615"; transcript_id "CUFF.3615.1"; exon_number "7"; FPKM "0.7695383853"; frac "0.196974"; conf_lo "0.433294"; conf_hi "1.105783"; cov "4.549262";
Chr3	Cufflinks	exon	9281825	9281968	262	-	.	gene_id "CUFF.3615"; transcript_id "CUFF.3615.1"; exon_number "8"; FPKM "0.7695383853"; frac "0.196974"; conf_lo "0.433294"; conf_hi "1.105783"; cov "4.549262";
Chr3	Cufflinks	exon	9282057	9282343	262	-	.	gene_id "CUFF.3615"; transcript_id "CUFF.3615.1"; exon_number "9"; FPKM "0.7695383853"; frac "0.196974"; conf_lo "0.433294"; conf_hi "1.105783"; cov "4.549262";
Chr3	Cufflinks	exon	9282434	9282860	262	-	.	gene_id "CUFF.3615"; transcript_id "CUFF.3615.1"; exon_number "10"; FPKM "0.7695383853"; frac "0.196974"; conf_lo "0.433294"; conf_hi "1.105783"; cov "4.549262";
Chr3	Cufflinks	transcript	9279513	9282860	260	-	.	gene_id "CUFF.3615"; transcript_id "AT3G25560.3"; FPKM "0.7634933211"; frac "0.174436"; conf_lo "0.393838"; conf_hi "1.133149"; cov "4.513525"; full_read_support "yes";
Chr3	Cufflinks	exon	9279513	9279596	260	-	.	gene_id "CUFF.3615"; transcript_id "AT3G25560.3"; exon_number "1"; FPKM "0.7634933211"; frac "0.174436"; conf_lo "0.393838"; conf_hi "1.133149"; cov "4.513525";
Chr3	Cufflinks	exon	9279693	9280011	260	-	.	gene_id "CUFF.3615"; transcript_id "AT3G25560.3"; exon_number "2"; FPKM "0.7634933211"; frac "0.174436"; conf_lo "0.393838"; conf_hi "1.133149"; cov "4.513525";
Chr3	Cufflinks	exon	9280105	9280484	260	-	.	gene_id "CUFF.3615"; transcript_id "AT3G25560.3"; exon_number "3"; FPKM "0.7634933211"; frac "0.174436"; conf_lo "0.393838"; conf_hi "1.133149"; cov "4.513525";
Chr3	Cufflinks	exon	9280562	9280903	260	-	.	gene_id "CUFF.3615"; transcript_id "AT3G25560.3"; exon_number "4"; FPKM "0.7634933211"; frac "0.174436"; conf_lo "0.393838"; conf_hi "1.133149"; cov "4.513525";
Chr3	Cufflinks	exon	9280999	9281151	260	-	.	gene_id "CUFF.3615"; transcript_id "AT3G25560.3"; exon_number "5"; FPKM "0.7634933211"; frac "0.174436"; conf_lo "0.393838"; conf_hi "1.133149"; cov "4.513525";
Chr3	Cufflinks	exon	9281252	9281349	260	-	.	gene_id "CUFF.3615"; transcript_id "AT3G25560.3"; exon_number "6"; FPKM "0.7634933211"; frac "0.174436"; conf_lo "0.393838"; conf_hi "1.133149"; cov "4.513525";
Chr3	Cufflinks	exon	9281506	9281565	260	-	.	gene_id "CUFF.3615"; transcript_id "AT3G25560.3"; exon_number "7"; FPKM "0.7634933211"; frac "0.174436"; conf_lo "0.393838"; conf_hi "1.133149"; cov "4.513525";
Chr3	Cufflinks	exon	9281654	9281725	260	-	.	gene_id "CUFF.3615"; transcript_id "AT3G25560.3"; exon_number "8"; FPKM "0.7634933211"; frac "0.174436"; conf_lo "0.393838"; conf_hi "1.133149"; cov "4.513525";
Chr3	Cufflinks	exon	9281825	9281968	260	-	.	gene_id "CUFF.3615"; transcript_id "AT3G25560.3"; exon_number "9"; FPKM "0.7634933211"; frac "0.174436"; conf_lo "0.393838"; conf_hi "1.133149"; cov "4.513525";
Chr3	Cufflinks	exon	9282057	9282128	260	-	.	gene_id "CUFF.3615"; transcript_id "AT3G25560.3"; exon_number "10"; FPKM "0.7634933211"; frac "0.174436"; conf_lo "0.393838"; conf_hi "1.133149"; cov "4.513525";
Chr3	Cufflinks	exon	9282214	9282343	260	-	.	gene_id "CUFF.3615"; transcript_id "AT3G25560.3"; exon_number "11"; FPKM "0.7634933211"; frac "0.174436"; conf_lo "0.393838"; conf_hi "1.133149"; cov "4.513525";
Chr3	Cufflinks	exon	9282434	9282860	260	-	.	gene_id "CUFF.3615"; transcript_id "AT3G25560.3"; exon_number "12"; FPKM "0.7634933211"; frac "0.174436"; conf_lo "0.393838"; conf_hi "1.133149"; cov "4.513525";
Chr3	Cufflinks	transcript	9279513	9282688	1	-	.	gene_id "CUFF.3615"; transcript_id "AT3G25560.2"; FPKM "0.0000000000"; frac "0.000000"; conf_lo "0.000000"; conf_hi "0.050396"; cov "0.000000"; full_read_support "no";
Chr3	Cufflinks	exon	9279513	9280011	1	-	.	gene_id "CUFF.3615"; transcript_id "AT3G25560.2"; exon_number "1"; FPKM "0.0000000000"; frac "0.000000"; conf_lo "0.000000"; conf_hi "0.050396"; cov "0.000000";
Chr3	Cufflinks	exon	9280105	9280484	1	-	.	gene_id "CUFF.3615"; transcript_id "AT3G25560.2"; exon_number "2"; FPKM "0.0000000000"; frac "0.000000"; conf_lo "0.000000"; conf_hi "0.050396"; cov "0.000000";
Chr3	Cufflinks	exon	9280562	9280903	1	-	.	gene_id "CUFF.3615"; transcript_id "AT3G25560.2"; exon_number "3"; FPKM "0.0000000000"; frac "0.000000"; conf_lo "0.000000"; conf_hi "0.050396"; cov "0.000000";
Chr3	Cufflinks	exon	9280999	9281151	1	-	.	gene_id "CUFF.3615"; transcript_id "AT3G25560.2"; exon_number "4"; FPKM "0.0000000000"; frac "0.000000"; conf_lo "0.000000"; conf_hi "0.050396"; cov "0.000000";
Chr3	Cufflinks	exon	9281252	9281349	1	-	.	gene_id "CUFF.3615"; transcript_id "AT3G25560.2"; exon_number "5"; FPKM "0.0000000000"; frac "0.000000"; conf_lo "0.000000"; conf_hi "0.050396"; cov "0.000000";
Chr3	Cufflinks	exon	9281506	9281565	1	-	.	gene_id "CUFF.3615"; transcript_id "AT3G25560.2"; exon_number "6"; FPKM "0.0000000000"; frac "0.000000"; conf_lo "0.000000"; conf_hi "0.050396"; cov "0.000000";
Chr3	Cufflinks	exon	9281654	9281728	1	-	.	gene_id "CUFF.3615"; transcript_id "AT3G25560.2"; exon_number "7"; FPKM "0.0000000000"; frac "0.000000"; conf_lo "0.000000"; conf_hi "0.050396"; cov "0.000000";
Chr3	Cufflinks	exon	9281825	9281968	1	-	.	gene_id "CUFF.3615"; transcript_id "AT3G25560.2"; exon_number "8"; FPKM "0.0000000000"; frac "0.000000"; conf_lo "0.000000"; conf_hi "0.050396"; cov "0.000000";
Chr3	Cufflinks	exon	9282057	9282128	1	-	.	gene_id "CUFF.3615"; transcript_id "AT3G25560.2"; exon_number "9"; FPKM "0.0000000000"; frac "0.000000"; conf_lo "0.000000"; conf_hi "0.050396"; cov "0.000000";
Chr3	Cufflinks	exon	9282214	9282343	1	-	.	gene_id "CUFF.3615"; transcript_id "AT3G25560.2"; exon_number "10"; FPKM "0.0000000000"; frac "0.000000"; conf_lo "0.000000"; conf_hi "0.050396"; cov "0.000000";
Chr3	Cufflinks	exon	9282434	9282688	1	-	.	gene_id "CUFF.3615"; transcript_id "AT3G25560.2"; exon_number "11"; FPKM "0.0000000000"; frac "0.000000"; conf_lo "0.000000"; conf_hi "0.050396"; cov "0.000000";
Chr3	Cufflinks	transcript	9279513	9282639	1000	-	.	gene_id "CUFF.3615"; transcript_id "AT3G25560.1"; FPKM "2.9266827686"; frac "0.628591"; conf_lo "2.295205"; conf_hi "3.558161"; cov "17.301601"; full_read_support "yes";
Chr3	Cufflinks	exon	9279513	9280011	1000	-	.	gene_id "CUFF.3615"; transcript_id "AT3G25560.1"; exon_number "1"; FPKM "2.9266827686"; frac "0.628591"; conf_lo "2.295205"; conf_hi "3.558161"; cov "17.301601";
Chr3	Cufflinks	exon	9280105	9280484	1000	-	.	gene_id "CUFF.3615"; transcript_id "AT3G25560.1"; exon_number "2"; FPKM "2.9266827686"; frac "0.628591"; conf_lo "2.295205"; conf_hi "3.558161"; cov "17.301601";
Chr3	Cufflinks	exon	9280562	9280903	1000	-	.	gene_id "CUFF.3615"; transcript_id "AT3G25560.1"; exon_number "3"; FPKM "2.9266827686"; frac "0.628591"; conf_lo "2.295205"; conf_hi "3.558161"; cov "17.301601";
Chr3	Cufflinks	exon	9280999	9281151	1000	-	.	gene_id "CUFF.3615"; transcript_id "AT3G25560.1"; exon_number "4"; FPKM "2.9266827686"; frac "0.628591"; conf_lo "2.295205"; conf_hi "3.558161"; cov "17.301601";
Chr3	Cufflinks	exon	9281252	9281349	1000	-	.	gene_id "CUFF.3615"; transcript_id "AT3G25560.1"; exon_number "5"; FPKM "2.9266827686"; frac "0.628591"; conf_lo "2.295205"; conf_hi "3.558161"; cov "17.301601";
Chr3	Cufflinks	exon	9281506	9281565	1000	-	.	gene_id "CUFF.3615"; transcript_id "AT3G25560.1"; exon_number "6"; FPKM "2.9266827686"; frac "0.628591"; conf_lo "2.295205"; conf_hi "3.558161"; cov "17.301601";
Chr3	Cufflinks	exon	9281654	9281725	1000	-	.	gene_id "CUFF.3615"; transcript_id "AT3G25560.1"; exon_number "7"; FPKM "2.9266827686"; frac "0.628591"; conf_lo "2.295205"; conf_hi "3.558161"; cov "17.301601";
Chr3	Cufflinks	exon	9281825	9281968	1000	-	.	gene_id "CUFF.3615"; transcript_id "AT3G25560.1"; exon_number "8"; FPKM "2.9266827686"; frac "0.628591"; conf_lo "2.295205"; conf_hi "3.558161"; cov "17.301601";
Chr3	Cufflinks	exon	9282057	9282128	1000	-	.	gene_id "CUFF.3615"; transcript_id "AT3G25560.1"; exon_number "9"; FPKM "2.9266827686"; frac "0.628591"; conf_lo "2.295205"; conf_hi "3.558161"; cov "17.301601";
Chr3	Cufflinks	exon	9282214	9282343	1000	-	.	gene_id "CUFF.3615"; transcript_id "AT3G25560.1"; exon_number "10"; FPKM "2.9266827686"; frac "0.628591"; conf_lo "2.295205"; conf_hi "3.558161"; cov "17.301601";
Chr3	Cufflinks	exon	9282434	9282639	1000	-	.	gene_id "CUFF.3615"; transcript_id "AT3G25560.1"; exon_number "11"; FPKM "2.9266827686"; frac "0.628591"; conf_lo "2.295205"; conf_hi "3.558161"; cov "17.301601";
Chr3	Cufflinks	transcript	9287178	9289330	241	-	.	gene_id "CUFF.3616"; transcript_id "AT3G25570.2"; FPKM "0.6779512289"; frac "0.199066"; conf_lo "0.272732"; conf_hi "1.083170"; cov "4.000128"; full_read_support "no";
Chr3	Cufflinks	exon	9287178	9288615	241	-	.	gene_id "CUFF.3616"; transcript_id "AT3G25570.2"; exon_number "1"; FPKM "0.6779512289"; frac "0.199066"; conf_lo "0.272732"; conf_hi "1.083170"; cov "4.000128";
Chr3	Cufflinks	exon	9288728	9288882	241	-	.	gene_id "CUFF.3616"; transcript_id "AT3G25570.2"; exon_number "2"; FPKM "0.6779512289"; frac "0.199066"; conf_lo "0.272732"; conf_hi "1.083170"; cov "4.000128";
Chr3	Cufflinks	exon	9289082	9289151	241	-	.	gene_id "CUFF.3616"; transcript_id "AT3G25570.2"; exon_number "3"; FPKM "0.6779512289"; frac "0.199066"; conf_lo "0.272732"; conf_hi "1.083170"; cov "4.000128";
Chr3	Cufflinks	exon	9289250	9289330	241	-	.	gene_id "CUFF.3616"; transcript_id "AT3G25570.2"; exon_number "4"; FPKM "0.6779512289"; frac "0.199066"; conf_lo "0.272732"; conf_hi "1.083170"; cov "4.000128";
Chr3	Cufflinks	transcript	9287233	9289338	1	-	.	gene_id "CUFF.3616"; transcript_id "AT3G25570.1"; FPKM "0.0000000000"; frac "0.000000"; conf_lo "0.000000"; conf_hi "0.066091"; cov "0.000000"; full_read_support "yes";
Chr3	Cufflinks	exon	9287233	9288615	1	-	.	gene_id "CUFF.3616"; transcript_id "AT3G25570.1"; exon_number "1"; FPKM "0.0000000000"; frac "0.000000"; conf_lo "0.000000"; conf_hi "0.066091"; cov "0.000000";
Chr3	Cufflinks	exon	9288728	9288915	1	-	.	gene_id "CUFF.3616"; transcript_id "AT3G25570.1"; exon_number "2"; FPKM "0.0000000000"; frac "0.000000"; conf_lo "0.000000"; conf_hi "0.066091"; cov "0.000000";
Chr3	Cufflinks	exon	9289082	9289151	1	-	.	gene_id "CUFF.3616"; transcript_id "AT3G25570.1"; exon_number "3"; FPKM "0.0000000000"; frac "0.000000"; conf_lo "0.000000"; conf_hi "0.066091"; cov "0.000000";
Chr3	Cufflinks	exon	9289250	9289338	1	-	.	gene_id "CUFF.3616"; transcript_id "AT3G25570.1"; exon_number "4"; FPKM "0.0000000000"; frac "0.000000"; conf_lo "0.000000"; conf_hi "0.066091"; cov "0.000000";
Chr3	Cufflinks	transcript	9287263	9289338	1000	-	.	gene_id "CUFF.3616"; transcript_id "AT3G25572.1"; FPKM "2.8074657363"; frac "0.800934"; conf_lo "2.116397"; conf_hi "3.498535"; cov "16.564942"; full_read_support "yes";
Chr3	Cufflinks	exon	9287263	9288615	1000	-	.	gene_id "CUFF.3616"; transcript_id "AT3G25572.1"; exon_number "1"; FPKM "2.8074657363"; frac "0.800934"; conf_lo "2.116397"; conf_hi "3.498535"; cov "16.564942";
Chr3	Cufflinks	exon	9288728	9288915	1000	-	.	gene_id "CUFF.3616"; transcript_id "AT3G25572.1"; exon_number "2"; FPKM "2.8074657363"; frac "0.800934"; conf_lo "2.116397"; conf_hi "3.498535"; cov "16.564942";
Chr3	Cufflinks	exon	9289082	9289151	1000	-	.	gene_id "CUFF.3616"; transcript_id "AT3G25572.1"; exon_number "3"; FPKM "2.8074657363"; frac "0.800934"; conf_lo "2.116397"; conf_hi "3.498535"; cov "16.564942";
Chr3	Cufflinks	exon	9289250	9289338	1000	-	.	gene_id "CUFF.3616"; transcript_id "AT3G25572.1"; exon_number "4"; FPKM "2.8074657363"; frac "0.800934"; conf_lo "2.116397"; conf_hi "3.498535"; cov "16.564942";
Chr3	Cufflinks	transcript	9290313	9290810	1	+	.	gene_id "AT3G25573"; transcript_id "AT3G25573.1"; FPKM "0.0000000000"; frac "0.000000"; conf_lo "0.000000"; conf_hi "0.000000"; cov "0.000000"; full_read_support "no";
Chr3	Cufflinks	exon	9290313	9290810	1	+	.	gene_id "AT3G25573"; transcript_id "AT3G25573.1"; exon_number "1"; FPKM "0.0000000000"; frac "0.000000"; conf_lo "0.000000"; conf_hi "0.000000"; cov "0.000000";
Chr3	Cufflinks	transcript	9291686	9292092	1000	+	.	gene_id "AT3G25577"; transcript_id "AT3G25577.1"; FPKM "0.7174681213"; frac "1.000000"; conf_lo "0.000000"; conf_hi "1.545929"; cov "4.243627"; full_read_support "yes";
Chr3	Cufflinks	exon	9291686	9292092	1000	+	.	gene_id "AT3G25577"; transcript_id "AT3G25577.1"; exon_number "1"; FPKM "0.7174681213"; frac "1.000000"; conf_lo "0.000000"; conf_hi "1.545929"; cov "4.243627";
Chr3	Cufflinks	transcript	9292485	9294347	1000	+	.	gene_id "AT3G25580"; transcript_id "AT3G25580.1"; FPKM "15.0971652033"; frac "1.000000"; conf_lo "12.991862"; conf_hi "17.202469"; cov "89.239172"; full_read_support "yes";
Chr3	Cufflinks	exon	9292485	9292577	1000	+	.	gene_id "AT3G25580"; transcript_id "AT3G25580.1"; exon_number "1"; FPKM "15.0971652033"; frac "1.000000"; conf_lo "12.991862"; conf_hi "17.202469"; cov "89.239172";
Chr3	Cufflinks	exon	9292659	9292934	1000	+	.	gene_id "AT3G25580"; transcript_id "AT3G25580.1"; exon_number "2"; FPKM "15.0971652033"; frac "1.000000"; conf_lo "12.991862"; conf_hi "17.202469"; cov "89.239172";
Chr3	Cufflinks	exon	9293736	9293894	1000	+	.	gene_id "AT3G25580"; transcript_id "AT3G25580.1"; exon_number "3"; FPKM "15.0971652033"; frac "1.000000"; conf_lo "12.991862"; conf_hi "17.202469"; cov "89.239172";
Chr3	Cufflinks	exon	9293972	9294347	1000	+	.	gene_id "AT3G25580"; transcript_id "AT3G25580.1"; exon_number "4"; FPKM "15.0971652033"; frac "1.000000"; conf_lo "12.991862"; conf_hi "17.202469"; cov "89.239172";
Chr3	Cufflinks	transcript	9295309	9298746	1000	+	.	gene_id "CUFF.3617"; transcript_id "AT3G25585.1"; FPKM "10.9267895451"; frac "1.000000"; conf_lo "9.648263"; conf_hi "12.205316"; cov "64.590431"; full_read_support "yes";
Chr3	Cufflinks	exon	9295309	9295501	1000	+	.	gene_id "CUFF.3617"; transcript_id "AT3G25585.1"; exon_number "1"; FPKM "10.9267895451"; frac "1.000000"; conf_lo "9.648263"; conf_hi "12.205316"; cov "64.590431";
Chr3	Cufflinks	exon	9295819	9295992	1000	+	.	gene_id "CUFF.3617"; transcript_id "AT3G25585.1"; exon_number "2"; FPKM "10.9267895451"; frac "1.000000"; conf_lo "9.648263"; conf_hi "12.205316"; cov "64.590431";
Chr3	Cufflinks	exon	9296094	9296103	1000	+	.	gene_id "CUFF.3617"; transcript_id "AT3G25585.1"; exon_number "3"; FPKM "10.9267895451"; frac "1.000000"; conf_lo "9.648263"; conf_hi "12.205316"; cov "64.590431";
Chr3	Cufflinks	exon	9296194	9296244	1000	+	.	gene_id "CUFF.3617"; transcript_id "AT3G25585.1"; exon_number "4"; FPKM "10.9267895451"; frac "1.000000"; conf_lo "9.648263"; conf_hi "12.205316"; cov "64.590431";
Chr3	Cufflinks	exon	9296333	9296410	1000	+	.	gene_id "CUFF.3617"; transcript_id "AT3G25585.1"; exon_number "5"; FPKM "10.9267895451"; frac "1.000000"; conf_lo "9.648263"; conf_hi "12.205316"; cov "64.590431";
Chr3	Cufflinks	exon	9296512	9296711	1000	+	.	gene_id "CUFF.3617"; transcript_id "AT3G25585.1"; exon_number "6"; FPKM "10.9267895451"; frac "1.000000"; conf_lo "9.648263"; conf_hi "12.205316"; cov "64.590431";
Chr3	Cufflinks	exon	9296797	9296891	1000	+	.	gene_id "CUFF.3617"; transcript_id "AT3G25585.1"; exon_number "7"; FPKM "10.9267895451"; frac "1.000000"; conf_lo "9.648263"; conf_hi "12.205316"; cov "64.590431";
Chr3	Cufflinks	exon	9296972	9297040	1000	+	.	gene_id "CUFF.3617"; transcript_id "AT3G25585.1"; exon_number "8"; FPKM "10.9267895451"; frac "1.000000"; conf_lo "9.648263"; conf_hi "12.205316"; cov "64.590431";
Chr3	Cufflinks	exon	9297142	9297211	1000	+	.	gene_id "CUFF.3617"; transcript_id "AT3G25585.1"; exon_number "9"; FPKM "10.9267895451"; frac "1.000000"; conf_lo "9.648263"; conf_hi "12.205316"; cov "64.590431";
Chr3	Cufflinks	exon	9297322	9297385	1000	+	.	gene_id "CUFF.3617"; transcript_id "AT3G25585.1"; exon_number "10"; FPKM "10.9267895451"; frac "1.000000"; conf_lo "9.648263"; conf_hi "12.205316"; cov "64.590431";
Chr3	Cufflinks	exon	9297483	9297523	1000	+	.	gene_id "CUFF.3617"; transcript_id "AT3G25585.1"; exon_number "11"; FPKM "10.9267895451"; frac "1.000000"; conf_lo "9.648263"; conf_hi "12.205316"; cov "64.590431";
Chr3	Cufflinks	exon	9297602	9297686	1000	+	.	gene_id "CUFF.3617"; transcript_id "AT3G25585.1"; exon_number "12"; FPKM "10.9267895451"; frac "1.000000"; conf_lo "9.648263"; conf_hi "12.205316"; cov "64.590431";
Chr3	Cufflinks	exon	9297759	9297821	1000	+	.	gene_id "CUFF.3617"; transcript_id "AT3G25585.1"; exon_number "13"; FPKM "10.9267895451"; frac "1.000000"; conf_lo "9.648263"; conf_hi "12.205316"; cov "64.590431";
Chr3	Cufflinks	exon	9297900	9297958	1000	+	.	gene_id "CUFF.3617"; transcript_id "AT3G25585.1"; exon_number "14"; FPKM "10.9267895451"; frac "1.000000"; conf_lo "9.648263"; conf_hi "12.205316"; cov "64.590431";
Chr3	Cufflinks	exon	9298031	9298156	1000	+	.	gene_id "CUFF.3617"; transcript_id "AT3G25585.1"; exon_number "15"; FPKM "10.9267895451"; frac "1.000000"; conf_lo "9.648263"; conf_hi "12.205316"; cov "64.590431";
Chr3	Cufflinks	exon	9298250	9298323	1000	+	.	gene_id "CUFF.3617"; transcript_id "AT3G25585.1"; exon_number "16"; FPKM "10.9267895451"; frac "1.000000"; conf_lo "9.648263"; conf_hi "12.205316"; cov "64.590431";
Chr3	Cufflinks	exon	9298421	9298746	1000	+	.	gene_id "CUFF.3617"; transcript_id "AT3G25585.1"; exon_number "17"; FPKM "10.9267895451"; frac "1.000000"; conf_lo "9.648263"; conf_hi "12.205316"; cov "64.590431";
Chr3	Cufflinks	transcript	9295309	9298746	1	+	.	gene_id "CUFF.3617"; transcript_id "AT3G25585.3"; FPKM "0.0000000000"; frac "0.000000"; conf_lo "0.000000"; conf_hi "0.064331"; cov "0.000000"; full_read_support "no";
Chr3	Cufflinks	exon	9295309	9295501	1	+	.	gene_id "CUFF.3617"; transcript_id "AT3G25585.3"; exon_number "1"; FPKM "0.0000000000"; frac "0.000000"; conf_lo "0.000000"; conf_hi "0.064331"; cov "0.000000";
Chr3	Cufflinks	exon	9295819	9295996	1	+	.	gene_id "CUFF.3617"; transcript_id "AT3G25585.3"; exon_number "2"; FPKM "0.0000000000"; frac "0.000000"; conf_lo "0.000000"; conf_hi "0.064331"; cov "0.000000";
Chr3	Cufflinks	exon	9296194	9296244	1	+	.	gene_id "CUFF.3617"; transcript_id "AT3G25585.3"; exon_number "3"; FPKM "0.0000000000"; frac "0.000000"; conf_lo "0.000000"; conf_hi "0.064331"; cov "0.000000";
Chr3	Cufflinks	exon	9296333	9296410	1	+	.	gene_id "CUFF.3617"; transcript_id "AT3G25585.3"; exon_number "4"; FPKM "0.0000000000"; frac "0.000000"; conf_lo "0.000000"; conf_hi "0.064331"; cov "0.000000";
Chr3	Cufflinks	exon	9296512	9296711	1	+	.	gene_id "CUFF.3617"; transcript_id "AT3G25585.3"; exon_number "5"; FPKM "0.0000000000"; frac "0.000000"; conf_lo "0.000000"; conf_hi "0.064331"; cov "0.000000";
Chr3	Cufflinks	exon	9296797	9296891	1	+	.	gene_id "CUFF.3617"; transcript_id "AT3G25585.3"; exon_number "6"; FPKM "0.0000000000"; frac "0.000000"; conf_lo "0.000000"; conf_hi "0.064331"; cov "0.000000";
Chr3	Cufflinks	exon	9296972	9297040	1	+	.	gene_id "CUFF.3617"; transcript_id "AT3G25585.3"; exon_number "7"; FPKM "0.0000000000"; frac "0.000000"; conf_lo "0.000000"; conf_hi "0.064331"; cov "0.000000";
Chr3	Cufflinks	exon	9297142	9297211	1	+	.	gene_id "CUFF.3617"; transcript_id "AT3G25585.3"; exon_number "8"; FPKM "0.0000000000"; frac "0.000000"; conf_lo "0.000000"; conf_hi "0.064331"; cov "0.000000";
Chr3	Cufflinks	exon	9297322	9297385	1	+	.	gene_id "CUFF.3617"; transcript_id "AT3G25585.3"; exon_number "9"; FPKM "0.0000000000"; frac "0.000000"; conf_lo "0.000000"; conf_hi "0.064331"; cov "0.000000";
Chr3	Cufflinks	exon	9297483	9297523	1	+	.	gene_id "CUFF.3617"; transcript_id "AT3G25585.3"; exon_number "10"; FPKM "0.0000000000"; frac "0.000000"; conf_lo "0.000000"; conf_hi "0.064331"; cov "0.000000";
Chr3	Cufflinks	exon	9297602	9297686	1	+	.	gene_id "CUFF.3617"; transcript_id "AT3G25585.3"; exon_number "11"; FPKM "0.0000000000"; frac "0.000000"; conf_lo "0.000000"; conf_hi "0.064331"; cov "0.000000";
Chr3	Cufflinks	exon	9297759	9297821	1	+	.	gene_id "CUFF.3617"; transcript_id "AT3G25585.3"; exon_number "12"; FPKM "0.0000000000"; frac "0.000000"; conf_lo "0.000000"; conf_hi "0.064331"; cov "0.000000";
Chr3	Cufflinks	exon	9297900	9297958	1	+	.	gene_id "CUFF.3617"; transcript_id "AT3G25585.3"; exon_number "13"; FPKM "0.0000000000"; frac "0.000000"; conf_lo "0.000000"; conf_hi "0.064331"; cov "0.000000";
Chr3	Cufflinks	exon	9298031	9298156	1	+	.	gene_id "CUFF.3617"; transcript_id "AT3G25585.3"; exon_number "14"; FPKM "0.0000000000"; frac "0.000000"; conf_lo "0.000000"; conf_hi "0.064331"; cov "0.000000";
Chr3	Cufflinks	exon	9298250	9298323	1	+	.	gene_id "CUFF.3617"; transcript_id "AT3G25585.3"; exon_number "15"; FPKM "0.0000000000"; frac "0.000000"; conf_lo "0.000000"; conf_hi "0.064331"; cov "0.000000";
Chr3	Cufflinks	exon	9298421	9298746	1	+	.	gene_id "CUFF.3617"; transcript_id "AT3G25585.3"; exon_number "16"; FPKM "0.0000000000"; frac "0.000000"; conf_lo "0.000000"; conf_hi "0.064331"; cov "0.000000";
Chr3	Cufflinks	transcript	9295311	9298746	1	+	.	gene_id "CUFF.3617"; transcript_id "AT3G25585.4"; FPKM "0.0000000000"; frac "0.000000"; conf_lo "0.000000"; conf_hi "0.059223"; cov "0.000000"; full_read_support "yes";
Chr3	Cufflinks	exon	9295311	9295633	1	+	.	gene_id "CUFF.3617"; transcript_id "AT3G25585.4"; exon_number "1"; FPKM "0.0000000000"; frac "0.000000"; conf_lo "0.000000"; conf_hi "0.059223"; cov "0.000000";
Chr3	Cufflinks	exon	9295819	9295992	1	+	.	gene_id "CUFF.3617"; transcript_id "AT3G25585.4"; exon_number "2"; FPKM "0.0000000000"; frac "0.000000"; conf_lo "0.000000"; conf_hi "0.059223"; cov "0.000000";
Chr3	Cufflinks	exon	9296094	9296103	1	+	.	gene_id "CUFF.3617"; transcript_id "AT3G25585.4"; exon_number "3"; FPKM "0.0000000000"; frac "0.000000"; conf_lo "0.000000"; conf_hi "0.059223"; cov "0.000000";
Chr3	Cufflinks	exon	9296194	9296244	1	+	.	gene_id "CUFF.3617"; transcript_id "AT3G25585.4"; exon_number "4"; FPKM "0.0000000000"; frac "0.000000"; conf_lo "0.000000"; conf_hi "0.059223"; cov "0.000000";
Chr3	Cufflinks	exon	9296333	9296410	1	+	.	gene_id "CUFF.3617"; transcript_id "AT3G25585.4"; exon_number "5"; FPKM "0.0000000000"; frac "0.000000"; conf_lo "0.000000"; conf_hi "0.059223"; cov "0.000000";
Chr3	Cufflinks	exon	9296512	9296711	1	+	.	gene_id "CUFF.3617"; transcript_id "AT3G25585.4"; exon_number "6"; FPKM "0.0000000000"; frac "0.000000"; conf_lo "0.000000"; conf_hi "0.059223"; cov "0.000000";
Chr3	Cufflinks	exon	9296797	9296891	1	+	.	gene_id "CUFF.3617"; transcript_id "AT3G25585.4"; exon_number "7"; FPKM "0.0000000000"; frac "0.000000"; conf_lo "0.000000"; conf_hi "0.059223"; cov "0.000000";
Chr3	Cufflinks	exon	9296972	9297040	1	+	.	gene_id "CUFF.3617"; transcript_id "AT3G25585.4"; exon_number "8"; FPKM "0.0000000000"; frac "0.000000"; conf_lo "0.000000"; conf_hi "0.059223"; cov "0.000000";
Chr3	Cufflinks	exon	9297142	9297211	1	+	.	gene_id "CUFF.3617"; transcript_id "AT3G25585.4"; exon_number "9"; FPKM "0.0000000000"; frac "0.000000"; conf_lo "0.000000"; conf_hi "0.059223"; cov "0.000000";
Chr3	Cufflinks	exon	9297322	9297385	1	+	.	gene_id "CUFF.3617"; transcript_id "AT3G25585.4"; exon_number "10"; FPKM "0.0000000000"; frac "0.000000"; conf_lo "0.000000"; conf_hi "0.059223"; cov "0.000000";
Chr3	Cufflinks	exon	9297483	9297523	1	+	.	gene_id "CUFF.3617"; transcript_id "AT3G25585.4"; exon_number "11"; FPKM "0.0000000000"; frac "0.000000"; conf_lo "0.000000"; conf_hi "0.059223"; cov "0.000000";
Chr3	Cufflinks	exon	9297602	9297686	1	+	.	gene_id "CUFF.3617"; transcript_id "AT3G25585.4"; exon_number "12"; FPKM "0.0000000000"; frac "0.000000"; conf_lo "0.000000"; conf_hi "0.059223"; cov "0.000000";
Chr3	Cufflinks	exon	9297759	9297821	1	+	.	gene_id "CUFF.3617"; transcript_id "AT3G25585.4"; exon_number "13"; FPKM "0.0000000000"; frac "0.000000"; conf_lo "0.000000"; conf_hi "0.059223"; cov "0.000000";
Chr3	Cufflinks	exon	9297900	9297958	1	+	.	gene_id "CUFF.3617"; transcript_id "AT3G25585.4"; exon_number "14"; FPKM "0.0000000000"; frac "0.000000"; conf_lo "0.000000"; conf_hi "0.059223"; cov "0.000000";
Chr3	Cufflinks	exon	9298031	9298156	1	+	.	gene_id "CUFF.3617"; transcript_id "AT3G25585.4"; exon_number "15"; FPKM "0.0000000000"; frac "0.000000"; conf_lo "0.000000"; conf_hi "0.059223"; cov "0.000000";
Chr3	Cufflinks	exon	9298250	9298323	1	+	.	gene_id "CUFF.3617"; transcript_id "AT3G25585.4"; exon_number "16"; FPKM "0.0000000000"; frac "0.000000"; conf_lo "0.000000"; conf_hi "0.059223"; cov "0.000000";
Chr3	Cufflinks	exon	9298421	9298746	1	+	.	gene_id "CUFF.3617"; transcript_id "AT3G25585.4"; exon_number "17"; FPKM "0.0000000000"; frac "0.000000"; conf_lo "0.000000"; conf_hi "0.059223"; cov "0.000000";
Chr3	Cufflinks	transcript	9295373	9298746	1	+	.	gene_id "CUFF.3617"; transcript_id "AT3G25585.2"; FPKM "0.0000000000"; frac "0.000000"; conf_lo "0.000000"; conf_hi "0.066919"; cov "0.000000"; full_read_support "no";
Chr3	Cufflinks	exon	9295373	9295498	1	+	.	gene_id "CUFF.3617"; transcript_id "AT3G25585.2"; exon_number "1"; FPKM "0.0000000000"; frac "0.000000"; conf_lo "0.000000"; conf_hi "0.066919"; cov "0.000000";
Chr3	Cufflinks	exon	9295819	9295992	1	+	.	gene_id "CUFF.3617"; transcript_id "AT3G25585.2"; exon_number "2"; FPKM "0.0000000000"; frac "0.000000"; conf_lo "0.000000"; conf_hi "0.066919"; cov "0.000000";
Chr3	Cufflinks	exon	9296094	9296103	1	+	.	gene_id "CUFF.3617"; transcript_id "AT3G25585.2"; exon_number "3"; FPKM "0.0000000000"; frac "0.000000"; conf_lo "0.000000"; conf_hi "0.066919"; cov "0.000000";
Chr3	Cufflinks	exon	9296194	9296244	1	+	.	gene_id "CUFF.3617"; transcript_id "AT3G25585.2"; exon_number "4"; FPKM "0.0000000000"; frac "0.000000"; conf_lo "0.000000"; conf_hi "0.066919"; cov "0.000000";
Chr3	Cufflinks	exon	9296333	9296410	1	+	.	gene_id "CUFF.3617"; transcript_id "AT3G25585.2"; exon_number "5"; FPKM "0.0000000000"; frac "0.000000"; conf_lo "0.000000"; conf_hi "0.066919"; cov "0.000000";
Chr3	Cufflinks	exon	9296512	9296711	1	+	.	gene_id "CUFF.3617"; transcript_id "AT3G25585.2"; exon_number "6"; FPKM "0.0000000000"; frac "0.000000"; conf_lo "0.000000"; conf_hi "0.066919"; cov "0.000000";
Chr3	Cufflinks	exon	9296797	9296891	1	+	.	gene_id "CUFF.3617"; transcript_id "AT3G25585.2"; exon_number "7"; FPKM "0.0000000000"; frac "0.000000"; conf_lo "0.000000"; conf_hi "0.066919"; cov "0.000000";
Chr3	Cufflinks	exon	9296972	9297040	1	+	.	gene_id "CUFF.3617"; transcript_id "AT3G25585.2"; exon_number "8"; FPKM "0.0000000000"; frac "0.000000"; conf_lo "0.000000"; conf_hi "0.066919"; cov "0.000000";
Chr3	Cufflinks	exon	9297142	9297211	1	+	.	gene_id "CUFF.3617"; transcript_id "AT3G25585.2"; exon_number "9"; FPKM "0.0000000000"; frac "0.000000"; conf_lo "0.000000"; conf_hi "0.066919"; cov "0.000000";
Chr3	Cufflinks	exon	9297322	9297385	1	+	.	gene_id "CUFF.3617"; transcript_id "AT3G25585.2"; exon_number "10"; FPKM "0.0000000000"; frac "0.000000"; conf_lo "0.000000"; conf_hi "0.066919"; cov "0.000000";
Chr3	Cufflinks	exon	9297483	9297523	1	+	.	gene_id "CUFF.3617"; transcript_id "AT3G25585.2"; exon_number "11"; FPKM "0.0000000000"; frac "0.000000"; conf_lo "0.000000"; conf_hi "0.066919"; cov "0.000000";
Chr3	Cufflinks	exon	9297602	9297686	1	+	.	gene_id "CUFF.3617"; transcript_id "AT3G25585.2"; exon_number "12"; FPKM "0.0000000000"; frac "0.000000"; conf_lo "0.000000"; conf_hi "0.066919"; cov "0.000000";
Chr3	Cufflinks	exon	9297759	9297821	1	+	.	gene_id "CUFF.3617"; transcript_id "AT3G25585.2"; exon_number "13"; FPKM "0.0000000000"; frac "0.000000"; conf_lo "0.000000"; conf_hi "0.066919"; cov "0.000000";
Chr3	Cufflinks	exon	9297900	9297958	1	+	.	gene_id "CUFF.3617"; transcript_id "AT3G25585.2"; exon_number "14"; FPKM "0.0000000000"; frac "0.000000"; conf_lo "0.000000"; conf_hi "0.066919"; cov "0.000000";
Chr3	Cufflinks	exon	9298031	9298156	1	+	.	gene_id "CUFF.3617"; transcript_id "AT3G25585.2"; exon_number "15"; FPKM "0.0000000000"; frac "0.000000"; conf_lo "0.000000"; conf_hi "0.066919"; cov "0.000000";
Chr3	Cufflinks	exon	9298250	9298323	1	+	.	gene_id "CUFF.3617"; transcript_id "AT3G25585.2"; exon_number "16"; FPKM "0.0000000000"; frac "0.000000"; conf_lo "0.000000"; conf_hi "0.066919"; cov "0.000000";
Chr3	Cufflinks	exon	9298421	9298746	1	+	.	gene_id "CUFF.3617"; transcript_id "AT3G25585.2"; exon_number "17"; FPKM "0.0000000000"; frac "0.000000"; conf_lo "0.000000"; conf_hi "0.066919"; cov "0.000000";
Chr3	Cufflinks	transcript	9302010	9303615	1000	+	.	gene_id "AT3G25590"; transcript_id "AT3G25590.1"; FPKM "1.5458399209"; frac "1.000000"; conf_lo "1.063523"; conf_hi "2.028157"; cov "9.132830"; full_read_support "yes";
Chr3	Cufflinks	exon	9302010	9303615	1000	+	.	gene_id "AT3G25590"; transcript_id "AT3G25590.1"; exon_number "1"; FPKM "1.5458399209"; frac "1.000000"; conf_lo "1.063523"; conf_hi "2.028157"; cov "9.132830";
Chr3	Cufflinks	transcript	9305922	9306766	1000	+	.	gene_id "AT3G25597"; transcript_id "AT3G25597.1"; FPKM "2.9657600839"; frac "1.000000"; conf_lo "1.978544"; conf_hi "3.952977"; cov "17.515500"; full_read_support "yes";
Chr3	Cufflinks	exon	9305922	9306766	1000	+	.	gene_id "AT3G25597"; transcript_id "AT3G25597.1"; exon_number "1"; FPKM "2.9657600839"; frac "1.000000"; conf_lo "1.978544"; conf_hi "3.952977"; cov "17.515500";
Chr3	Cufflinks	transcript	9307254	9307967	1000	+	.	gene_id "AT3G25600"; transcript_id "AT3G25600.1"; FPKM "11.0457916197"; frac "1.000000"; conf_lo "8.967590"; conf_hi "13.123993"; cov "65.211418"; full_read_support "yes";
Chr3	Cufflinks	exon	9307254	9307967	1000	+	.	gene_id "AT3G25600"; transcript_id "AT3G25600.1"; exon_number "1"; FPKM "11.0457916197"; frac "1.000000"; conf_lo "8.967590"; conf_hi "13.123993"; cov "65.211418";
Chr3	Cufflinks	transcript	9308718	9313671	1000	-	.	gene_id "CUFF.3618"; transcript_id "CUFF.3618.1"; FPKM "3.4802045687"; frac "0.676734"; conf_lo "2.986777"; conf_hi "3.973633"; cov "20.556273"; full_read_support "yes";
Chr3	Cufflinks	exon	9308718	9309592	1000	-	.	gene_id "CUFF.3618"; transcript_id "CUFF.3618.1"; exon_number "1"; FPKM "3.4802045687"; frac "0.676734"; conf_lo "2.986777"; conf_hi "3.973633"; cov "20.556273";
Chr3	Cufflinks	exon	9309673	9309864	1000	-	.	gene_id "CUFF.3618"; transcript_id "CUFF.3618.1"; exon_number "2"; FPKM "3.4802045687"; frac "0.676734"; conf_lo "2.986777"; conf_hi "3.973633"; cov "20.556273";
Chr3	Cufflinks	exon	9309954	9310178	1000	-	.	gene_id "CUFF.3618"; transcript_id "CUFF.3618.1"; exon_number "3"; FPKM "3.4802045687"; frac "0.676734"; conf_lo "2.986777"; conf_hi "3.973633"; cov "20.556273";
Chr3	Cufflinks	exon	9310260	9310578	1000	-	.	gene_id "CUFF.3618"; transcript_id "CUFF.3618.1"; exon_number "4"; FPKM "3.4802045687"; frac "0.676734"; conf_lo "2.986777"; conf_hi "3.973633"; cov "20.556273";
Chr3	Cufflinks	exon	9310658	9310746	1000	-	.	gene_id "CUFF.3618"; transcript_id "CUFF.3618.1"; exon_number "5"; FPKM "3.4802045687"; frac "0.676734"; conf_lo "2.986777"; conf_hi "3.973633"; cov "20.556273";
Chr3	Cufflinks	exon	9310842	9311118	1000	-	.	gene_id "CUFF.3618"; transcript_id "CUFF.3618.1"; exon_number "6"; FPKM "3.4802045687"; frac "0.676734"; conf_lo "2.986777"; conf_hi "3.973633"; cov "20.556273";
Chr3	Cufflinks	exon	9311196	9311306	1000	-	.	gene_id "CUFF.3618"; transcript_id "CUFF.3618.1"; exon_number "7"; FPKM "3.4802045687"; frac "0.676734"; conf_lo "2.986777"; conf_hi "3.973633"; cov "20.556273";
Chr3	Cufflinks	exon	9311384	9312807	1000	-	.	gene_id "CUFF.3618"; transcript_id "CUFF.3618.1"; exon_number "8"; FPKM "3.4802045687"; frac "0.676734"; conf_lo "2.986777"; conf_hi "3.973633"; cov "20.556273";
Chr3	Cufflinks	exon	9312955	9313671	1000	-	.	gene_id "CUFF.3618"; transcript_id "CUFF.3618.1"; exon_number "9"; FPKM "3.4802045687"; frac "0.676734"; conf_lo "2.986777"; conf_hi "3.973633"; cov "20.556273";
Chr3	Cufflinks	transcript	9308942	9313353	564	-	.	gene_id "CUFF.3618"; transcript_id "AT3G25610.1"; FPKM "1.9643619195"; frac "0.323266"; conf_lo "1.532734"; conf_hi "2.395990"; cov "11.602755"; full_read_support "yes";
Chr3	Cufflinks	exon	9308942	9309592	564	-	.	gene_id "CUFF.3618"; transcript_id "AT3G25610.1"; exon_number "1"; FPKM "1.9643619195"; frac "0.323266"; conf_lo "1.532734"; conf_hi "2.395990"; cov "11.602755";
Chr3	Cufflinks	exon	9309673	9309864	564	-	.	gene_id "CUFF.3618"; transcript_id "AT3G25610.1"; exon_number "2"; FPKM "1.9643619195"; frac "0.323266"; conf_lo "1.532734"; conf_hi "2.395990"; cov "11.602755";
Chr3	Cufflinks	exon	9309954	9310178	564	-	.	gene_id "CUFF.3618"; transcript_id "AT3G25610.1"; exon_number "3"; FPKM "1.9643619195"; frac "0.323266"; conf_lo "1.532734"; conf_hi "2.395990"; cov "11.602755";
Chr3	Cufflinks	exon	9310260	9310578	564	-	.	gene_id "CUFF.3618"; transcript_id "AT3G25610.1"; exon_number "4"; FPKM "1.9643619195"; frac "0.323266"; conf_lo "1.532734"; conf_hi "2.395990"; cov "11.602755";
Chr3	Cufflinks	exon	9310658	9310746	564	-	.	gene_id "CUFF.3618"; transcript_id "AT3G25610.1"; exon_number "5"; FPKM "1.9643619195"; frac "0.323266"; conf_lo "1.532734"; conf_hi "2.395990"; cov "11.602755";
Chr3	Cufflinks	exon	9310842	9311118	564	-	.	gene_id "CUFF.3618"; transcript_id "AT3G25610.1"; exon_number "6"; FPKM "1.9643619195"; frac "0.323266"; conf_lo "1.532734"; conf_hi "2.395990"; cov "11.602755";
Chr3	Cufflinks	exon	9311196	9311306	564	-	.	gene_id "CUFF.3618"; transcript_id "AT3G25610.1"; exon_number "7"; FPKM "1.9643619195"; frac "0.323266"; conf_lo "1.532734"; conf_hi "2.395990"; cov "11.602755";
Chr3	Cufflinks	exon	9311384	9312279	564	-	.	gene_id "CUFF.3618"; transcript_id "AT3G25610.1"; exon_number "8"; FPKM "1.9643619195"; frac "0.323266"; conf_lo "1.532734"; conf_hi "2.395990"; cov "11.602755";
Chr3	Cufflinks	exon	9312358	9312807	564	-	.	gene_id "CUFF.3618"; transcript_id "AT3G25610.1"; exon_number "9"; FPKM "1.9643619195"; frac "0.323266"; conf_lo "1.532734"; conf_hi "2.395990"; cov "11.602755";
Chr3	Cufflinks	exon	9312955	9313353	564	-	.	gene_id "CUFF.3618"; transcript_id "AT3G25610.1"; exon_number "10"; FPKM "1.9643619195"; frac "0.323266"; conf_lo "1.532734"; conf_hi "2.395990"; cov "11.602755";
Chr3	Cufflinks	transcript	9316074	9319568	1	-	.	gene_id "AT3G25620"; transcript_id "AT3G25620.1"; FPKM "0.0000000000"; frac "0.000000"; conf_lo "0.000000"; conf_hi "0.037420"; cov "0.000000"; full_read_support "no";
Chr3	Cufflinks	exon	9316074	9317709	1	-	.	gene_id "AT3G25620"; transcript_id "AT3G25620.1"; exon_number "1"; FPKM "0.0000000000"; frac "0.000000"; conf_lo "0.000000"; conf_hi "0.037420"; cov "0.000000";
Chr3	Cufflinks	exon	9317812	9318009	1	-	.	gene_id "AT3G25620"; transcript_id "AT3G25620.1"; exon_number "2"; FPKM "0.0000000000"; frac "0.000000"; conf_lo "0.000000"; conf_hi "0.037420"; cov "0.000000";
Chr3	Cufflinks	exon	9318406	9319207	1	-	.	gene_id "AT3G25620"; transcript_id "AT3G25620.1"; exon_number "3"; FPKM "0.0000000000"; frac "0.000000"; conf_lo "0.000000"; conf_hi "0.037420"; cov "0.000000";
Chr3	Cufflinks	exon	9319299	9319568	1	-	.	gene_id "AT3G25620"; transcript_id "AT3G25620.1"; exon_number "4"; FPKM "0.0000000000"; frac "0.000000"; conf_lo "0.000000"; conf_hi "0.037420"; cov "0.000000";
Chr3	Cufflinks	transcript	9316074	9319571	1000	-	.	gene_id "AT3G25620"; transcript_id "AT3G25620.2"; FPKM "0.1627702226"; frac "1.000000"; conf_lo "0.034690"; conf_hi "0.290850"; cov "0.962741"; full_read_support "no";
Chr3	Cufflinks	exon	9316074	9317318	1000	-	.	gene_id "AT3G25620"; transcript_id "AT3G25620.2"; exon_number "1"; FPKM "0.1627702226"; frac "1.000000"; conf_lo "0.034690"; conf_hi "0.290850"; cov "0.962741";
Chr3	Cufflinks	exon	9317540	9317709	1000	-	.	gene_id "AT3G25620"; transcript_id "AT3G25620.2"; exon_number "2"; FPKM "0.1627702226"; frac "1.000000"; conf_lo "0.034690"; conf_hi "0.290850"; cov "0.962741";
Chr3	Cufflinks	exon	9317812	9318009	1000	-	.	gene_id "AT3G25620"; transcript_id "AT3G25620.2"; exon_number "3"; FPKM "0.1627702226"; frac "1.000000"; conf_lo "0.034690"; conf_hi "0.290850"; cov "0.962741";
Chr3	Cufflinks	exon	9318406	9319207	1000	-	.	gene_id "AT3G25620"; transcript_id "AT3G25620.2"; exon_number "4"; FPKM "0.1627702226"; frac "1.000000"; conf_lo "0.034690"; conf_hi "0.290850"; cov "0.962741";
Chr3	Cufflinks	exon	9319299	9319571	1000	-	.	gene_id "AT3G25620"; transcript_id "AT3G25620.2"; exon_number "5"; FPKM "0.1627702226"; frac "1.000000"; conf_lo "0.034690"; conf_hi "0.290850"; cov "0.962741";
Chr3	Cufflinks	transcript	9331656	9332465	1	-	.	gene_id "AT3G25630"; transcript_id "AT3G25630.1"; FPKM "0.0000000000"; frac "0.000000"; conf_lo "0.000000"; conf_hi "0.000000"; cov "0.000000"; full_read_support "no";
Chr3	Cufflinks	exon	9331656	9332465	1	-	.	gene_id "AT3G25630"; transcript_id "AT3G25630.1"; exon_number "1"; FPKM "0.0000000000"; frac "0.000000"; conf_lo "0.000000"; conf_hi "0.000000"; cov "0.000000";
Chr3	Cufflinks	transcript	9333719	9334804	1000	+	.	gene_id "AT3G25640"; transcript_id "AT3G25640.1"; FPKM "2.2773335720"; frac "1.000000"; conf_lo "1.552941"; conf_hi "3.001726"; cov "13.417048"; full_read_support "yes";
Chr3	Cufflinks	exon	9333719	9334804	1000	+	.	gene_id "AT3G25640"; transcript_id "AT3G25640.1"; exon_number "1"; FPKM "2.2773335720"; frac "1.000000"; conf_lo "1.552941"; conf_hi "3.001726"; cov "13.417048";
Chr3	Cufflinks	transcript	9335876	9336459	1	-	.	gene_id "AT3G25650"; transcript_id "AT3G25650.1"; FPKM "0.0000000000"; frac "0.000000"; conf_lo "0.000000"; conf_hi "0.000000"; cov "0.000000"; full_read_support "no";
Chr3	Cufflinks	exon	9335876	9336163	1	-	.	gene_id "AT3G25650"; transcript_id "AT3G25650.1"; exon_number "1"; FPKM "0.0000000000"; frac "0.000000"; conf_lo "0.000000"; conf_hi "0.000000"; cov "0.000000";
Chr3	Cufflinks	exon	9336214	9336459	1	-	.	gene_id "AT3G25650"; transcript_id "AT3G25650.1"; exon_number "2"; FPKM "0.0000000000"; frac "0.000000"; conf_lo "0.000000"; conf_hi "0.000000"; cov "0.000000";
Chr3	Cufflinks	transcript	9337532	9338065	1000	-	.	gene_id "AT3G25655"; transcript_id "AT3G25655.1"; FPKM "0.2992963341"; frac "1.000000"; conf_lo "0.000000"; conf_hi "0.723156"; cov "1.770256"; full_read_support "yes";
Chr3	Cufflinks	exon	9337532	9338065	1000	-	.	gene_id "AT3G25655"; transcript_id "AT3G25655.1"; exon_number "1"; FPKM "0.2992963341"; frac "1.000000"; conf_lo "0.000000"; conf_hi "0.723156"; cov "1.770256";
Chr3	Cufflinks	transcript	9339423	9342204	1000	-	.	gene_id "CUFF.3619"; transcript_id "AT3G25660.1"; FPKM "27.3391044465"; frac "1.000000"; conf_lo "25.236195"; conf_hi "29.442014"; cov "161.523461"; full_read_support "yes";
Chr3	Cufflinks	exon	9339423	9339726	1000	-	.	gene_id "CUFF.3619"; transcript_id "AT3G25660.1"; exon_number "1"; FPKM "27.3391044465"; frac "1.000000"; conf_lo "25.236195"; conf_hi "29.442014"; cov "161.523461";
Chr3	Cufflinks	exon	9339807	9339920	1000	-	.	gene_id "CUFF.3619"; transcript_id "AT3G25660.1"; exon_number "2"; FPKM "27.3391044465"; frac "1.000000"; conf_lo "25.236195"; conf_hi "29.442014"; cov "161.523461";
Chr3	Cufflinks	exon	9340002	9340145	1000	-	.	gene_id "CUFF.3619"; transcript_id "AT3G25660.1"; exon_number "3"; FPKM "27.3391044465"; frac "1.000000"; conf_lo "25.236195"; conf_hi "29.442014"; cov "161.523461";
Chr3	Cufflinks	exon	9340234	9340311	1000	-	.	gene_id "CUFF.3619"; transcript_id "AT3G25660.1"; exon_number "4"; FPKM "27.3391044465"; frac "1.000000"; conf_lo "25.236195"; conf_hi "29.442014"; cov "161.523461";
Chr3	Cufflinks	exon	9340389	9340464	1000	-	.	gene_id "CUFF.3619"; transcript_id "AT3G25660.1"; exon_number "5"; FPKM "27.3391044465"; frac "1.000000"; conf_lo "25.236195"; conf_hi "29.442014"; cov "161.523461";
Chr3	Cufflinks	exon	9340550	9340644	1000	-	.	gene_id "CUFF.3619"; transcript_id "AT3G25660.1"; exon_number "6"; FPKM "27.3391044465"; frac "1.000000"; conf_lo "25.236195"; conf_hi "29.442014"; cov "161.523461";
Chr3	Cufflinks	exon	9340728	9340907	1000	-	.	gene_id "CUFF.3619"; transcript_id "AT3G25660.1"; exon_number "7"; FPKM "27.3391044465"; frac "1.000000"; conf_lo "25.236195"; conf_hi "29.442014"; cov "161.523461";
Chr3	Cufflinks	exon	9340997	9341308	1000	-	.	gene_id "CUFF.3619"; transcript_id "AT3G25660.1"; exon_number "8"; FPKM "27.3391044465"; frac "1.000000"; conf_lo "25.236195"; conf_hi "29.442014"; cov "161.523461";
Chr3	Cufflinks	exon	9341517	9342204	1000	-	.	gene_id "CUFF.3619"; transcript_id "AT3G25660.1"; exon_number "9"; FPKM "27.3391044465"; frac "1.000000"; conf_lo "25.236195"; conf_hi "29.442014"; cov "161.523461";
Chr3	Cufflinks	transcript	9344532	9346301	1000	-	.	gene_id "AT3G25670"; transcript_id "AT3G25670.1"; FPKM "0.2879806483"; frac "1.000000"; conf_lo "0.070288"; conf_hi "0.505674"; cov "1.691971"; full_read_support "no";
Chr3	Cufflinks	exon	9344532	9345752	1000	-	.	gene_id "AT3G25670"; transcript_id "AT3G25670.1"; exon_number "1"; FPKM "0.2879806483"; frac "1.000000"; conf_lo "0.070288"; conf_hi "0.505674"; cov "1.691971";
Chr3	Cufflinks	exon	9346095	9346301	1000	-	.	gene_id "AT3G25670"; transcript_id "AT3G25670.1"; exon_number "2"; FPKM "0.2879806483"; frac "1.000000"; conf_lo "0.070288"; conf_hi "0.505674"; cov "1.691971";
Chr3	Cufflinks	transcript	9349612	9352427	1	+	.	gene_id "CUFF.3620"; transcript_id "AT3G25680.1"; FPKM "0.0000000000"; frac "0.000000"; conf_lo "0.000000"; conf_hi "0.058573"; cov "0.000000"; full_read_support "yes";
Chr3	Cufflinks	exon	9349612	9349936	1	+	.	gene_id "CUFF.3620"; transcript_id "AT3G25680.1"; exon_number "1"; FPKM "0.0000000000"; frac "0.000000"; conf_lo "0.000000"; conf_hi "0.058573"; cov "0.000000";
Chr3	Cufflinks	exon	9350030	9350116	1	+	.	gene_id "CUFF.3620"; transcript_id "AT3G25680.1"; exon_number "2"; FPKM "0.0000000000"; frac "0.000000"; conf_lo "0.000000"; conf_hi "0.058573"; cov "0.000000";
Chr3	Cufflinks	exon	9350209	9350367	1	+	.	gene_id "CUFF.3620"; transcript_id "AT3G25680.1"; exon_number "3"; FPKM "0.0000000000"; frac "0.000000"; conf_lo "0.000000"; conf_hi "0.058573"; cov "0.000000";
Chr3	Cufflinks	exon	9350453	9350541	1	+	.	gene_id "CUFF.3620"; transcript_id "AT3G25680.1"; exon_number "4"; FPKM "0.0000000000"; frac "0.000000"; conf_lo "0.000000"; conf_hi "0.058573"; cov "0.000000";
Chr3	Cufflinks	exon	9350628	9350716	1	+	.	gene_id "CUFF.3620"; transcript_id "AT3G25680.1"; exon_number "5"; FPKM "0.0000000000"; frac "0.000000"; conf_lo "0.000000"; conf_hi "0.058573"; cov "0.000000";
Chr3	Cufflinks	exon	9350807	9350910	1	+	.	gene_id "CUFF.3620"; transcript_id "AT3G25680.1"; exon_number "6"; FPKM "0.0000000000"; frac "0.000000"; conf_lo "0.000000"; conf_hi "0.058573"; cov "0.000000";
Chr3	Cufflinks	exon	9350999	9351086	1	+	.	gene_id "CUFF.3620"; transcript_id "AT3G25680.1"; exon_number "7"; FPKM "0.0000000000"; frac "0.000000"; conf_lo "0.000000"; conf_hi "0.058573"; cov "0.000000";
Chr3	Cufflinks	exon	9351184	9351259	1	+	.	gene_id "CUFF.3620"; transcript_id "AT3G25680.1"; exon_number "8"; FPKM "0.0000000000"; frac "0.000000"; conf_lo "0.000000"; conf_hi "0.058573"; cov "0.000000";
Chr3	Cufflinks	exon	9351349	9351463	1	+	.	gene_id "CUFF.3620"; transcript_id "AT3G25680.1"; exon_number "9"; FPKM "0.0000000000"; frac "0.000000"; conf_lo "0.000000"; conf_hi "0.058573"; cov "0.000000";
Chr3	Cufflinks	exon	9351549	9352080	1	+	.	gene_id "CUFF.3620"; transcript_id "AT3G25680.1"; exon_number "10"; FPKM "0.0000000000"; frac "0.000000"; conf_lo "0.000000"; conf_hi "0.058573"; cov "0.000000";
Chr3	Cufflinks	exon	9352165	9352427	1	+	.	gene_id "CUFF.3620"; transcript_id "AT3G25680.1"; exon_number "11"; FPKM "0.0000000000"; frac "0.000000"; conf_lo "0.000000"; conf_hi "0.058573"; cov "0.000000";
Chr3	Cufflinks	transcript	9353010	9357953	1	+	.	gene_id "CUFF.3620"; transcript_id "AT3G25690.2"; FPKM "0.0000000000"; frac "0.000000"; conf_lo "0.000000"; conf_hi "0.031475"; cov "0.000000"; full_read_support "yes";
Chr3	Cufflinks	exon	9353010	9353071	1	+	.	gene_id "CUFF.3620"; transcript_id "AT3G25690.2"; exon_number "1"; FPKM "0.0000000000"; frac "0.000000"; conf_lo "0.000000"; conf_hi "0.031475"; cov "0.000000";
Chr3	Cufflinks	exon	9353916	9354157	1	+	.	gene_id "CUFF.3620"; transcript_id "AT3G25690.2"; exon_number "2"; FPKM "0.0000000000"; frac "0.000000"; conf_lo "0.000000"; conf_hi "0.031475"; cov "0.000000";
Chr3	Cufflinks	exon	9354250	9354314	1	+	.	gene_id "CUFF.3620"; transcript_id "AT3G25690.2"; exon_number "3"; FPKM "0.0000000000"; frac "0.000000"; conf_lo "0.000000"; conf_hi "0.031475"; cov "0.000000";
Chr3	Cufflinks	exon	9354383	9355147	1	+	.	gene_id "CUFF.3620"; transcript_id "AT3G25690.2"; exon_number "4"; FPKM "0.0000000000"; frac "0.000000"; conf_lo "0.000000"; conf_hi "0.031475"; cov "0.000000";
Chr3	Cufflinks	exon	9355223	9356611	1	+	.	gene_id "CUFF.3620"; transcript_id "AT3G25690.2"; exon_number "5"; FPKM "0.0000000000"; frac "0.000000"; conf_lo "0.000000"; conf_hi "0.031475"; cov "0.000000";
Chr3	Cufflinks	exon	9356690	9356821	1	+	.	gene_id "CUFF.3620"; transcript_id "AT3G25690.2"; exon_number "6"; FPKM "0.0000000000"; frac "0.000000"; conf_lo "0.000000"; conf_hi "0.031475"; cov "0.000000";
Chr3	Cufflinks	exon	9356913	9357094	1	+	.	gene_id "CUFF.3620"; transcript_id "AT3G25690.2"; exon_number "7"; FPKM "0.0000000000"; frac "0.000000"; conf_lo "0.000000"; conf_hi "0.031475"; cov "0.000000";
Chr3	Cufflinks	exon	9357170	9357281	1	+	.	gene_id "CUFF.3620"; transcript_id "AT3G25690.2"; exon_number "8"; FPKM "0.0000000000"; frac "0.000000"; conf_lo "0.000000"; conf_hi "0.031475"; cov "0.000000";
Chr3	Cufflinks	exon	9357389	9357532	1	+	.	gene_id "CUFF.3620"; transcript_id "AT3G25690.2"; exon_number "9"; FPKM "0.0000000000"; frac "0.000000"; conf_lo "0.000000"; conf_hi "0.031475"; cov "0.000000";
Chr3	Cufflinks	exon	9357629	9357953	1	+	.	gene_id "CUFF.3620"; transcript_id "AT3G25690.2"; exon_number "10"; FPKM "0.0000000000"; frac "0.000000"; conf_lo "0.000000"; conf_hi "0.031475"; cov "0.000000";
Chr3	Cufflinks	transcript	9353010	9357953	1	+	.	gene_id "CUFF.3620"; transcript_id "AT3G25690.3"; FPKM "0.0000000000"; frac "0.000000"; conf_lo "0.000000"; conf_hi "0.036231"; cov "0.000000"; full_read_support "no";
Chr3	Cufflinks	exon	9353010	9353071	1	+	.	gene_id "CUFF.3620"; transcript_id "AT3G25690.3"; exon_number "1"; FPKM "0.0000000000"; frac "0.000000"; conf_lo "0.000000"; conf_hi "0.036231"; cov "0.000000";
Chr3	Cufflinks	exon	9353916	9354157	1	+	.	gene_id "CUFF.3620"; transcript_id "AT3G25690.3"; exon_number "2"; FPKM "0.0000000000"; frac "0.000000"; conf_lo "0.000000"; conf_hi "0.036231"; cov "0.000000";
Chr3	Cufflinks	exon	9354250	9354314	1	+	.	gene_id "CUFF.3620"; transcript_id "AT3G25690.3"; exon_number "3"; FPKM "0.0000000000"; frac "0.000000"; conf_lo "0.000000"; conf_hi "0.036231"; cov "0.000000";
Chr3	Cufflinks	exon	9354806	9355147	1	+	.	gene_id "CUFF.3620"; transcript_id "AT3G25690.3"; exon_number "4"; FPKM "0.0000000000"; frac "0.000000"; conf_lo "0.000000"; conf_hi "0.036231"; cov "0.000000";
Chr3	Cufflinks	exon	9355223	9356611	1	+	.	gene_id "CUFF.3620"; transcript_id "AT3G25690.3"; exon_number "5"; FPKM "0.0000000000"; frac "0.000000"; conf_lo "0.000000"; conf_hi "0.036231"; cov "0.000000";
Chr3	Cufflinks	exon	9356690	9356821	1	+	.	gene_id "CUFF.3620"; transcript_id "AT3G25690.3"; exon_number "6"; FPKM "0.0000000000"; frac "0.000000"; conf_lo "0.000000"; conf_hi "0.036231"; cov "0.000000";
Chr3	Cufflinks	exon	9356913	9357094	1	+	.	gene_id "CUFF.3620"; transcript_id "AT3G25690.3"; exon_number "7"; FPKM "0.0000000000"; frac "0.000000"; conf_lo "0.000000"; conf_hi "0.036231"; cov "0.000000";
Chr3	Cufflinks	exon	9357170	9357281	1	+	.	gene_id "CUFF.3620"; transcript_id "AT3G25690.3"; exon_number "8"; FPKM "0.0000000000"; frac "0.000000"; conf_lo "0.000000"; conf_hi "0.036231"; cov "0.000000";
Chr3	Cufflinks	exon	9357389	9357532	1	+	.	gene_id "CUFF.3620"; transcript_id "AT3G25690.3"; exon_number "9"; FPKM "0.0000000000"; frac "0.000000"; conf_lo "0.000000"; conf_hi "0.036231"; cov "0.000000";
Chr3	Cufflinks	exon	9357629	9357953	1	+	.	gene_id "CUFF.3620"; transcript_id "AT3G25690.3"; exon_number "10"; FPKM "0.0000000000"; frac "0.000000"; conf_lo "0.000000"; conf_hi "0.036231"; cov "0.000000";
Chr3	Cufflinks	transcript	9353834	9357899	1000	+	.	gene_id "CUFF.3620"; transcript_id "AT3G25690.1"; FPKM "26.5304289223"; frac "1.000000"; conf_lo "24.821787"; conf_hi "28.239071"; cov "156.689384"; full_read_support "yes";
Chr3	Cufflinks	exon	9353834	9354157	1000	+	.	gene_id "CUFF.3620"; transcript_id "AT3G25690.1"; exon_number "1"; FPKM "26.5304289223"; frac "1.000000"; conf_lo "24.821787"; conf_hi "28.239071"; cov "156.689384";
Chr3	Cufflinks	exon	9354250	9354314	1000	+	.	gene_id "CUFF.3620"; transcript_id "AT3G25690.1"; exon_number "2"; FPKM "26.5304289223"; frac "1.000000"; conf_lo "24.821787"; conf_hi "28.239071"; cov "156.689384";
Chr3	Cufflinks	exon	9354383	9355147	1000	+	.	gene_id "CUFF.3620"; transcript_id "AT3G25690.1"; exon_number "3"; FPKM "26.5304289223"; frac "1.000000"; conf_lo "24.821787"; conf_hi "28.239071"; cov "156.689384";
Chr3	Cufflinks	exon	9355223	9356611	1000	+	.	gene_id "CUFF.3620"; transcript_id "AT3G25690.1"; exon_number "4"; FPKM "26.5304289223"; frac "1.000000"; conf_lo "24.821787"; conf_hi "28.239071"; cov "156.689384";
Chr3	Cufflinks	exon	9356690	9356821	1000	+	.	gene_id "CUFF.3620"; transcript_id "AT3G25690.1"; exon_number "5"; FPKM "26.5304289223"; frac "1.000000"; conf_lo "24.821787"; conf_hi "28.239071"; cov "156.689384";
Chr3	Cufflinks	exon	9356913	9357094	1000	+	.	gene_id "CUFF.3620"; transcript_id "AT3G25690.1"; exon_number "6"; FPKM "26.5304289223"; frac "1.000000"; conf_lo "24.821787"; conf_hi "28.239071"; cov "156.689384";
Chr3	Cufflinks	exon	9357170	9357281	1000	+	.	gene_id "CUFF.3620"; transcript_id "AT3G25690.1"; exon_number "7"; FPKM "26.5304289223"; frac "1.000000"; conf_lo "24.821787"; conf_hi "28.239071"; cov "156.689384";
Chr3	Cufflinks	exon	9357389	9357532	1000	+	.	gene_id "CUFF.3620"; transcript_id "AT3G25690.1"; exon_number "8"; FPKM "26.5304289223"; frac "1.000000"; conf_lo "24.821787"; conf_hi "28.239071"; cov "156.689384";
Chr3	Cufflinks	exon	9357629	9357899	1000	+	.	gene_id "CUFF.3620"; transcript_id "AT3G25690.1"; exon_number "9"; FPKM "26.5304289223"; frac "1.000000"; conf_lo "24.821787"; conf_hi "28.239071"; cov "156.689384";
Chr3	Cufflinks	transcript	9358719	9360463	1	+	.	gene_id "AT3G25700"; transcript_id "AT3G25700.2"; FPKM "0.0000000000"; frac "0.000000"; conf_lo "0.000000"; conf_hi "0.081553"; cov "0.000000"; full_read_support "no";
Chr3	Cufflinks	exon	9358719	9359585	1	+	.	gene_id "AT3G25700"; transcript_id "AT3G25700.2"; exon_number "1"; FPKM "0.0000000000"; frac "0.000000"; conf_lo "0.000000"; conf_hi "0.081553"; cov "0.000000";
Chr3	Cufflinks	exon	9359892	9360463	1	+	.	gene_id "AT3G25700"; transcript_id "AT3G25700.2"; exon_number "2"; FPKM "0.0000000000"; frac "0.000000"; conf_lo "0.000000"; conf_hi "0.081553"; cov "0.000000";
Chr3	Cufflinks	transcript	9358719	9360463	1000	+	.	gene_id "AT3G25700"; transcript_id "AT3G25700.1"; FPKM "1.5053793000"; frac "1.000000"; conf_lo "1.051920"; conf_hi "1.958839"; cov "8.899390"; full_read_support "yes";
Chr3	Cufflinks	exon	9358719	9360463	1000	+	.	gene_id "AT3G25700"; transcript_id "AT3G25700.1"; exon_number "1"; FPKM "1.5053793000"; frac "1.000000"; conf_lo "1.051920"; conf_hi "1.958839"; cov "8.899390";
Chr3	Cufflinks	transcript	9367995	9408011	132	+	.	gene_id "CUFF.3621"; transcript_id "CUFF.3621.1"; FPKM "15.3769334482"; frac "0.122201"; conf_lo "12.715388"; conf_hi "18.038479"; cov "90.848948"; full_read_support "yes";
Chr3	Cufflinks	exon	9367995	9368005	132	+	.	gene_id "CUFF.3621"; transcript_id "CUFF.3621.1"; exon_number "1"; FPKM "15.3769334482"; frac "0.122201"; conf_lo "12.715388"; conf_hi "18.038479"; cov "90.848948";
Chr3	Cufflinks	exon	9406903	9407209	132	+	.	gene_id "CUFF.3621"; transcript_id "CUFF.3621.1"; exon_number "2"; FPKM "15.3769334482"; frac "0.122201"; conf_lo "12.715388"; conf_hi "18.038479"; cov "90.848948";
Chr3	Cufflinks	exon	9407313	9408011	132	+	.	gene_id "CUFF.3621"; transcript_id "CUFF.3621.1"; exon_number "3"; FPKM "15.3769334482"; frac "0.122201"; conf_lo "12.715388"; conf_hi "18.038479"; cov "90.848948";
Chr3	Cufflinks	transcript	9406873	9407955	1000	+	.	gene_id "CUFF.3621"; transcript_id "AT3G25770.1"; FPKM "115.6630821783"; frac "0.877799"; conf_lo "108.155760"; conf_hi "123.170404"; cov "683.352725"; full_read_support "yes";
Chr3	Cufflinks	exon	9406873	9407209	1000	+	.	gene_id "CUFF.3621"; transcript_id "AT3G25770.1"; exon_number "1"; FPKM "115.6630821783"; frac "0.877799"; conf_lo "108.155760"; conf_hi "123.170404"; cov "683.352725";
Chr3	Cufflinks	exon	9407313	9407955	1000	+	.	gene_id "CUFF.3621"; transcript_id "AT3G25770.1"; exon_number "2"; FPKM "115.6630821783"; frac "0.877799"; conf_lo "108.155760"; conf_hi "123.170404"; cov "683.352725";
Chr3	Cufflinks	transcript	9369519	9371394	1000	+	.	gene_id "AT3G25710"; transcript_id "AT3G25710.1"; FPKM "2.8759902066"; frac "1.000000"; conf_lo "2.163745"; conf_hi "3.588236"; cov "16.990972"; full_read_support "yes";
Chr3	Cufflinks	exon	9369519	9370086	1000	+	.	gene_id "AT3G25710"; transcript_id "AT3G25710.1"; exon_number "1"; FPKM "2.8759902066"; frac "1.000000"; conf_lo "2.163745"; conf_hi "3.588236"; cov "16.990972";
Chr3	Cufflinks	exon	9370551	9371394	1000	+	.	gene_id "AT3G25710"; transcript_id "AT3G25710.1"; exon_number "2"; FPKM "2.8759902066"; frac "1.000000"; conf_lo "2.163745"; conf_hi "3.588236"; cov "16.990972";
Chr3	Cufflinks	transcript	9372374	9372447	1	-	.	gene_id "AT3G25715"; transcript_id "AT3G25715.1"; FPKM "0.0000000000"; frac "0.000000"; conf_lo "0.000000"; conf_hi "0.000000"; cov "0.000000"; full_read_support "no";
Chr3	Cufflinks	exon	9372374	9372447	1	-	.	gene_id "AT3G25715"; transcript_id "AT3G25715.1"; exon_number "1"; FPKM "0.0000000000"; frac "0.000000"; conf_lo "0.000000"; conf_hi "0.000000"; cov "0.000000";
Chr3	Cufflinks	transcript	9373118	9373413	1	-	.	gene_id "AT3G25716"; transcript_id "AT3G25716.1"; FPKM "0.0000000000"; frac "0.000000"; conf_lo "0.000000"; conf_hi "0.000000"; cov "0.000000"; full_read_support "no";
Chr3	Cufflinks	exon	9373118	9373413	1	-	.	gene_id "AT3G25716"; transcript_id "AT3G25716.1"; exon_number "1"; FPKM "0.0000000000"; frac "0.000000"; conf_lo "0.000000"; conf_hi "0.000000"; cov "0.000000";
Chr3	Cufflinks	transcript	9375102	9375671	1000	-	.	gene_id "AT3G25717"; transcript_id "AT3G25717.1"; FPKM "24.4869818381"; frac "1.000000"; conf_lo "20.791220"; conf_hi "28.182743"; cov "144.684425"; full_read_support "yes";
Chr3	Cufflinks	exon	9375102	9375671	1000	-	.	gene_id "AT3G25717"; transcript_id "AT3G25717.1"; exon_number "1"; FPKM "24.4869818381"; frac "1.000000"; conf_lo "20.791220"; conf_hi "28.182743"; cov "144.684425";
Chr3	Cufflinks	transcript	9379916	9380068	1	-	.	gene_id "AT3G25719"; transcript_id "AT3G25719.1"; FPKM "0.0000000000"; frac "0.000000"; conf_lo "0.000000"; conf_hi "0.000000"; cov "0.000000"; full_read_support "no";
Chr3	Cufflinks	exon	9379916	9380068	1	-	.	gene_id "AT3G25719"; transcript_id "AT3G25719.1"; exon_number "1"; FPKM "0.0000000000"; frac "0.000000"; conf_lo "0.000000"; conf_hi "0.000000"; cov "0.000000";
Chr3	Cufflinks	transcript	9380234	9381405	1	+	.	gene_id "AT3G25720"; transcript_id "AT3G25720.1"; FPKM "0.0000000000"; frac "0.000000"; conf_lo "0.000000"; conf_hi "0.000000"; cov "0.000000"; full_read_support "no";
Chr3	Cufflinks	exon	9380234	9380285	1	+	.	gene_id "AT3G25720"; transcript_id "AT3G25720.1"; exon_number "1"; FPKM "0.0000000000"; frac "0.000000"; conf_lo "0.000000"; conf_hi "0.000000"; cov "0.000000";
Chr3	Cufflinks	exon	9380609	9381405	1	+	.	gene_id "AT3G25720"; transcript_id "AT3G25720.1"; exon_number "2"; FPKM "0.0000000000"; frac "0.000000"; conf_lo "0.000000"; conf_hi "0.000000"; cov "0.000000";
Chr3	Cufflinks	transcript	9388313	9393066	1	+	.	gene_id "AT3G25725"; transcript_id "AT3G25725.1"; FPKM "0.0000000000"; frac "0.000000"; conf_lo "0.000000"; conf_hi "0.000000"; cov "0.000000"; full_read_support "no";
Chr3	Cufflinks	exon	9388313	9393066	1	+	.	gene_id "AT3G25725"; transcript_id "AT3G25725.1"; exon_number "1"; FPKM "0.0000000000"; frac "0.000000"; conf_lo "0.000000"; conf_hi "0.000000"; cov "0.000000";
Chr3	Cufflinks	transcript	9393511	9394334	1	-	.	gene_id "AT3G25727"; transcript_id "AT3G25727.1"; FPKM "0.0000000000"; frac "0.000000"; conf_lo "0.000000"; conf_hi "0.000000"; cov "0.000000"; full_read_support "no";
Chr3	Cufflinks	exon	9393511	9393840	1	-	.	gene_id "AT3G25727"; transcript_id "AT3G25727.1"; exon_number "1"; FPKM "0.0000000000"; frac "0.000000"; conf_lo "0.000000"; conf_hi "0.000000"; cov "0.000000";
Chr3	Cufflinks	exon	9394104	9394203	1	-	.	gene_id "AT3G25727"; transcript_id "AT3G25727.1"; exon_number "2"; FPKM "0.0000000000"; frac "0.000000"; conf_lo "0.000000"; conf_hi "0.000000"; cov "0.000000";
Chr3	Cufflinks	exon	9394303	9394334	1	-	.	gene_id "AT3G25727"; transcript_id "AT3G25727.1"; exon_number "3"; FPKM "0.0000000000"; frac "0.000000"; conf_lo "0.000000"; conf_hi "0.000000"; cov "0.000000";
Chr3	Cufflinks	transcript	9396272	9400006	178	+	.	gene_id "CUFF.3622"; transcript_id "CUFF.3622.1"; FPKM "1.0396913563"; frac "0.238358"; conf_lo "0.699730"; conf_hi "1.379653"; cov "6.141619"; full_read_support "no";
Chr3	Cufflinks	exon	9396272	9397914	178	+	.	gene_id "CUFF.3622"; transcript_id "CUFF.3622.1"; exon_number "1"; FPKM "1.0396913563"; frac "0.238358"; conf_lo "0.699730"; conf_hi "1.379653"; cov "6.141619";
Chr3	Cufflinks	exon	9398076	9398109	178	+	.	gene_id "CUFF.3622"; transcript_id "CUFF.3622.1"; exon_number "2"; FPKM "1.0396913563"; frac "0.238358"; conf_lo "0.699730"; conf_hi "1.379653"; cov "6.141619";
Chr3	Cufflinks	exon	9398189	9398426	178	+	.	gene_id "CUFF.3622"; transcript_id "CUFF.3622.1"; exon_number "3"; FPKM "1.0396913563"; frac "0.238358"; conf_lo "0.699730"; conf_hi "1.379653"; cov "6.141619";
Chr3	Cufflinks	exon	9398500	9398623	178	+	.	gene_id "CUFF.3622"; transcript_id "CUFF.3622.1"; exon_number "4"; FPKM "1.0396913563"; frac "0.238358"; conf_lo "0.699730"; conf_hi "1.379653"; cov "6.141619";
Chr3	Cufflinks	exon	9398783	9398824	178	+	.	gene_id "CUFF.3622"; transcript_id "CUFF.3622.1"; exon_number "5"; FPKM "1.0396913563"; frac "0.238358"; conf_lo "0.699730"; conf_hi "1.379653"; cov "6.141619";
Chr3	Cufflinks	exon	9398904	9398975	178	+	.	gene_id "CUFF.3622"; transcript_id "CUFF.3622.1"; exon_number "6"; FPKM "1.0396913563"; frac "0.238358"; conf_lo "0.699730"; conf_hi "1.379653"; cov "6.141619";
Chr3	Cufflinks	exon	9399047	9399294	178	+	.	gene_id "CUFF.3622"; transcript_id "CUFF.3622.1"; exon_number "7"; FPKM "1.0396913563"; frac "0.238358"; conf_lo "0.699730"; conf_hi "1.379653"; cov "6.141619";
Chr3	Cufflinks	exon	9399378	9399425	178	+	.	gene_id "CUFF.3622"; transcript_id "CUFF.3622.1"; exon_number "8"; FPKM "1.0396913563"; frac "0.238358"; conf_lo "0.699730"; conf_hi "1.379653"; cov "6.141619";
Chr3	Cufflinks	exon	9399505	9400006	178	+	.	gene_id "CUFF.3622"; transcript_id "CUFF.3622.1"; exon_number "9"; FPKM "1.0396913563"; frac "0.238358"; conf_lo "0.699730"; conf_hi "1.379653"; cov "6.141619";
Chr3	Cufflinks	transcript	9396420	9397747	1000	+	.	gene_id "CUFF.3622"; transcript_id "AT3G25730.1"; FPKM "5.8299070426"; frac "0.549428"; conf_lo "4.697267"; conf_hi "6.962548"; cov "34.438170"; full_read_support "yes";
Chr3	Cufflinks	exon	9396420	9397747	1000	+	.	gene_id "CUFF.3622"; transcript_id "AT3G25730.1"; exon_number "1"; FPKM "5.8299070426"; frac "0.549428"; conf_lo "4.697267"; conf_hi "6.962548"; cov "34.438170";
Chr3	Cufflinks	transcript	9397786	9399762	451	+	.	gene_id "CUFF.3622"; transcript_id "AT3G25740.1"; FPKM "2.6329159979"; frac "0.212213"; conf_lo "1.815184"; conf_hi "3.450648"; cov "15.553046"; full_read_support "yes";
Chr3	Cufflinks	exon	9397786	9397914	451	+	.	gene_id "CUFF.3622"; transcript_id "AT3G25740.1"; exon_number "1"; FPKM "2.6329159979"; frac "0.212213"; conf_lo "1.815184"; conf_hi "3.450648"; cov "15.553046";
Chr3	Cufflinks	exon	9398076	9398109	451	+	.	gene_id "CUFF.3622"; transcript_id "AT3G25740.1"; exon_number "2"; FPKM "2.6329159979"; frac "0.212213"; conf_lo "1.815184"; conf_hi "3.450648"; cov "15.553046";
Chr3	Cufflinks	exon	9398189	9398426	451	+	.	gene_id "CUFF.3622"; transcript_id "AT3G25740.1"; exon_number "3"; FPKM "2.6329159979"; frac "0.212213"; conf_lo "1.815184"; conf_hi "3.450648"; cov "15.553046";
Chr3	Cufflinks	exon	9398500	9398661	451	+	.	gene_id "CUFF.3622"; transcript_id "AT3G25740.1"; exon_number "4"; FPKM "2.6329159979"; frac "0.212213"; conf_lo "1.815184"; conf_hi "3.450648"; cov "15.553046";
Chr3	Cufflinks	exon	9398783	9398824	451	+	.	gene_id "CUFF.3622"; transcript_id "AT3G25740.1"; exon_number "5"; FPKM "2.6329159979"; frac "0.212213"; conf_lo "1.815184"; conf_hi "3.450648"; cov "15.553046";
Chr3	Cufflinks	exon	9398904	9398975	451	+	.	gene_id "CUFF.3622"; transcript_id "AT3G25740.1"; exon_number "6"; FPKM "2.6329159979"; frac "0.212213"; conf_lo "1.815184"; conf_hi "3.450648"; cov "15.553046";
Chr3	Cufflinks	exon	9399047	9399126	451	+	.	gene_id "CUFF.3622"; transcript_id "AT3G25740.1"; exon_number "7"; FPKM "2.6329159979"; frac "0.212213"; conf_lo "1.815184"; conf_hi "3.450648"; cov "15.553046";
Chr3	Cufflinks	exon	9399194	9399294	451	+	.	gene_id "CUFF.3622"; transcript_id "AT3G25740.1"; exon_number "8"; FPKM "2.6329159979"; frac "0.212213"; conf_lo "1.815184"; conf_hi "3.450648"; cov "15.553046";
Chr3	Cufflinks	exon	9399378	9399425	451	+	.	gene_id "CUFF.3622"; transcript_id "AT3G25740.1"; exon_number "9"; FPKM "2.6329159979"; frac "0.212213"; conf_lo "1.815184"; conf_hi "3.450648"; cov "15.553046";
Chr3	Cufflinks	exon	9399505	9399762	451	+	.	gene_id "CUFF.3622"; transcript_id "AT3G25740.1"; exon_number "10"; FPKM "2.6329159979"; frac "0.212213"; conf_lo "1.815184"; conf_hi "3.450648"; cov "15.553046";
Chr3	Cufflinks	transcript	9400955	9402088	1	+	.	gene_id "AT3G25750"; transcript_id "AT3G25750.1"; FPKM "0.0000000000"; frac "0.000000"; conf_lo "0.000000"; conf_hi "0.000000"; cov "0.000000"; full_read_support "no";
Chr3	Cufflinks	exon	9400955	9401447	1	+	.	gene_id "AT3G25750"; transcript_id "AT3G25750.1"; exon_number "1"; FPKM "0.0000000000"; frac "0.000000"; conf_lo "0.000000"; conf_hi "0.000000"; cov "0.000000";
Chr3	Cufflinks	exon	9401535	9402088	1	+	.	gene_id "AT3G25750"; transcript_id "AT3G25750.1"; exon_number "2"; FPKM "0.0000000000"; frac "0.000000"; conf_lo "0.000000"; conf_hi "0.000000"; cov "0.000000";
Chr3	Cufflinks	transcript	9403883	9405250	1000	+	.	gene_id "AT3G25760"; transcript_id "AT3G25760.1"; FPKM "11.2309001079"; frac "1.000000"; conf_lo "9.524593"; conf_hi "12.937207"; cov "66.350573"; full_read_support "yes";
Chr3	Cufflinks	exon	9403883	9404209	1000	+	.	gene_id "AT3G25760"; transcript_id "AT3G25760.1"; exon_number "1"; FPKM "11.2309001079"; frac "1.000000"; conf_lo "9.524593"; conf_hi "12.937207"; cov "66.350573";
Chr3	Cufflinks	exon	9404579	9405250	1000	+	.	gene_id "AT3G25760"; transcript_id "AT3G25760.1"; exon_number "2"; FPKM "11.2309001079"; frac "1.000000"; conf_lo "9.524593"; conf_hi "12.937207"; cov "66.350573";
Chr3	Cufflinks	transcript	9409290	9410567	1000	+	.	gene_id "AT3G25780"; transcript_id "AT3G25780.1"; FPKM "11.6200205281"; frac "1.000000"; conf_lo "9.892750"; conf_hi "13.347291"; cov "68.612228"; full_read_support "yes";
Chr3	Cufflinks	exon	9409290	9409608	1000	+	.	gene_id "AT3G25780"; transcript_id "AT3G25780.1"; exon_number "1"; FPKM "11.6200205281"; frac "1.000000"; conf_lo "9.892750"; conf_hi "13.347291"; cov "68.612228";
Chr3	Cufflinks	exon	9409880	9410567	1000	+	.	gene_id "AT3G25780"; transcript_id "AT3G25780.1"; exon_number "2"; FPKM "11.6200205281"; frac "1.000000"; conf_lo "9.892750"; conf_hi "13.347291"; cov "68.612228";
Chr3	Cufflinks	transcript	9413127	9415003	846	+	.	gene_id "CUFF.3623"; transcript_id "AT3G25790.1"; FPKM "0.4313166408"; frac "0.425136"; conf_lo "0.069385"; conf_hi "0.793249"; cov "2.546868"; full_read_support "yes";
Chr3	Cufflinks	exon	9413127	9413340	846	+	.	gene_id "CUFF.3623"; transcript_id "AT3G25790.1"; exon_number "1"; FPKM "0.4313166408"; frac "0.425136"; conf_lo "0.069385"; conf_hi "0.793249"; cov "2.546868";
Chr3	Cufflinks	exon	9413445	9413740	846	+	.	gene_id "CUFF.3623"; transcript_id "AT3G25790.1"; exon_number "2"; FPKM "0.4313166408"; frac "0.425136"; conf_lo "0.069385"; conf_hi "0.793249"; cov "2.546868";
Chr3	Cufflinks	exon	9414062	9414281	846	+	.	gene_id "CUFF.3623"; transcript_id "AT3G25790.1"; exon_number "3"; FPKM "0.4313166408"; frac "0.425136"; conf_lo "0.069385"; conf_hi "0.793249"; cov "2.546868";
Chr3	Cufflinks	exon	9414395	9414471	846	+	.	gene_id "CUFF.3623"; transcript_id "AT3G25790.1"; exon_number "4"; FPKM "0.4313166408"; frac "0.425136"; conf_lo "0.069385"; conf_hi "0.793249"; cov "2.546868";
Chr3	Cufflinks	exon	9414616	9415003	846	+	.	gene_id "CUFF.3623"; transcript_id "AT3G25790.1"; exon_number "5"; FPKM "0.4313166408"; frac "0.425136"; conf_lo "0.069385"; conf_hi "0.793249"; cov "2.546868";
Chr3	Cufflinks	transcript	9413127	9415034	1000	+	.	gene_id "CUFF.3623"; transcript_id "CUFF.3623.2"; FPKM "0.5098007523"; frac "0.574864"; conf_lo "0.155073"; conf_hi "0.864529"; cov "3.010306"; full_read_support "no";
Chr3	Cufflinks	exon	9413127	9413340	1000	+	.	gene_id "CUFF.3623"; transcript_id "CUFF.3623.2"; exon_number "1"; FPKM "0.5098007523"; frac "0.574864"; conf_lo "0.155073"; conf_hi "0.864529"; cov "3.010306";
Chr3	Cufflinks	exon	9413445	9413740	1000	+	.	gene_id "CUFF.3623"; transcript_id "CUFF.3623.2"; exon_number "2"; FPKM "0.5098007523"; frac "0.574864"; conf_lo "0.155073"; conf_hi "0.864529"; cov "3.010306";
Chr3	Cufflinks	exon	9414062	9414471	1000	+	.	gene_id "CUFF.3623"; transcript_id "CUFF.3623.2"; exon_number "3"; FPKM "0.5098007523"; frac "0.574864"; conf_lo "0.155073"; conf_hi "0.864529"; cov "3.010306";
Chr3	Cufflinks	exon	9414616	9415034	1000	+	.	gene_id "CUFF.3623"; transcript_id "CUFF.3623.2"; exon_number "4"; FPKM "0.5098007523"; frac "0.574864"; conf_lo "0.155073"; conf_hi "0.864529"; cov "3.010306";
Chr3	Cufflinks	transcript	9417551	9418705	1000	-	.	gene_id "AT3G25795"; transcript_id "AT3G25795.1"; FPKM "0.0528407505"; frac "1.000000"; conf_lo "0.000000"; conf_hi "0.158522"; cov "0.312539"; full_read_support "yes";
Chr3	Cufflinks	exon	9417551	9418705	1000	-	.	gene_id "AT3G25795"; transcript_id "AT3G25795.1"; exon_number "1"; FPKM "0.0528407505"; frac "1.000000"; conf_lo "0.000000"; conf_hi "0.158522"; cov "0.312539";
Chr3	Cufflinks	transcript	9460560	9462787	1000	+	.	gene_id "CUFF.3624"; transcript_id "AT3G25860.1"; FPKM "41.0930939719"; frac "1.000000"; conf_lo "38.183829"; conf_hi "44.002359"; cov "242.767912"; full_read_support "yes";
Chr3	Cufflinks	exon	9460560	9461534	1000	+	.	gene_id "CUFF.3624"; transcript_id "AT3G25860.1"; exon_number "1"; FPKM "41.0930939719"; frac "1.000000"; conf_lo "38.183829"; conf_hi "44.002359"; cov "242.767912";
Chr3	Cufflinks	exon	9461619	9461810	1000	+	.	gene_id "CUFF.3624"; transcript_id "AT3G25860.1"; exon_number "2"; FPKM "41.0930939719"; frac "1.000000"; conf_lo "38.183829"; conf_hi "44.002359"; cov "242.767912";
Chr3	Cufflinks	exon	9461933	9462020	1000	+	.	gene_id "CUFF.3624"; transcript_id "AT3G25860.1"; exon_number "3"; FPKM "41.0930939719"; frac "1.000000"; conf_lo "38.183829"; conf_hi "44.002359"; cov "242.767912";
Chr3	Cufflinks	exon	9462108	9462178	1000	+	.	gene_id "CUFF.3624"; transcript_id "AT3G25860.1"; exon_number "4"; FPKM "41.0930939719"; frac "1.000000"; conf_lo "38.183829"; conf_hi "44.002359"; cov "242.767912";
Chr3	Cufflinks	exon	9462261	9462344	1000	+	.	gene_id "CUFF.3624"; transcript_id "AT3G25860.1"; exon_number "5"; FPKM "41.0930939719"; frac "1.000000"; conf_lo "38.183829"; conf_hi "44.002359"; cov "242.767912";
Chr3	Cufflinks	exon	9462481	9462787	1000	+	.	gene_id "CUFF.3624"; transcript_id "AT3G25860.1"; exon_number "6"; FPKM "41.0930939719"; frac "1.000000"; conf_lo "38.183829"; conf_hi "44.002359"; cov "242.767912";
Chr3	Cufflinks	transcript	9422588	9426044	1	-	.	gene_id "CUFF.3625"; transcript_id "AT3G25800.2"; FPKM "0.0000000000"; frac "0.000000"; conf_lo "0.000000"; conf_hi "0.053282"; cov "0.000000"; full_read_support "no";
Chr3	Cufflinks	exon	9422588	9422941	1	-	.	gene_id "CUFF.3625"; transcript_id "AT3G25800.2"; exon_number "1"; FPKM "0.0000000000"; frac "0.000000"; conf_lo "0.000000"; conf_hi "0.053282"; cov "0.000000";
Chr3	Cufflinks	exon	9423025	9423089	1	-	.	gene_id "CUFF.3625"; transcript_id "AT3G25800.2"; exon_number "2"; FPKM "0.0000000000"; frac "0.000000"; conf_lo "0.000000"; conf_hi "0.053282"; cov "0.000000";
Chr3	Cufflinks	exon	9423174	9423317	1	-	.	gene_id "CUFF.3625"; transcript_id "AT3G25800.2"; exon_number "3"; FPKM "0.0000000000"; frac "0.000000"; conf_lo "0.000000"; conf_hi "0.053282"; cov "0.000000";
Chr3	Cufflinks	exon	9423400	9423492	1	-	.	gene_id "CUFF.3625"; transcript_id "AT3G25800.2"; exon_number "4"; FPKM "0.0000000000"; frac "0.000000"; conf_lo "0.000000"; conf_hi "0.053282"; cov "0.000000";
Chr3	Cufflinks	exon	9423613	9423795	1	-	.	gene_id "CUFF.3625"; transcript_id "AT3G25800.2"; exon_number "5"; FPKM "0.0000000000"; frac "0.000000"; conf_lo "0.000000"; conf_hi "0.053282"; cov "0.000000";
Chr3	Cufflinks	exon	9423940	9424044	1	-	.	gene_id "CUFF.3625"; transcript_id "AT3G25800.2"; exon_number "6"; FPKM "0.0000000000"; frac "0.000000"; conf_lo "0.000000"; conf_hi "0.053282"; cov "0.000000";
Chr3	Cufflinks	exon	9424310	9424390	1	-	.	gene_id "CUFF.3625"; transcript_id "AT3G25800.2"; exon_number "7"; FPKM "0.0000000000"; frac "0.000000"; conf_lo "0.000000"; conf_hi "0.053282"; cov "0.000000";
Chr3	Cufflinks	exon	9424492	9424633	1	-	.	gene_id "CUFF.3625"; transcript_id "AT3G25800.2"; exon_number "8"; FPKM "0.0000000000"; frac "0.000000"; conf_lo "0.000000"; conf_hi "0.053282"; cov "0.000000";
Chr3	Cufflinks	exon	9424794	9424873	1	-	.	gene_id "CUFF.3625"; transcript_id "AT3G25800.2"; exon_number "9"; FPKM "0.0000000000"; frac "0.000000"; conf_lo "0.000000"; conf_hi "0.053282"; cov "0.000000";
Chr3	Cufflinks	exon	9424954	9425066	1	-	.	gene_id "CUFF.3625"; transcript_id "AT3G25800.2"; exon_number "10"; FPKM "0.0000000000"; frac "0.000000"; conf_lo "0.000000"; conf_hi "0.053282"; cov "0.000000";
Chr3	Cufflinks	exon	9425144	9425783	1	-	.	gene_id "CUFF.3625"; transcript_id "AT3G25800.2"; exon_number "11"; FPKM "0.0000000000"; frac "0.000000"; conf_lo "0.000000"; conf_hi "0.053282"; cov "0.000000";
Chr3	Cufflinks	exon	9425946	9426044	1	-	.	gene_id "CUFF.3625"; transcript_id "AT3G25800.2"; exon_number "12"; FPKM "0.0000000000"; frac "0.000000"; conf_lo "0.000000"; conf_hi "0.053282"; cov "0.000000";
Chr3	Cufflinks	transcript	9422588	9426044	1000	-	.	gene_id "CUFF.3625"; transcript_id "AT3G25800.1"; FPKM "16.5613124228"; frac "1.000000"; conf_lo "15.054585"; conf_hi "18.068039"; cov "97.840140"; full_read_support "yes";
Chr3	Cufflinks	exon	9422588	9422941	1000	-	.	gene_id "CUFF.3625"; transcript_id "AT3G25800.1"; exon_number "1"; FPKM "16.5613124228"; frac "1.000000"; conf_lo "15.054585"; conf_hi "18.068039"; cov "97.840140";
Chr3	Cufflinks	exon	9423025	9423091	1000	-	.	gene_id "CUFF.3625"; transcript_id "AT3G25800.1"; exon_number "2"; FPKM "16.5613124228"; frac "1.000000"; conf_lo "15.054585"; conf_hi "18.068039"; cov "97.840140";
Chr3	Cufflinks	exon	9423178	9423317	1000	-	.	gene_id "CUFF.3625"; transcript_id "AT3G25800.1"; exon_number "3"; FPKM "16.5613124228"; frac "1.000000"; conf_lo "15.054585"; conf_hi "18.068039"; cov "97.840140";
Chr3	Cufflinks	exon	9423400	9423492	1000	-	.	gene_id "CUFF.3625"; transcript_id "AT3G25800.1"; exon_number "4"; FPKM "16.5613124228"; frac "1.000000"; conf_lo "15.054585"; conf_hi "18.068039"; cov "97.840140";
Chr3	Cufflinks	exon	9423613	9423795	1000	-	.	gene_id "CUFF.3625"; transcript_id "AT3G25800.1"; exon_number "5"; FPKM "16.5613124228"; frac "1.000000"; conf_lo "15.054585"; conf_hi "18.068039"; cov "97.840140";
Chr3	Cufflinks	exon	9423940	9424044	1000	-	.	gene_id "CUFF.3625"; transcript_id "AT3G25800.1"; exon_number "6"; FPKM "16.5613124228"; frac "1.000000"; conf_lo "15.054585"; conf_hi "18.068039"; cov "97.840140";
Chr3	Cufflinks	exon	9424310	9424390	1000	-	.	gene_id "CUFF.3625"; transcript_id "AT3G25800.1"; exon_number "7"; FPKM "16.5613124228"; frac "1.000000"; conf_lo "15.054585"; conf_hi "18.068039"; cov "97.840140";
Chr3	Cufflinks	exon	9424492	9424633	1000	-	.	gene_id "CUFF.3625"; transcript_id "AT3G25800.1"; exon_number "8"; FPKM "16.5613124228"; frac "1.000000"; conf_lo "15.054585"; conf_hi "18.068039"; cov "97.840140";
Chr3	Cufflinks	exon	9424794	9424873	1000	-	.	gene_id "CUFF.3625"; transcript_id "AT3G25800.1"; exon_number "9"; FPKM "16.5613124228"; frac "1.000000"; conf_lo "15.054585"; conf_hi "18.068039"; cov "97.840140";
Chr3	Cufflinks	exon	9424954	9425066	1000	-	.	gene_id "CUFF.3625"; transcript_id "AT3G25800.1"; exon_number "10"; FPKM "16.5613124228"; frac "1.000000"; conf_lo "15.054585"; conf_hi "18.068039"; cov "97.840140";
Chr3	Cufflinks	exon	9425144	9425783	1000	-	.	gene_id "CUFF.3625"; transcript_id "AT3G25800.1"; exon_number "11"; FPKM "16.5613124228"; frac "1.000000"; conf_lo "15.054585"; conf_hi "18.068039"; cov "97.840140";
Chr3	Cufflinks	exon	9425946	9426044	1000	-	.	gene_id "CUFF.3625"; transcript_id "AT3G25800.1"; exon_number "12"; FPKM "16.5613124228"; frac "1.000000"; conf_lo "15.054585"; conf_hi "18.068039"; cov "97.840140";
Chr3	Cufflinks	transcript	9426276	9428192	1000	-	.	gene_id "CUFF.3626"; transcript_id "AT3G25805.1"; FPKM "7.0540225123"; frac "0.679671"; conf_lo "5.589819"; conf_hi "8.518226"; cov "41.680964"; full_read_support "yes";
Chr3	Cufflinks	exon	9426276	9426772	1000	-	.	gene_id "CUFF.3626"; transcript_id "AT3G25805.1"; exon_number "1"; FPKM "7.0540225123"; frac "0.679671"; conf_lo "5.589819"; conf_hi "8.518226"; cov "41.680964";
Chr3	Cufflinks	exon	9426872	9427007	1000	-	.	gene_id "CUFF.3626"; transcript_id "AT3G25805.1"; exon_number "2"; FPKM "7.0540225123"; frac "0.679671"; conf_lo "5.589819"; conf_hi "8.518226"; cov "41.680964";
Chr3	Cufflinks	exon	9427094	9427131	1000	-	.	gene_id "CUFF.3626"; transcript_id "AT3G25805.1"; exon_number "3"; FPKM "7.0540225123"; frac "0.679671"; conf_lo "5.589819"; conf_hi "8.518226"; cov "41.680964";
Chr3	Cufflinks	exon	9427220	9427313	1000	-	.	gene_id "CUFF.3626"; transcript_id "AT3G25805.1"; exon_number "4"; FPKM "7.0540225123"; frac "0.679671"; conf_lo "5.589819"; conf_hi "8.518226"; cov "41.680964";
Chr3	Cufflinks	exon	9427849	9428192	1000	-	.	gene_id "CUFF.3626"; transcript_id "AT3G25805.1"; exon_number "5"; FPKM "7.0540225123"; frac "0.679671"; conf_lo "5.589819"; conf_hi "8.518226"; cov "41.680964";
Chr3	Cufflinks	transcript	9426341	9428246	219	-	.	gene_id "CUFF.3626"; transcript_id "CUFF.3626.2"; FPKM "1.5508305931"; frac "0.163815"; conf_lo "0.834039"; conf_hi "2.267622"; cov "9.163582"; full_read_support "yes";
Chr3	Cufflinks	exon	9426341	9427007	219	-	.	gene_id "CUFF.3626"; transcript_id "CUFF.3626.2"; exon_number "1"; FPKM "1.5508305931"; frac "0.163815"; conf_lo "0.834039"; conf_hi "2.267622"; cov "9.163582";
Chr3	Cufflinks	exon	9427094	9427131	219	-	.	gene_id "CUFF.3626"; transcript_id "CUFF.3626.2"; exon_number "2"; FPKM "1.5508305931"; frac "0.163815"; conf_lo "0.834039"; conf_hi "2.267622"; cov "9.163582";
Chr3	Cufflinks	exon	9427220	9427313	219	-	.	gene_id "CUFF.3626"; transcript_id "CUFF.3626.2"; exon_number "3"; FPKM "1.5508305931"; frac "0.163815"; conf_lo "0.834039"; conf_hi "2.267622"; cov "9.163582";
Chr3	Cufflinks	exon	9427849	9428246	219	-	.	gene_id "CUFF.3626"; transcript_id "CUFF.3626.2"; exon_number "4"; FPKM "1.5508305931"; frac "0.163815"; conf_lo "0.834039"; conf_hi "2.267622"; cov "9.163582";
Chr3	Cufflinks	transcript	9426341	9428246	233	-	.	gene_id "CUFF.3626"; transcript_id "CUFF.3626.3"; FPKM "1.6441929908"; frac "0.156515"; conf_lo "0.813251"; conf_hi "2.475135"; cov "9.715244"; full_read_support "yes";
Chr3	Cufflinks	exon	9426341	9426772	233	-	.	gene_id "CUFF.3626"; transcript_id "CUFF.3626.3"; exon_number "1"; FPKM "1.6441929908"; frac "0.156515"; conf_lo "0.813251"; conf_hi "2.475135"; cov "9.715244";
Chr3	Cufflinks	exon	9426872	9427009	233	-	.	gene_id "CUFF.3626"; transcript_id "CUFF.3626.3"; exon_number "2"; FPKM "1.6441929908"; frac "0.156515"; conf_lo "0.813251"; conf_hi "2.475135"; cov "9.715244";
Chr3	Cufflinks	exon	9427096	9427131	233	-	.	gene_id "CUFF.3626"; transcript_id "CUFF.3626.3"; exon_number "3"; FPKM "1.6441929908"; frac "0.156515"; conf_lo "0.813251"; conf_hi "2.475135"; cov "9.715244";
Chr3	Cufflinks	exon	9427220	9427313	233	-	.	gene_id "CUFF.3626"; transcript_id "CUFF.3626.3"; exon_number "4"; FPKM "1.6441929908"; frac "0.156515"; conf_lo "0.813251"; conf_hi "2.475135"; cov "9.715244";
Chr3	Cufflinks	exon	9427849	9428246	233	-	.	gene_id "CUFF.3626"; transcript_id "CUFF.3626.3"; exon_number "5"; FPKM "1.6441929908"; frac "0.156515"; conf_lo "0.813251"; conf_hi "2.475135"; cov "9.715244";
Chr3	Cufflinks	transcript	9430767	9433844	1	+	.	gene_id "AT3G25810"; transcript_id "AT3G25810.1"; FPKM "0.0000000000"; frac "0.000000"; conf_lo "0.000000"; conf_hi "0.000000"; cov "0.000000"; full_read_support "no";
Chr3	Cufflinks	exon	9430767	9431014	1	+	.	gene_id "AT3G25810"; transcript_id "AT3G25810.1"; exon_number "1"; FPKM "0.0000000000"; frac "0.000000"; conf_lo "0.000000"; conf_hi "0.000000"; cov "0.000000";
Chr3	Cufflinks	exon	9431396	9431675	1	+	.	gene_id "AT3G25810"; transcript_id "AT3G25810.1"; exon_number "2"; FPKM "0.0000000000"; frac "0.000000"; conf_lo "0.000000"; conf_hi "0.000000"; cov "0.000000";
Chr3	Cufflinks	exon	9431776	9432160	1	+	.	gene_id "AT3G25810"; transcript_id "AT3G25810.1"; exon_number "3"; FPKM "0.0000000000"; frac "0.000000"; conf_lo "0.000000"; conf_hi "0.000000"; cov "0.000000";
Chr3	Cufflinks	exon	9432271	9432489	1	+	.	gene_id "AT3G25810"; transcript_id "AT3G25810.1"; exon_number "4"; FPKM "0.0000000000"; frac "0.000000"; conf_lo "0.000000"; conf_hi "0.000000"; cov "0.000000";
Chr3	Cufflinks	exon	9432852	9432990	1	+	.	gene_id "AT3G25810"; transcript_id "AT3G25810.1"; exon_number "5"; FPKM "0.0000000000"; frac "0.000000"; conf_lo "0.000000"; conf_hi "0.000000"; cov "0.000000";
Chr3	Cufflinks	exon	9433083	9433334	1	+	.	gene_id "AT3G25810"; transcript_id "AT3G25810.1"; exon_number "6"; FPKM "0.0000000000"; frac "0.000000"; conf_lo "0.000000"; conf_hi "0.000000"; cov "0.000000";
Chr3	Cufflinks	exon	9433533	9433844	1	+	.	gene_id "AT3G25810"; transcript_id "AT3G25810.1"; exon_number "7"; FPKM "0.0000000000"; frac "0.000000"; conf_lo "0.000000"; conf_hi "0.000000"; cov "0.000000";
Chr3	Cufflinks	transcript	9434959	9438429	1	-	.	gene_id "AT3G25815"; transcript_id "AT3G25815.1"; FPKM "0.0000000000"; frac "0.000000"; conf_lo "0.000000"; conf_hi "0.000000"; cov "0.000000"; full_read_support "no";
Chr3	Cufflinks	exon	9434959	9438429	1	-	.	gene_id "AT3G25815"; transcript_id "AT3G25815.1"; exon_number "1"; FPKM "0.0000000000"; frac "0.000000"; conf_lo "0.000000"; conf_hi "0.000000"; cov "0.000000";
Chr3	Cufflinks	transcript	9439246	9442173	1	+	.	gene_id "AT3G25820"; transcript_id "AT3G25820.1"; FPKM "0.0000000000"; frac "0.000000"; conf_lo "0.000000"; conf_hi "0.000000"; cov "0.000000"; full_read_support "no";
Chr3	Cufflinks	exon	9439246	9439491	1	+	.	gene_id "AT3G25820"; transcript_id "AT3G25820.1"; exon_number "1"; FPKM "0.0000000000"; frac "0.000000"; conf_lo "0.000000"; conf_hi "0.000000"; cov "0.000000";
Chr3	Cufflinks	exon	9439617	9439893	1	+	.	gene_id "AT3G25820"; transcript_id "AT3G25820.1"; exon_number "2"; FPKM "0.0000000000"; frac "0.000000"; conf_lo "0.000000"; conf_hi "0.000000"; cov "0.000000";
Chr3	Cufflinks	exon	9439990	9440371	1	+	.	gene_id "AT3G25820"; transcript_id "AT3G25820.1"; exon_number "3"; FPKM "0.0000000000"; frac "0.000000"; conf_lo "0.000000"; conf_hi "0.000000"; cov "0.000000";
Chr3	Cufflinks	exon	9440465	9440683	1	+	.	gene_id "AT3G25820"; transcript_id "AT3G25820.1"; exon_number "4"; FPKM "0.0000000000"; frac "0.000000"; conf_lo "0.000000"; conf_hi "0.000000"; cov "0.000000";
Chr3	Cufflinks	exon	9441149	9441287	1	+	.	gene_id "AT3G25820"; transcript_id "AT3G25820.1"; exon_number "5"; FPKM "0.0000000000"; frac "0.000000"; conf_lo "0.000000"; conf_hi "0.000000"; cov "0.000000";
Chr3	Cufflinks	exon	9441360	9441611	1	+	.	gene_id "AT3G25820"; transcript_id "AT3G25820.1"; exon_number "6"; FPKM "0.0000000000"; frac "0.000000"; conf_lo "0.000000"; conf_hi "0.000000"; cov "0.000000";
Chr3	Cufflinks	exon	9441730	9442173	1	+	.	gene_id "AT3G25820"; transcript_id "AT3G25820.1"; exon_number "7"; FPKM "0.0000000000"; frac "0.000000"; conf_lo "0.000000"; conf_hi "0.000000"; cov "0.000000";
Chr3	Cufflinks	transcript	9439250	9442507	1	+	.	gene_id "AT3G25820"; transcript_id "AT3G25820.2"; FPKM "0.0000000000"; frac "0.000000"; conf_lo "0.000000"; conf_hi "0.000000"; cov "0.000000"; full_read_support "no";
Chr3	Cufflinks	exon	9439250	9439491	1	+	.	gene_id "AT3G25820"; transcript_id "AT3G25820.2"; exon_number "1"; FPKM "0.0000000000"; frac "0.000000"; conf_lo "0.000000"; conf_hi "0.000000"; cov "0.000000";
Chr3	Cufflinks	exon	9439617	9439893	1	+	.	gene_id "AT3G25820"; transcript_id "AT3G25820.2"; exon_number "2"; FPKM "0.0000000000"; frac "0.000000"; conf_lo "0.000000"; conf_hi "0.000000"; cov "0.000000";
Chr3	Cufflinks	exon	9439990	9440371	1	+	.	gene_id "AT3G25820"; transcript_id "AT3G25820.2"; exon_number "3"; FPKM "0.0000000000"; frac "0.000000"; conf_lo "0.000000"; conf_hi "0.000000"; cov "0.000000";
Chr3	Cufflinks	exon	9440465	9440683	1	+	.	gene_id "AT3G25820"; transcript_id "AT3G25820.2"; exon_number "4"; FPKM "0.0000000000"; frac "0.000000"; conf_lo "0.000000"; conf_hi "0.000000"; cov "0.000000";
Chr3	Cufflinks	exon	9441149	9441287	1	+	.	gene_id "AT3G25820"; transcript_id "AT3G25820.2"; exon_number "5"; FPKM "0.0000000000"; frac "0.000000"; conf_lo "0.000000"; conf_hi "0.000000"; cov "0.000000";
Chr3	Cufflinks	exon	9442400	9442507	1	+	.	gene_id "AT3G25820"; transcript_id "AT3G25820.2"; exon_number "6"; FPKM "0.0000000000"; frac "0.000000"; conf_lo "0.000000"; conf_hi "0.000000"; cov "0.000000";
Chr3	Cufflinks	transcript	9444551	9446811	1	-	.	gene_id "AT3G25826"; transcript_id "AT3G25826.1"; FPKM "0.0000000000"; frac "0.000000"; conf_lo "0.000000"; conf_hi "0.000000"; cov "0.000000"; full_read_support "no";
Chr3	Cufflinks	exon	9444551	9446811	1	-	.	gene_id "AT3G25826"; transcript_id "AT3G25826.1"; exon_number "1"; FPKM "0.0000000000"; frac "0.000000"; conf_lo "0.000000"; conf_hi "0.000000"; cov "0.000000";
Chr3	Cufflinks	transcript	9447508	9450420	1	+	.	gene_id "CUFF.3627"; transcript_id "AT3G25830.1"; FPKM "0.0000000000"; frac "0.000000"; conf_lo "0.000000"; conf_hi "0.000000"; cov "0.000000"; full_read_support "no";
Chr3	Cufflinks	exon	9447508	9447754	1	+	.	gene_id "CUFF.3627"; transcript_id "AT3G25830.1"; exon_number "1"; FPKM "0.0000000000"; frac "0.000000"; conf_lo "0.000000"; conf_hi "0.000000"; cov "0.000000";
Chr3	Cufflinks	exon	9447880	9448156	1	+	.	gene_id "CUFF.3627"; transcript_id "AT3G25830.1"; exon_number "2"; FPKM "0.0000000000"; frac "0.000000"; conf_lo "0.000000"; conf_hi "0.000000"; cov "0.000000";
Chr3	Cufflinks	exon	9448253	9448634	1	+	.	gene_id "CUFF.3627"; transcript_id "AT3G25830.1"; exon_number "3"; FPKM "0.0000000000"; frac "0.000000"; conf_lo "0.000000"; conf_hi "0.000000"; cov "0.000000";
Chr3	Cufflinks	exon	9448728	9448946	1	+	.	gene_id "CUFF.3627"; transcript_id "AT3G25830.1"; exon_number "4"; FPKM "0.0000000000"; frac "0.000000"; conf_lo "0.000000"; conf_hi "0.000000"; cov "0.000000";
Chr3	Cufflinks	exon	9449412	9449550	1	+	.	gene_id "CUFF.3627"; transcript_id "AT3G25830.1"; exon_number "5"; FPKM "0.0000000000"; frac "0.000000"; conf_lo "0.000000"; conf_hi "0.000000"; cov "0.000000";
Chr3	Cufflinks	exon	9449623	9449874	1	+	.	gene_id "CUFF.3627"; transcript_id "AT3G25830.1"; exon_number "6"; FPKM "0.0000000000"; frac "0.000000"; conf_lo "0.000000"; conf_hi "0.000000"; cov "0.000000";
Chr3	Cufflinks	exon	9449993	9450420	1	+	.	gene_id "CUFF.3627"; transcript_id "AT3G25830.1"; exon_number "7"; FPKM "0.0000000000"; frac "0.000000"; conf_lo "0.000000"; conf_hi "0.000000"; cov "0.000000";
Chr3	Cufflinks	transcript	9451861	9457554	1000	-	.	gene_id "CUFF.3628"; transcript_id "AT3G25840.1"; FPKM "3.3468974995"; frac "0.578755"; conf_lo "2.792026"; conf_hi "3.901769"; cov "19.778994"; full_read_support "yes";
Chr3	Cufflinks	exon	9451861	9452032	1000	-	.	gene_id "CUFF.3628"; transcript_id "AT3G25840.1"; exon_number "1"; FPKM "3.3468974995"; frac "0.578755"; conf_lo "2.792026"; conf_hi "3.901769"; cov "19.778994";
Chr3	Cufflinks	exon	9452135	9452183	1000	-	.	gene_id "CUFF.3628"; transcript_id "AT3G25840.1"; exon_number "2"; FPKM "3.3468974995"; frac "0.578755"; conf_lo "2.792026"; conf_hi "3.901769"; cov "19.778994";
Chr3	Cufflinks	exon	9452493	9452558	1000	-	.	gene_id "CUFF.3628"; transcript_id "AT3G25840.1"; exon_number "3"; FPKM "3.3468974995"; frac "0.578755"; conf_lo "2.792026"; conf_hi "3.901769"; cov "19.778994";
Chr3	Cufflinks	exon	9452782	9453181	1000	-	.	gene_id "CUFF.3628"; transcript_id "AT3G25840.1"; exon_number "4"; FPKM "3.3468974995"; frac "0.578755"; conf_lo "2.792026"; conf_hi "3.901769"; cov "19.778994";
Chr3	Cufflinks	exon	9453270	9453344	1000	-	.	gene_id "CUFF.3628"; transcript_id "AT3G25840.1"; exon_number "5"; FPKM "3.3468974995"; frac "0.578755"; conf_lo "2.792026"; conf_hi "3.901769"; cov "19.778994";
Chr3	Cufflinks	exon	9453519	9453682	1000	-	.	gene_id "CUFF.3628"; transcript_id "AT3G25840.1"; exon_number "6"; FPKM "3.3468974995"; frac "0.578755"; conf_lo "2.792026"; conf_hi "3.901769"; cov "19.778994";
Chr3	Cufflinks	exon	9453766	9453880	1000	-	.	gene_id "CUFF.3628"; transcript_id "AT3G25840.1"; exon_number "7"; FPKM "3.3468974995"; frac "0.578755"; conf_lo "2.792026"; conf_hi "3.901769"; cov "19.778994";
Chr3	Cufflinks	exon	9453956	9454247	1000	-	.	gene_id "CUFF.3628"; transcript_id "AT3G25840.1"; exon_number "8"; FPKM "3.3468974995"; frac "0.578755"; conf_lo "2.792026"; conf_hi "3.901769"; cov "19.778994";
Chr3	Cufflinks	exon	9454348	9454504	1000	-	.	gene_id "CUFF.3628"; transcript_id "AT3G25840.1"; exon_number "9"; FPKM "3.3468974995"; frac "0.578755"; conf_lo "2.792026"; conf_hi "3.901769"; cov "19.778994";
Chr3	Cufflinks	exon	9454601	9454676	1000	-	.	gene_id "CUFF.3628"; transcript_id "AT3G25840.1"; exon_number "10"; FPKM "3.3468974995"; frac "0.578755"; conf_lo "2.792026"; conf_hi "3.901769"; cov "19.778994";
Chr3	Cufflinks	exon	9454866	9454934	1000	-	.	gene_id "CUFF.3628"; transcript_id "AT3G25840.1"; exon_number "11"; FPKM "3.3468974995"; frac "0.578755"; conf_lo "2.792026"; conf_hi "3.901769"; cov "19.778994";
Chr3	Cufflinks	exon	9455084	9455289	1000	-	.	gene_id "CUFF.3628"; transcript_id "AT3G25840.1"; exon_number "12"; FPKM "3.3468974995"; frac "0.578755"; conf_lo "2.792026"; conf_hi "3.901769"; cov "19.778994";
Chr3	Cufflinks	exon	9455550	9455737	1000	-	.	gene_id "CUFF.3628"; transcript_id "AT3G25840.1"; exon_number "13"; FPKM "3.3468974995"; frac "0.578755"; conf_lo "2.792026"; conf_hi "3.901769"; cov "19.778994";
Chr3	Cufflinks	exon	9455832	9456751	1000	-	.	gene_id "CUFF.3628"; transcript_id "AT3G25840.1"; exon_number "14"; FPKM "3.3468974995"; frac "0.578755"; conf_lo "2.792026"; conf_hi "3.901769"; cov "19.778994";
Chr3	Cufflinks	exon	9457090	9457554	1000	-	.	gene_id "CUFF.3628"; transcript_id "AT3G25840.1"; exon_number "15"; FPKM "3.3468974995"; frac "0.578755"; conf_lo "2.792026"; conf_hi "3.901769"; cov "19.778994";
Chr3	Cufflinks	transcript	9452663	9457554	754	-	.	gene_id "CUFF.3628"; transcript_id "AT3G25840.2"; FPKM "2.5238455554"; frac "0.421245"; conf_lo "2.014872"; conf_hi "3.032819"; cov "14.915045"; full_read_support "no";
Chr3	Cufflinks	exon	9452663	9453181	754	-	.	gene_id "CUFF.3628"; transcript_id "AT3G25840.2"; exon_number "1"; FPKM "2.5238455554"; frac "0.421245"; conf_lo "2.014872"; conf_hi "3.032819"; cov "14.915045";
Chr3	Cufflinks	exon	9453270	9453344	754	-	.	gene_id "CUFF.3628"; transcript_id "AT3G25840.2"; exon_number "2"; FPKM "2.5238455554"; frac "0.421245"; conf_lo "2.014872"; conf_hi "3.032819"; cov "14.915045";
Chr3	Cufflinks	exon	9453519	9453682	754	-	.	gene_id "CUFF.3628"; transcript_id "AT3G25840.2"; exon_number "3"; FPKM "2.5238455554"; frac "0.421245"; conf_lo "2.014872"; conf_hi "3.032819"; cov "14.915045";
Chr3	Cufflinks	exon	9453766	9453880	754	-	.	gene_id "CUFF.3628"; transcript_id "AT3G25840.2"; exon_number "4"; FPKM "2.5238455554"; frac "0.421245"; conf_lo "2.014872"; conf_hi "3.032819"; cov "14.915045";
Chr3	Cufflinks	exon	9453956	9454247	754	-	.	gene_id "CUFF.3628"; transcript_id "AT3G25840.2"; exon_number "5"; FPKM "2.5238455554"; frac "0.421245"; conf_lo "2.014872"; conf_hi "3.032819"; cov "14.915045";
Chr3	Cufflinks	exon	9454348	9454504	754	-	.	gene_id "CUFF.3628"; transcript_id "AT3G25840.2"; exon_number "6"; FPKM "2.5238455554"; frac "0.421245"; conf_lo "2.014872"; conf_hi "3.032819"; cov "14.915045";
Chr3	Cufflinks	exon	9454601	9454676	754	-	.	gene_id "CUFF.3628"; transcript_id "AT3G25840.2"; exon_number "7"; FPKM "2.5238455554"; frac "0.421245"; conf_lo "2.014872"; conf_hi "3.032819"; cov "14.915045";
Chr3	Cufflinks	exon	9454866	9454934	754	-	.	gene_id "CUFF.3628"; transcript_id "AT3G25840.2"; exon_number "8"; FPKM "2.5238455554"; frac "0.421245"; conf_lo "2.014872"; conf_hi "3.032819"; cov "14.915045";
Chr3	Cufflinks	exon	9455084	9455289	754	-	.	gene_id "CUFF.3628"; transcript_id "AT3G25840.2"; exon_number "9"; FPKM "2.5238455554"; frac "0.421245"; conf_lo "2.014872"; conf_hi "3.032819"; cov "14.915045";
Chr3	Cufflinks	exon	9455550	9455737	754	-	.	gene_id "CUFF.3628"; transcript_id "AT3G25840.2"; exon_number "10"; FPKM "2.5238455554"; frac "0.421245"; conf_lo "2.014872"; conf_hi "3.032819"; cov "14.915045";
Chr3	Cufflinks	exon	9455832	9456751	754	-	.	gene_id "CUFF.3628"; transcript_id "AT3G25840.2"; exon_number "11"; FPKM "2.5238455554"; frac "0.421245"; conf_lo "2.014872"; conf_hi "3.032819"; cov "14.915045";
Chr3	Cufflinks	exon	9456874	9456929	754	-	.	gene_id "CUFF.3628"; transcript_id "AT3G25840.2"; exon_number "12"; FPKM "2.5238455554"; frac "0.421245"; conf_lo "2.014872"; conf_hi "3.032819"; cov "14.915045";
Chr3	Cufflinks	exon	9457090	9457554	754	-	.	gene_id "CUFF.3628"; transcript_id "AT3G25840.2"; exon_number "13"; FPKM "2.5238455554"; frac "0.421245"; conf_lo "2.014872"; conf_hi "3.032819"; cov "14.915045";
Chr3	Cufflinks	transcript	9458178	9458954	1	-	.	gene_id "AT3G25850"; transcript_id "AT3G25850.1"; FPKM "0.0000000000"; frac "0.000000"; conf_lo "0.000000"; conf_hi "0.000000"; cov "0.000000"; full_read_support "no";
Chr3	Cufflinks	exon	9458178	9458954	1	-	.	gene_id "AT3G25850"; transcript_id "AT3G25850.1"; exon_number "1"; FPKM "0.0000000000"; frac "0.000000"; conf_lo "0.000000"; conf_hi "0.000000"; cov "0.000000";
Chr3	Cufflinks	transcript	9459421	9460295	1000	-	.	gene_id "AT3G25855"; transcript_id "AT3G25855.1"; FPKM "1.2718321419"; frac "1.000000"; conf_lo "0.423944"; conf_hi "2.119720"; cov "7.522539"; full_read_support "yes";
Chr3	Cufflinks	exon	9459421	9459849	1000	-	.	gene_id "AT3G25855"; transcript_id "AT3G25855.1"; exon_number "1"; FPKM "1.2718321419"; frac "1.000000"; conf_lo "0.423944"; conf_hi "2.119720"; cov "7.522539";
Chr3	Cufflinks	exon	9460086	9460170	1000	-	.	gene_id "AT3G25855"; transcript_id "AT3G25855.1"; exon_number "2"; FPKM "1.2718321419"; frac "1.000000"; conf_lo "0.423944"; conf_hi "2.119720"; cov "7.522539";
Chr3	Cufflinks	exon	9460256	9460295	1000	-	.	gene_id "AT3G25855"; transcript_id "AT3G25855.1"; exon_number "3"; FPKM "1.2718321419"; frac "1.000000"; conf_lo "0.423944"; conf_hi "2.119720"; cov "7.522539";
Chr3	Cufflinks	transcript	9463316	9464283	1000	-	.	gene_id "AT3G25870"; transcript_id "AT3G25870.1"; FPKM "4.5281705371"; frac "1.000000"; conf_lo "3.406759"; conf_hi "5.649582"; cov "26.759599"; full_read_support "yes";
Chr3	Cufflinks	exon	9463316	9464283	1000	-	.	gene_id "AT3G25870"; transcript_id "AT3G25870.1"; exon_number "1"; FPKM "4.5281705371"; frac "1.000000"; conf_lo "3.406759"; conf_hi "5.649582"; cov "26.759599";
Chr3	Cufflinks	transcript	9469713	9470033	1	-	.	gene_id "CUFF.3629"; transcript_id "AT3G25880.1"; FPKM "0.0000000000"; frac "0.000000"; conf_lo "0.000000"; conf_hi "0.483056"; cov "0.000000"; full_read_support "no";
Chr3	Cufflinks	exon	9469713	9469875	1	-	.	gene_id "CUFF.3629"; transcript_id "AT3G25880.1"; exon_number "1"; FPKM "0.0000000000"; frac "0.000000"; conf_lo "0.000000"; conf_hi "0.483056"; cov "0.000000";
Chr3	Cufflinks	exon	9469987	9470033	1	-	.	gene_id "CUFF.3629"; transcript_id "AT3G25880.1"; exon_number "2"; FPKM "0.0000000000"; frac "0.000000"; conf_lo "0.000000"; conf_hi "0.483056"; cov "0.000000";
Chr3	Cufflinks	transcript	9470417	9470950	1000	-	.	gene_id "CUFF.3629"; transcript_id "AT3G25882.1"; FPKM "20.1602863662"; frac "0.892172"; conf_lo "16.506909"; conf_hi "23.813664"; cov "119.101366"; full_read_support "yes";
Chr3	Cufflinks	exon	9470417	9470950	1000	-	.	gene_id "CUFF.3629"; transcript_id "AT3G25882.1"; exon_number "1"; FPKM "20.1602863662"; frac "0.892172"; conf_lo "16.506909"; conf_hi "23.813664"; cov "119.101366";
Chr3	Cufflinks	transcript	9475350	9477460	327	+	.	gene_id "AT3G25890"; transcript_id "AT3G25890.2"; FPKM "4.1403847052"; frac "0.283324"; conf_lo "3.273592"; conf_hi "5.007178"; cov "24.460849"; full_read_support "yes";
Chr3	Cufflinks	exon	9475350	9477460	327	+	.	gene_id "AT3G25890"; transcript_id "AT3G25890.2"; exon_number "1"; FPKM "4.1403847052"; frac "0.283324"; conf_lo "3.273592"; conf_hi "5.007178"; cov "24.460849";
Chr3	Cufflinks	transcript	9475575	9477455	1000	+	.	gene_id "AT3G25890"; transcript_id "AT3G25890.1"; FPKM "12.6525392357"; frac "0.716676"; conf_lo "11.128065"; conf_hi "14.177013"; cov "74.749539"; full_read_support "yes";
Chr3	Cufflinks	exon	9475575	9475818	1000	+	.	gene_id "AT3G25890"; transcript_id "AT3G25890.1"; exon_number "1"; FPKM "12.6525392357"; frac "0.716676"; conf_lo "11.128065"; conf_hi "14.177013"; cov "74.749539";
Chr3	Cufflinks	exon	9475919	9477455	1000	+	.	gene_id "AT3G25890"; transcript_id "AT3G25890.1"; exon_number "2"; FPKM "12.6525392357"; frac "0.716676"; conf_lo "11.128065"; conf_hi "14.177013"; cov "74.749539";
Chr3	Cufflinks	transcript	9480825	9482875	1	+	.	gene_id "CUFF.3630"; transcript_id "AT3G25900.3"; FPKM "0.0000000000"; frac "0.000000"; conf_lo "0.000000"; conf_hi "0.096073"; cov "0.000000"; full_read_support "no";
Chr3	Cufflinks	exon	9480825	9481134	1	+	.	gene_id "CUFF.3630"; transcript_id "AT3G25900.3"; exon_number "1"; FPKM "0.0000000000"; frac "0.000000"; conf_lo "0.000000"; conf_hi "0.096073"; cov "0.000000";
Chr3	Cufflinks	exon	9481401	9481457	1	+	.	gene_id "CUFF.3630"; transcript_id "AT3G25900.3"; exon_number "2"; FPKM "0.0000000000"; frac "0.000000"; conf_lo "0.000000"; conf_hi "0.096073"; cov "0.000000";
Chr3	Cufflinks	exon	9481649	9481854	1	+	.	gene_id "CUFF.3630"; transcript_id "AT3G25900.3"; exon_number "3"; FPKM "0.0000000000"; frac "0.000000"; conf_lo "0.000000"; conf_hi "0.096073"; cov "0.000000";
Chr3	Cufflinks	exon	9481965	9482238	1	+	.	gene_id "CUFF.3630"; transcript_id "AT3G25900.3"; exon_number "4"; FPKM "0.0000000000"; frac "0.000000"; conf_lo "0.000000"; conf_hi "0.096073"; cov "0.000000";
Chr3	Cufflinks	exon	9482382	9482453	1	+	.	gene_id "CUFF.3630"; transcript_id "AT3G25900.3"; exon_number "5"; FPKM "0.0000000000"; frac "0.000000"; conf_lo "0.000000"; conf_hi "0.096073"; cov "0.000000";
Chr3	Cufflinks	exon	9482544	9482875	1	+	.	gene_id "CUFF.3630"; transcript_id "AT3G25900.3"; exon_number "6"; FPKM "0.0000000000"; frac "0.000000"; conf_lo "0.000000"; conf_hi "0.096073"; cov "0.000000";
Chr3	Cufflinks	transcript	9480833	9482926	1000	+	.	gene_id "CUFF.3630"; transcript_id "AT3G25900.1"; FPKM "7.7467731157"; frac "1.000000"; conf_lo "6.527563"; conf_hi "8.965983"; cov "45.662994"; full_read_support "yes";
Chr3	Cufflinks	exon	9480833	9481134	1000	+	.	gene_id "CUFF.3630"; transcript_id "AT3G25900.1"; exon_number "1"; FPKM "7.7467731157"; frac "1.000000"; conf_lo "6.527563"; conf_hi "8.965983"; cov "45.662994";
Chr3	Cufflinks	exon	9481401	9481457	1000	+	.	gene_id "CUFF.3630"; transcript_id "AT3G25900.1"; exon_number "2"; FPKM "7.7467731157"; frac "1.000000"; conf_lo "6.527563"; conf_hi "8.965983"; cov "45.662994";
Chr3	Cufflinks	exon	9481649	9481854	1000	+	.	gene_id "CUFF.3630"; transcript_id "AT3G25900.1"; exon_number "3"; FPKM "7.7467731157"; frac "1.000000"; conf_lo "6.527563"; conf_hi "8.965983"; cov "45.662994";
Chr3	Cufflinks	exon	9481965	9482298	1000	+	.	gene_id "CUFF.3630"; transcript_id "AT3G25900.1"; exon_number "4"; FPKM "7.7467731157"; frac "1.000000"; conf_lo "6.527563"; conf_hi "8.965983"; cov "45.662994";
Chr3	Cufflinks	exon	9482382	9482453	1000	+	.	gene_id "CUFF.3630"; transcript_id "AT3G25900.1"; exon_number "5"; FPKM "7.7467731157"; frac "1.000000"; conf_lo "6.527563"; conf_hi "8.965983"; cov "45.662994";
Chr3	Cufflinks	exon	9482544	9482926	1000	+	.	gene_id "CUFF.3630"; transcript_id "AT3G25900.1"; exon_number "6"; FPKM "7.7467731157"; frac "1.000000"; conf_lo "6.527563"; conf_hi "8.965983"; cov "45.662994";
Chr3	Cufflinks	transcript	9480839	9482926	1	+	.	gene_id "CUFF.3630"; transcript_id "AT3G25900.2"; FPKM "0.0000000000"; frac "0.000000"; conf_lo "0.000000"; conf_hi "0.087685"; cov "0.000000"; full_read_support "no";
Chr3	Cufflinks	exon	9480839	9481134	1	+	.	gene_id "CUFF.3630"; transcript_id "AT3G25900.2"; exon_number "1"; FPKM "0.0000000000"; frac "0.000000"; conf_lo "0.000000"; conf_hi "0.087685"; cov "0.000000";
Chr3	Cufflinks	exon	9481401	9481457	1	+	.	gene_id "CUFF.3630"; transcript_id "AT3G25900.2"; exon_number "2"; FPKM "0.0000000000"; frac "0.000000"; conf_lo "0.000000"; conf_hi "0.087685"; cov "0.000000";
Chr3	Cufflinks	exon	9481649	9481854	1	+	.	gene_id "CUFF.3630"; transcript_id "AT3G25900.2"; exon_number "3"; FPKM "0.0000000000"; frac "0.000000"; conf_lo "0.000000"; conf_hi "0.087685"; cov "0.000000";
Chr3	Cufflinks	exon	9481965	9482302	1	+	.	gene_id "CUFF.3630"; transcript_id "AT3G25900.2"; exon_number "4"; FPKM "0.0000000000"; frac "0.000000"; conf_lo "0.000000"; conf_hi "0.087685"; cov "0.000000";
Chr3	Cufflinks	exon	9482382	9482453	1	+	.	gene_id "CUFF.3630"; transcript_id "AT3G25900.2"; exon_number "5"; FPKM "0.0000000000"; frac "0.000000"; conf_lo "0.000000"; conf_hi "0.087685"; cov "0.000000";
Chr3	Cufflinks	exon	9482544	9482926	1	+	.	gene_id "CUFF.3630"; transcript_id "AT3G25900.2"; exon_number "6"; FPKM "0.0000000000"; frac "0.000000"; conf_lo "0.000000"; conf_hi "0.087685"; cov "0.000000";
Chr3	Cufflinks	transcript	9486168	9486771	1000	-	.	gene_id "AT3G25905"; transcript_id "AT3G25905.1"; FPKM "1.4885126253"; frac "1.000000"; conf_lo "0.594028"; conf_hi "2.382997"; cov "8.735668"; full_read_support "yes";
Chr3	Cufflinks	exon	9486168	9486771	1000	-	.	gene_id "AT3G25905"; transcript_id "AT3G25905.1"; exon_number "1"; FPKM "1.4885126253"; frac "1.000000"; conf_lo "0.594028"; conf_hi "2.382997"; cov "8.735668";
Chr3	Cufflinks	transcript	9489221	9491130	1000	+	.	gene_id "CUFF.3631"; transcript_id "AT3G25910.1"; FPKM "32.1334821971"; frac "0.132393"; conf_lo "29.526012"; conf_hi "34.740952"; cov "189.812190"; full_read_support "yes";
Chr3	Cufflinks	exon	9489221	9489395	1000	+	.	gene_id "CUFF.3631"; transcript_id "AT3G25910.1"; exon_number "1"; FPKM "32.1334821971"; frac "0.132393"; conf_lo "29.526012"; conf_hi "34.740952"; cov "189.812190";
Chr3	Cufflinks	exon	9489791	9491130	1000	+	.	gene_id "CUFF.3631"; transcript_id "AT3G25910.1"; exon_number "2"; FPKM "32.1334821971"; frac "0.132393"; conf_lo "29.526012"; conf_hi "34.740952"; cov "189.812190";
Chr3	Cufflinks	transcript	9491055	9492635	1000	-	.	gene_id "CUFF.3632"; transcript_id "AT3G25920.1"; FPKM "204.2373741070"; frac "0.592198"; conf_lo "192.755934"; conf_hi "215.718814"; cov "1206.428327"; full_read_support "yes";
Chr3	Cufflinks	exon	9491055	9491501	1000	-	.	gene_id "CUFF.3632"; transcript_id "AT3G25920.1"; exon_number "1"; FPKM "204.2373741070"; frac "0.592198"; conf_lo "192.755934"; conf_hi "215.718814"; cov "1206.428327";
Chr3	Cufflinks	exon	9491596	9491747	1000	-	.	gene_id "CUFF.3632"; transcript_id "AT3G25920.1"; exon_number "2"; FPKM "204.2373741070"; frac "0.592198"; conf_lo "192.755934"; conf_hi "215.718814"; cov "1206.428327";
Chr3	Cufflinks	exon	9492040	9492403	1000	-	.	gene_id "CUFF.3632"; transcript_id "AT3G25920.1"; exon_number "3"; FPKM "204.2373741070"; frac "0.592198"; conf_lo "192.755934"; conf_hi "215.718814"; cov "1206.428327";
Chr3	Cufflinks	exon	9492475	9492635	1000	-	.	gene_id "CUFF.3632"; transcript_id "AT3G25920.1"; exon_number "4"; FPKM "204.2373741070"; frac "0.592198"; conf_lo "192.755934"; conf_hi "215.718814"; cov "1206.428327";
Chr3	Cufflinks	transcript	9491280	9492635	613	-	.	gene_id "CUFF.3632"; transcript_id "CUFF.3632.2"; FPKM "125.3452981743"; frac "0.275409"; conf_lo "115.876212"; conf_hi "134.814384"; cov "740.413546"; full_read_support "yes";
Chr3	Cufflinks	exon	9491280	9491501	613	-	.	gene_id "CUFF.3632"; transcript_id "CUFF.3632.2"; exon_number "1"; FPKM "125.3452981743"; frac "0.275409"; conf_lo "115.876212"; conf_hi "134.814384"; cov "740.413546";
Chr3	Cufflinks	exon	9491596	9491747	613	-	.	gene_id "CUFF.3632"; transcript_id "CUFF.3632.2"; exon_number "2"; FPKM "125.3452981743"; frac "0.275409"; conf_lo "115.876212"; conf_hi "134.814384"; cov "740.413546";
Chr3	Cufflinks	exon	9492040	9492403	613	-	.	gene_id "CUFF.3632"; transcript_id "CUFF.3632.2"; exon_number "3"; FPKM "125.3452981743"; frac "0.275409"; conf_lo "115.876212"; conf_hi "134.814384"; cov "740.413546";
Chr3	Cufflinks	exon	9492475	9492635	613	-	.	gene_id "CUFF.3632"; transcript_id "CUFF.3632.2"; exon_number "4"; FPKM "125.3452981743"; frac "0.275409"; conf_lo "115.876212"; conf_hi "134.814384"; cov "740.413546";
Chr3	Cufflinks	transcript	9492845	9493953	1	-	.	gene_id "CUFF.3632"; transcript_id "AT3G25930.1"; FPKM "0.0000000000"; frac "0.000000"; conf_lo "0.000000"; conf_hi "0.188245"; cov "0.000000"; full_read_support "yes";
Chr3	Cufflinks	exon	9492845	9493092	1	-	.	gene_id "CUFF.3632"; transcript_id "AT3G25930.1"; exon_number "1"; FPKM "0.0000000000"; frac "0.000000"; conf_lo "0.000000"; conf_hi "0.188245"; cov "0.000000";
Chr3	Cufflinks	exon	9493185	9493297	1	-	.	gene_id "CUFF.3632"; transcript_id "AT3G25930.1"; exon_number "2"; FPKM "0.0000000000"; frac "0.000000"; conf_lo "0.000000"; conf_hi "0.188245"; cov "0.000000";
Chr3	Cufflinks	exon	9493462	9493553	1	-	.	gene_id "CUFF.3632"; transcript_id "AT3G25930.1"; exon_number "3"; FPKM "0.0000000000"; frac "0.000000"; conf_lo "0.000000"; conf_hi "0.188245"; cov "0.000000";
Chr3	Cufflinks	exon	9493673	9493953	1	-	.	gene_id "CUFF.3632"; transcript_id "AT3G25930.1"; exon_number "4"; FPKM "0.0000000000"; frac "0.000000"; conf_lo "0.000000"; conf_hi "0.188245"; cov "0.000000";
Chr3	Cufflinks	transcript	9494697	9496092	1000	+	.	gene_id "CUFF.3633"; transcript_id "AT3G25940.1"; FPKM "18.2382843977"; frac "1.000000"; conf_lo "15.050522"; conf_hi "21.426047"; cov "107.806087"; full_read_support "yes";
Chr3	Cufflinks	exon	9494697	9494768	1000	+	.	gene_id "CUFF.3633"; transcript_id "AT3G25940.1"; exon_number "1"; FPKM "18.2382843977"; frac "1.000000"; conf_lo "15.050522"; conf_hi "21.426047"; cov "107.806087";
Chr3	Cufflinks	exon	9495096	9495221	1000	+	.	gene_id "CUFF.3633"; transcript_id "AT3G25940.1"; exon_number "2"; FPKM "18.2382843977"; frac "1.000000"; conf_lo "15.050522"; conf_hi "21.426047"; cov "107.806087";
Chr3	Cufflinks	exon	9495314	9495354	1000	+	.	gene_id "CUFF.3633"; transcript_id "AT3G25940.1"; exon_number "3"; FPKM "18.2382843977"; frac "1.000000"; conf_lo "15.050522"; conf_hi "21.426047"; cov "107.806087";
Chr3	Cufflinks	exon	9495568	9495636	1000	+	.	gene_id "CUFF.3633"; transcript_id "AT3G25940.1"; exon_number "4"; FPKM "18.2382843977"; frac "1.000000"; conf_lo "15.050522"; conf_hi "21.426047"; cov "107.806087";
Chr3	Cufflinks	exon	9495722	9495778	1000	+	.	gene_id "CUFF.3633"; transcript_id "AT3G25940.1"; exon_number "5"; FPKM "18.2382843977"; frac "1.000000"; conf_lo "15.050522"; conf_hi "21.426047"; cov "107.806087";
Chr3	Cufflinks	exon	9495868	9496092	1000	+	.	gene_id "CUFF.3633"; transcript_id "AT3G25940.1"; exon_number "6"; FPKM "18.2382843977"; frac "1.000000"; conf_lo "15.050522"; conf_hi "21.426047"; cov "107.806087";
Chr3	Cufflinks	transcript	9496102	9497271	1000	+	.	gene_id "AT3G25950"; transcript_id "AT3G25950.1"; FPKM "0.4162217363"; frac "1.000000"; conf_lo "0.121909"; conf_hi "0.710535"; cov "2.461838"; full_read_support "yes";
Chr3	Cufflinks	exon	9496102	9497271	1000	+	.	gene_id "AT3G25950"; transcript_id "AT3G25950.1"; exon_number "1"; FPKM "0.4162217363"; frac "1.000000"; conf_lo "0.121909"; conf_hi "0.710535"; cov "2.461838";
Chr3	Cufflinks	transcript	9498439	9499932	1	+	.	gene_id "AT3G25960"; transcript_id "AT3G25960.1"; FPKM "0.0000000000"; frac "0.000000"; conf_lo "0.000000"; conf_hi "0.000000"; cov "0.000000"; full_read_support "no";
Chr3	Cufflinks	exon	9498439	9499932	1	+	.	gene_id "AT3G25960"; transcript_id "AT3G25960.1"; exon_number "1"; FPKM "0.0000000000"; frac "0.000000"; conf_lo "0.000000"; conf_hi "0.000000"; cov "0.000000";
Chr3	Cufflinks	transcript	9500116	9502221	1000	-	.	gene_id "AT3G25970"; transcript_id "AT3G25970.1"; FPKM "1.4067882025"; frac "1.000000"; conf_lo "1.019323"; conf_hi "1.794253"; cov "8.309254"; full_read_support "yes";
Chr3	Cufflinks	exon	9500116	9502221	1000	-	.	gene_id "AT3G25970"; transcript_id "AT3G25970.1"; exon_number "1"; FPKM "1.4067882025"; frac "1.000000"; conf_lo "1.019323"; conf_hi "1.794253"; cov "8.309254";
Chr3	Cufflinks	transcript	9503056	9504670	1000	+	.	gene_id "CUFF.3634"; transcript_id "AT3G25980.1"; FPKM "13.0290158965"; frac "0.560209"; conf_lo "11.193126"; conf_hi "14.864905"; cov "76.961076"; full_read_support "yes";
Chr3	Cufflinks	exon	9503056	9503307	1000	+	.	gene_id "CUFF.3634"; transcript_id "AT3G25980.1"; exon_number "1"; FPKM "13.0290158965"; frac "0.560209"; conf_lo "11.193126"; conf_hi "14.864905"; cov "76.961076";
Chr3	Cufflinks	exon	9503396	9503411	1000	+	.	gene_id "CUFF.3634"; transcript_id "AT3G25980.1"; exon_number "2"; FPKM "13.0290158965"; frac "0.560209"; conf_lo "11.193126"; conf_hi "14.864905"; cov "76.961076";
Chr3	Cufflinks	exon	9503513	9503643	1000	+	.	gene_id "CUFF.3634"; transcript_id "AT3G25980.1"; exon_number "3"; FPKM "13.0290158965"; frac "0.560209"; conf_lo "11.193126"; conf_hi "14.864905"; cov "76.961076";
Chr3	Cufflinks	exon	9503726	9503846	1000	+	.	gene_id "CUFF.3634"; transcript_id "AT3G25980.1"; exon_number "4"; FPKM "13.0290158965"; frac "0.560209"; conf_lo "11.193126"; conf_hi "14.864905"; cov "76.961076";
Chr3	Cufflinks	exon	9503941	9504044	1000	+	.	gene_id "CUFF.3634"; transcript_id "AT3G25980.1"; exon_number "5"; FPKM "13.0290158965"; frac "0.560209"; conf_lo "11.193126"; conf_hi "14.864905"; cov "76.961076";
Chr3	Cufflinks	exon	9504140	9504261	1000	+	.	gene_id "CUFF.3634"; transcript_id "AT3G25980.1"; exon_number "6"; FPKM "13.0290158965"; frac "0.560209"; conf_lo "11.193126"; conf_hi "14.864905"; cov "76.961076";
Chr3	Cufflinks	exon	9504343	9504670	1000	+	.	gene_id "CUFF.3634"; transcript_id "AT3G25980.1"; exon_number "7"; FPKM "13.0290158965"; frac "0.560209"; conf_lo "11.193126"; conf_hi "14.864905"; cov "76.961076";
Chr3	Cufflinks	transcript	9503056	9504680	1	+	.	gene_id "CUFF.3634"; transcript_id "AT3G25980.2"; FPKM "0.0000000000"; frac "0.000000"; conf_lo "0.000000"; conf_hi "0.115685"; cov "0.000000"; full_read_support "no";
Chr3	Cufflinks	exon	9503056	9503311	1	+	.	gene_id "CUFF.3634"; transcript_id "AT3G25980.2"; exon_number "1"; FPKM "0.0000000000"; frac "0.000000"; conf_lo "0.000000"; conf_hi "0.115685"; cov "0.000000";
Chr3	Cufflinks	exon	9503513	9503643	1	+	.	gene_id "CUFF.3634"; transcript_id "AT3G25980.2"; exon_number "2"; FPKM "0.0000000000"; frac "0.000000"; conf_lo "0.000000"; conf_hi "0.115685"; cov "0.000000";
Chr3	Cufflinks	exon	9503726	9503846	1	+	.	gene_id "CUFF.3634"; transcript_id "AT3G25980.2"; exon_number "3"; FPKM "0.0000000000"; frac "0.000000"; conf_lo "0.000000"; conf_hi "0.115685"; cov "0.000000";
Chr3	Cufflinks	exon	9503941	9504044	1	+	.	gene_id "CUFF.3634"; transcript_id "AT3G25980.2"; exon_number "4"; FPKM "0.0000000000"; frac "0.000000"; conf_lo "0.000000"; conf_hi "0.115685"; cov "0.000000";
Chr3	Cufflinks	exon	9504140	9504261	1	+	.	gene_id "CUFF.3634"; transcript_id "AT3G25980.2"; exon_number "5"; FPKM "0.0000000000"; frac "0.000000"; conf_lo "0.000000"; conf_hi "0.115685"; cov "0.000000";
Chr3	Cufflinks	exon	9504343	9504680	1	+	.	gene_id "CUFF.3634"; transcript_id "AT3G25980.2"; exon_number "6"; FPKM "0.0000000000"; frac "0.000000"; conf_lo "0.000000"; conf_hi "0.115685"; cov "0.000000";
Chr3	Cufflinks	transcript	9504677	9506787	1	-	.	gene_id "CUFF.3635"; transcript_id "AT3G25990.1"; FPKM "0.0000000000"; frac "0.000000"; conf_lo "0.000000"; conf_hi "0.086195"; cov "0.000000"; full_read_support "no";
Chr3	Cufflinks	exon	9504677	9505048	1	-	.	gene_id "CUFF.3635"; transcript_id "AT3G25990.1"; exon_number "1"; FPKM "0.0000000000"; frac "0.000000"; conf_lo "0.000000"; conf_hi "0.086195"; cov "0.000000";
Chr3	Cufflinks	exon	9505126	9505350	1	-	.	gene_id "CUFF.3635"; transcript_id "AT3G25990.1"; exon_number "2"; FPKM "0.0000000000"; frac "0.000000"; conf_lo "0.000000"; conf_hi "0.086195"; cov "0.000000";
Chr3	Cufflinks	exon	9505453	9505581	1	-	.	gene_id "CUFF.3635"; transcript_id "AT3G25990.1"; exon_number "3"; FPKM "0.0000000000"; frac "0.000000"; conf_lo "0.000000"; conf_hi "0.086195"; cov "0.000000";
Chr3	Cufflinks	exon	9505861	9505899	1	-	.	gene_id "CUFF.3635"; transcript_id "AT3G25990.1"; exon_number "4"; FPKM "0.0000000000"; frac "0.000000"; conf_lo "0.000000"; conf_hi "0.086195"; cov "0.000000";
Chr3	Cufflinks	exon	9506181	9506787	1	-	.	gene_id "CUFF.3635"; transcript_id "AT3G25990.1"; exon_number "5"; FPKM "0.0000000000"; frac "0.000000"; conf_lo "0.000000"; conf_hi "0.086195"; cov "0.000000";
Chr3	Cufflinks	transcript	9506778	9509258	1000	-	.	gene_id "CUFF.3635"; transcript_id "AT3G26000.1"; FPKM "4.1872572683"; frac "0.439791"; conf_lo "3.527437"; conf_hi "4.847078"; cov "24.733704"; full_read_support "yes";
Chr3	Cufflinks	exon	9506778	9507521	1000	-	.	gene_id "CUFF.3635"; transcript_id "AT3G26000.1"; exon_number "1"; FPKM "4.1872572683"; frac "0.439791"; conf_lo "3.527437"; conf_hi "4.847078"; cov "24.733704";
Chr3	Cufflinks	exon	9507661	9509258	1000	-	.	gene_id "CUFF.3635"; transcript_id "AT3G26000.1"; exon_number "2"; FPKM "4.1872572683"; frac "0.439791"; conf_lo "3.527437"; conf_hi "4.847078"; cov "24.733704";
Chr3	Cufflinks	transcript	9511901	9513316	1	+	.	gene_id "AT3G26010"; transcript_id "AT3G26010.1"; FPKM "0.0000000000"; frac "0.000000"; conf_lo "0.000000"; conf_hi "0.000000"; cov "0.000000"; full_read_support "no";
Chr3	Cufflinks	exon	9511901	9513316	1	+	.	gene_id "AT3G26010"; transcript_id "AT3G26010.1"; exon_number "1"; FPKM "0.0000000000"; frac "0.000000"; conf_lo "0.000000"; conf_hi "0.000000"; cov "0.000000";
Chr3	Cufflinks	transcript	9513696	9519181	166	+	.	gene_id "CUFF.3636"; transcript_id "CUFF.3636.1"; FPKM "2.6262306285"; frac "0.208114"; conf_lo "2.204294"; conf_hi "3.048167"; cov "15.517566"; full_read_support "no";
Chr3	Cufflinks	exon	9513696	9514192	166	+	.	gene_id "CUFF.3636"; transcript_id "CUFF.3636.1"; exon_number "1"; FPKM "2.6262306285"; frac "0.208114"; conf_lo "2.204294"; conf_hi "3.048167"; cov "15.517566";
Chr3	Cufflinks	exon	9514280	9515298	166	+	.	gene_id "CUFF.3636"; transcript_id "CUFF.3636.1"; exon_number "2"; FPKM "2.6262306285"; frac "0.208114"; conf_lo "2.204294"; conf_hi "3.048167"; cov "15.517566";
Chr3	Cufflinks	exon	9515386	9515589	166	+	.	gene_id "CUFF.3636"; transcript_id "CUFF.3636.1"; exon_number "3"; FPKM "2.6262306285"; frac "0.208114"; conf_lo "2.204294"; conf_hi "3.048167"; cov "15.517566";
Chr3	Cufflinks	exon	9516280	9518868	166	+	.	gene_id "CUFF.3636"; transcript_id "CUFF.3636.1"; exon_number "4"; FPKM "2.6262306285"; frac "0.208114"; conf_lo "2.204294"; conf_hi "3.048167"; cov "15.517566";
Chr3	Cufflinks	exon	9518955	9519181	166	+	.	gene_id "CUFF.3636"; transcript_id "CUFF.3636.1"; exon_number "5"; FPKM "2.6262306285"; frac "0.208114"; conf_lo "2.204294"; conf_hi "3.048167"; cov "15.517566";
Chr3	Cufflinks	transcript	9513696	9516869	385	+	.	gene_id "CUFF.3636"; transcript_id "AT3G26020.1"; FPKM "6.0894875185"; frac "0.224430"; conf_lo "5.201957"; conf_hi "6.977018"; cov "35.980856"; full_read_support "yes";
Chr3	Cufflinks	exon	9513696	9513854	385	+	.	gene_id "CUFF.3636"; transcript_id "AT3G26020.1"; exon_number "1"; FPKM "6.0894875185"; frac "0.224430"; conf_lo "5.201957"; conf_hi "6.977018"; cov "35.980856";
Chr3	Cufflinks	exon	9514038	9514192	385	+	.	gene_id "CUFF.3636"; transcript_id "AT3G26020.1"; exon_number "2"; FPKM "6.0894875185"; frac "0.224430"; conf_lo "5.201957"; conf_hi "6.977018"; cov "35.980856";
Chr3	Cufflinks	exon	9514280	9515589	385	+	.	gene_id "CUFF.3636"; transcript_id "AT3G26020.1"; exon_number "3"; FPKM "6.0894875185"; frac "0.224430"; conf_lo "5.201957"; conf_hi "6.977018"; cov "35.980856";
Chr3	Cufflinks	exon	9516280	9516869	385	+	.	gene_id "CUFF.3636"; transcript_id "AT3G26020.1"; exon_number "4"; FPKM "6.0894875185"; frac "0.224430"; conf_lo "5.201957"; conf_hi "6.977018"; cov "35.980856";
Chr3	Cufflinks	transcript	9513696	9516869	1	+	.	gene_id "CUFF.3636"; transcript_id "AT3G26020.4"; FPKM "0.0000000000"; frac "0.000000"; conf_lo "0.000000"; conf_hi "0.048867"; cov "0.000000"; full_read_support "no";
Chr3	Cufflinks	exon	9513696	9513854	1	+	.	gene_id "CUFF.3636"; transcript_id "AT3G26020.4"; exon_number "1"; FPKM "0.0000000000"; frac "0.000000"; conf_lo "0.000000"; conf_hi "0.048867"; cov "0.000000";
Chr3	Cufflinks	exon	9514038	9514192	1	+	.	gene_id "CUFF.3636"; transcript_id "AT3G26020.4"; exon_number "2"; FPKM "0.0000000000"; frac "0.000000"; conf_lo "0.000000"; conf_hi "0.048867"; cov "0.000000";
Chr3	Cufflinks	exon	9514280	9515298	1	+	.	gene_id "CUFF.3636"; transcript_id "AT3G26020.4"; exon_number "3"; FPKM "0.0000000000"; frac "0.000000"; conf_lo "0.000000"; conf_hi "0.048867"; cov "0.000000";
Chr3	Cufflinks	exon	9515386	9515589	1	+	.	gene_id "CUFF.3636"; transcript_id "AT3G26020.4"; exon_number "4"; FPKM "0.0000000000"; frac "0.000000"; conf_lo "0.000000"; conf_hi "0.048867"; cov "0.000000";
Chr3	Cufflinks	exon	9515722	9515754	1	+	.	gene_id "CUFF.3636"; transcript_id "AT3G26020.4"; exon_number "5"; FPKM "0.0000000000"; frac "0.000000"; conf_lo "0.000000"; conf_hi "0.048867"; cov "0.000000";
Chr3	Cufflinks	exon	9515966	9516076	1	+	.	gene_id "CUFF.3636"; transcript_id "AT3G26020.4"; exon_number "6"; FPKM "0.0000000000"; frac "0.000000"; conf_lo "0.000000"; conf_hi "0.048867"; cov "0.000000";
Chr3	Cufflinks	exon	9516280	9516869	1	+	.	gene_id "CUFF.3636"; transcript_id "AT3G26020.4"; exon_number "7"; FPKM "0.0000000000"; frac "0.000000"; conf_lo "0.000000"; conf_hi "0.048867"; cov "0.000000";
Chr3	Cufflinks	transcript	9513696	9516869	1	+	.	gene_id "CUFF.3636"; transcript_id "AT3G26020.3"; FPKM "0.0000000000"; frac "0.000000"; conf_lo "0.000000"; conf_hi "0.050098"; cov "0.000000"; full_read_support "no";
Chr3	Cufflinks	exon	9513696	9513854	1	+	.	gene_id "CUFF.3636"; transcript_id "AT3G26020.3"; exon_number "1"; FPKM "0.0000000000"; frac "0.000000"; conf_lo "0.000000"; conf_hi "0.050098"; cov "0.000000";
Chr3	Cufflinks	exon	9514038	9514192	1	+	.	gene_id "CUFF.3636"; transcript_id "AT3G26020.3"; exon_number "2"; FPKM "0.0000000000"; frac "0.000000"; conf_lo "0.000000"; conf_hi "0.050098"; cov "0.000000";
Chr3	Cufflinks	exon	9514280	9515298	1	+	.	gene_id "CUFF.3636"; transcript_id "AT3G26020.3"; exon_number "3"; FPKM "0.0000000000"; frac "0.000000"; conf_lo "0.000000"; conf_hi "0.050098"; cov "0.000000";
Chr3	Cufflinks	exon	9515386	9515538	1	+	.	gene_id "CUFF.3636"; transcript_id "AT3G26020.3"; exon_number "4"; FPKM "0.0000000000"; frac "0.000000"; conf_lo "0.000000"; conf_hi "0.050098"; cov "0.000000";
Chr3	Cufflinks	exon	9515933	9516076	1	+	.	gene_id "CUFF.3636"; transcript_id "AT3G26020.3"; exon_number "5"; FPKM "0.0000000000"; frac "0.000000"; conf_lo "0.000000"; conf_hi "0.050098"; cov "0.000000";
Chr3	Cufflinks	exon	9516280	9516869	1	+	.	gene_id "CUFF.3636"; transcript_id "AT3G26020.3"; exon_number "6"; FPKM "0.0000000000"; frac "0.000000"; conf_lo "0.000000"; conf_hi "0.050098"; cov "0.000000";
Chr3	Cufflinks	transcript	9513841	9516866	1	+	.	gene_id "CUFF.3636"; transcript_id "AT3G26020.2"; FPKM "0.0000000000"; frac "0.000000"; conf_lo "0.000000"; conf_hi "0.051759"; cov "0.000000"; full_read_support "no";
Chr3	Cufflinks	exon	9513841	9513943	1	+	.	gene_id "CUFF.3636"; transcript_id "AT3G26020.2"; exon_number "1"; FPKM "0.0000000000"; frac "0.000000"; conf_lo "0.000000"; conf_hi "0.051759"; cov "0.000000";
Chr3	Cufflinks	exon	9514038	9514192	1	+	.	gene_id "CUFF.3636"; transcript_id "AT3G26020.2"; exon_number "2"; FPKM "0.0000000000"; frac "0.000000"; conf_lo "0.000000"; conf_hi "0.051759"; cov "0.000000";
Chr3	Cufflinks	exon	9514280	9515589	1	+	.	gene_id "CUFF.3636"; transcript_id "AT3G26020.2"; exon_number "3"; FPKM "0.0000000000"; frac "0.000000"; conf_lo "0.000000"; conf_hi "0.051759"; cov "0.000000";
Chr3	Cufflinks	exon	9516280	9516866	1	+	.	gene_id "CUFF.3636"; transcript_id "AT3G26020.2"; exon_number "4"; FPKM "0.0000000000"; frac "0.000000"; conf_lo "0.000000"; conf_hi "0.051759"; cov "0.000000";
Chr3	Cufflinks	transcript	9517313	9519559	1000	+	.	gene_id "CUFF.3636"; transcript_id "AT3G26030.1"; FPKM "15.8119493229"; frac "0.567456"; conf_lo "14.312850"; conf_hi "17.311049"; cov "93.427807"; full_read_support "yes";
Chr3	Cufflinks	exon	9517313	9518868	1000	+	.	gene_id "CUFF.3636"; transcript_id "AT3G26030.1"; exon_number "1"; FPKM "15.8119493229"; frac "0.567456"; conf_lo "14.312850"; conf_hi "17.311049"; cov "93.427807";
Chr3	Cufflinks	exon	9518955	9519559	1000	+	.	gene_id "CUFF.3636"; transcript_id "AT3G26030.1"; exon_number "2"; FPKM "15.8119493229"; frac "0.567456"; conf_lo "14.312850"; conf_hi "17.311049"; cov "93.427807";
Chr3	Cufflinks	transcript	9519741	9521070	1	+	.	gene_id "CUFF.3636"; transcript_id "AT3G26040.1"; FPKM "0.0000000000"; frac "0.000000"; conf_lo "0.000000"; conf_hi "0.089385"; cov "0.000000"; full_read_support "yes";
Chr3	Cufflinks	exon	9519741	9521070	1	+	.	gene_id "CUFF.3636"; transcript_id "AT3G26040.1"; exon_number "1"; FPKM "0.0000000000"; frac "0.000000"; conf_lo "0.000000"; conf_hi "0.089385"; cov "0.000000";
Chr3	Cufflinks	transcript	9521782	9524552	409	+	.	gene_id "CUFF.3637"; transcript_id "CUFF.3637.1"; FPKM "0.3364474061"; frac "0.322301"; conf_lo "0.108887"; conf_hi "0.564008"; cov "1.989090"; full_read_support "yes";
Chr3	Cufflinks	exon	9521782	9522537	409	+	.	gene_id "CUFF.3637"; transcript_id "CUFF.3637.1"; exon_number "1"; FPKM "0.3364474061"; frac "0.322301"; conf_lo "0.108887"; conf_hi "0.564008"; cov "1.989090";
Chr3	Cufflinks	exon	9522610	9523128	409	+	.	gene_id "CUFF.3637"; transcript_id "CUFF.3637.1"; exon_number "2"; FPKM "0.3364474061"; frac "0.322301"; conf_lo "0.108887"; conf_hi "0.564008"; cov "1.989090";
Chr3	Cufflinks	exon	9523207	9523268	409	+	.	gene_id "CUFF.3637"; transcript_id "CUFF.3637.1"; exon_number "3"; FPKM "0.3364474061"; frac "0.322301"; conf_lo "0.108887"; conf_hi "0.564008"; cov "1.989090";
Chr3	Cufflinks	exon	9523369	9523693	409	+	.	gene_id "CUFF.3637"; transcript_id "CUFF.3637.1"; exon_number "4"; FPKM "0.3364474061"; frac "0.322301"; conf_lo "0.108887"; conf_hi "0.564008"; cov "1.989090";
Chr3	Cufflinks	exon	9523802	9523930	409	+	.	gene_id "CUFF.3637"; transcript_id "CUFF.3637.1"; exon_number "5"; FPKM "0.3364474061"; frac "0.322301"; conf_lo "0.108887"; conf_hi "0.564008"; cov "1.989090";
Chr3	Cufflinks	exon	9524011	9524552	409	+	.	gene_id "CUFF.3637"; transcript_id "CUFF.3637.1"; exon_number "6"; FPKM "0.3364474061"; frac "0.322301"; conf_lo "0.108887"; conf_hi "0.564008"; cov "1.989090";
Chr3	Cufflinks	transcript	9521782	9524552	1000	+	.	gene_id "CUFF.3637"; transcript_id "AT3G26050.1"; FPKM "0.8206893013"; frac "0.677699"; conf_lo "0.476383"; conf_hi "1.164995"; cov "4.851946"; full_read_support "yes";
Chr3	Cufflinks	exon	9521782	9521978	1000	+	.	gene_id "CUFF.3637"; transcript_id "AT3G26050.1"; exon_number "1"; FPKM "0.8206893013"; frac "0.677699"; conf_lo "0.476383"; conf_hi "1.164995"; cov "4.851946";
Chr3	Cufflinks	exon	9522124	9522537	1000	+	.	gene_id "CUFF.3637"; transcript_id "AT3G26050.1"; exon_number "2"; FPKM "0.8206893013"; frac "0.677699"; conf_lo "0.476383"; conf_hi "1.164995"; cov "4.851946";
Chr3	Cufflinks	exon	9522610	9523128	1000	+	.	gene_id "CUFF.3637"; transcript_id "AT3G26050.1"; exon_number "3"; FPKM "0.8206893013"; frac "0.677699"; conf_lo "0.476383"; conf_hi "1.164995"; cov "4.851946";
Chr3	Cufflinks	exon	9523207	9523268	1000	+	.	gene_id "CUFF.3637"; transcript_id "AT3G26050.1"; exon_number "4"; FPKM "0.8206893013"; frac "0.677699"; conf_lo "0.476383"; conf_hi "1.164995"; cov "4.851946";
Chr3	Cufflinks	exon	9523369	9523440	1000	+	.	gene_id "CUFF.3637"; transcript_id "AT3G26050.1"; exon_number "5"; FPKM "0.8206893013"; frac "0.677699"; conf_lo "0.476383"; conf_hi "1.164995"; cov "4.851946";
Chr3	Cufflinks	exon	9523591	9523693	1000	+	.	gene_id "CUFF.3637"; transcript_id "AT3G26050.1"; exon_number "6"; FPKM "0.8206893013"; frac "0.677699"; conf_lo "0.476383"; conf_hi "1.164995"; cov "4.851946";
Chr3	Cufflinks	exon	9523802	9523930	1000	+	.	gene_id "CUFF.3637"; transcript_id "AT3G26050.1"; exon_number "7"; FPKM "0.8206893013"; frac "0.677699"; conf_lo "0.476383"; conf_hi "1.164995"; cov "4.851946";
Chr3	Cufflinks	exon	9524011	9524552	1000	+	.	gene_id "CUFF.3637"; transcript_id "AT3G26050.1"; exon_number "8"; FPKM "0.8206893013"; frac "0.677699"; conf_lo "0.476383"; conf_hi "1.164995"; cov "4.851946";
Chr3	Cufflinks	transcript	9524725	9526407	1	+	.	gene_id "CUFF.3638"; transcript_id "AT3G26060.2"; FPKM "0.0000000000"; frac "0.000000"; conf_lo "0.000000"; conf_hi "0.122977"; cov "0.000000"; full_read_support "yes";
Chr3	Cufflinks	exon	9524725	9525010	1	+	.	gene_id "CUFF.3638"; transcript_id "AT3G26060.2"; exon_number "1"; FPKM "0.0000000000"; frac "0.000000"; conf_lo "0.000000"; conf_hi "0.122977"; cov "0.000000";
Chr3	Cufflinks	exon	9525489	9525629	1	+	.	gene_id "CUFF.3638"; transcript_id "AT3G26060.2"; exon_number "2"; FPKM "0.0000000000"; frac "0.000000"; conf_lo "0.000000"; conf_hi "0.122977"; cov "0.000000";
Chr3	Cufflinks	exon	9525722	9525811	1	+	.	gene_id "CUFF.3638"; transcript_id "AT3G26060.2"; exon_number "3"; FPKM "0.0000000000"; frac "0.000000"; conf_lo "0.000000"; conf_hi "0.122977"; cov "0.000000";
Chr3	Cufflinks	exon	9525905	9526407	1	+	.	gene_id "CUFF.3638"; transcript_id "AT3G26060.2"; exon_number "4"; FPKM "0.0000000000"; frac "0.000000"; conf_lo "0.000000"; conf_hi "0.122977"; cov "0.000000";
Chr3	Cufflinks	transcript	9524733	9526374	1000	+	.	gene_id "CUFF.3638"; transcript_id "AT3G26060.1"; FPKM "166.0207270701"; frac "1.000000"; conf_lo "156.487843"; conf_hi "175.553611"; cov "980.749766"; full_read_support "yes";
Chr3	Cufflinks	exon	9524733	9525010	1000	+	.	gene_id "CUFF.3638"; transcript_id "AT3G26060.1"; exon_number "1"; FPKM "166.0207270701"; frac "1.000000"; conf_lo "156.487843"; conf_hi "175.553611"; cov "980.749766";
Chr3	Cufflinks	exon	9525492	9525629	1000	+	.	gene_id "CUFF.3638"; transcript_id "AT3G26060.1"; exon_number "2"; FPKM "166.0207270701"; frac "1.000000"; conf_lo "156.487843"; conf_hi "175.553611"; cov "980.749766";
Chr3	Cufflinks	exon	9525722	9525811	1000	+	.	gene_id "CUFF.3638"; transcript_id "AT3G26060.1"; exon_number "3"; FPKM "166.0207270701"; frac "1.000000"; conf_lo "156.487843"; conf_hi "175.553611"; cov "980.749766";
Chr3	Cufflinks	exon	9525905	9526374	1000	+	.	gene_id "CUFF.3638"; transcript_id "AT3G26060.1"; exon_number "4"; FPKM "166.0207270701"; frac "1.000000"; conf_lo "156.487843"; conf_hi "175.553611"; cov "980.749766";
Chr3	Cufflinks	transcript	9526714	9528583	1000	+	.	gene_id "CUFF.3639"; transcript_id "AT3G26070.1"; FPKM "52.8216389699"; frac "0.756569"; conf_lo "48.997827"; conf_hi "56.645451"; cov "312.044475"; full_read_support "yes";
Chr3	Cufflinks	exon	9526714	9527206	1000	+	.	gene_id "CUFF.3639"; transcript_id "AT3G26070.1"; exon_number "1"; FPKM "52.8216389699"; frac "0.756569"; conf_lo "48.997827"; conf_hi "56.645451"; cov "312.044475";
Chr3	Cufflinks	exon	9527324	9527437	1000	+	.	gene_id "CUFF.3639"; transcript_id "AT3G26070.1"; exon_number "2"; FPKM "52.8216389699"; frac "0.756569"; conf_lo "48.997827"; conf_hi "56.645451"; cov "312.044475";
Chr3	Cufflinks	exon	9527528	9527623	1000	+	.	gene_id "CUFF.3639"; transcript_id "AT3G26070.1"; exon_number "3"; FPKM "52.8216389699"; frac "0.756569"; conf_lo "48.997827"; conf_hi "56.645451"; cov "312.044475";
Chr3	Cufflinks	exon	9527791	9527865	1000	+	.	gene_id "CUFF.3639"; transcript_id "AT3G26070.1"; exon_number "4"; FPKM "52.8216389699"; frac "0.756569"; conf_lo "48.997827"; conf_hi "56.645451"; cov "312.044475";
Chr3	Cufflinks	exon	9527969	9528036	1000	+	.	gene_id "CUFF.3639"; transcript_id "AT3G26070.1"; exon_number "5"; FPKM "52.8216389699"; frac "0.756569"; conf_lo "48.997827"; conf_hi "56.645451"; cov "312.044475";
Chr3	Cufflinks	exon	9528127	9528583	1000	+	.	gene_id "CUFF.3639"; transcript_id "AT3G26070.1"; exon_number "6"; FPKM "52.8216389699"; frac "0.756569"; conf_lo "48.997827"; conf_hi "56.645451"; cov "312.044475";
Chr3	Cufflinks	transcript	9528774	9530496	1	+	.	gene_id "CUFF.3639"; transcript_id "AT3G26080.1"; FPKM "0.0000000000"; frac "0.000000"; conf_lo "0.000000"; conf_hi "0.122828"; cov "0.000000"; full_read_support "yes";
Chr3	Cufflinks	exon	9528774	9529273	1	+	.	gene_id "CUFF.3639"; transcript_id "AT3G26080.1"; exon_number "1"; FPKM "0.0000000000"; frac "0.000000"; conf_lo "0.000000"; conf_hi "0.122828"; cov "0.000000";
Chr3	Cufflinks	exon	9529386	9529499	1	+	.	gene_id "CUFF.3639"; transcript_id "AT3G26080.1"; exon_number "2"; FPKM "0.0000000000"; frac "0.000000"; conf_lo "0.000000"; conf_hi "0.122828"; cov "0.000000";
Chr3	Cufflinks	exon	9529587	9529682	1	+	.	gene_id "CUFF.3639"; transcript_id "AT3G26080.1"; exon_number "3"; FPKM "0.0000000000"; frac "0.000000"; conf_lo "0.000000"; conf_hi "0.122828"; cov "0.000000";
Chr3	Cufflinks	exon	9529994	9530068	1	+	.	gene_id "CUFF.3639"; transcript_id "AT3G26080.1"; exon_number "4"; FPKM "0.0000000000"; frac "0.000000"; conf_lo "0.000000"; conf_hi "0.122828"; cov "0.000000";
Chr3	Cufflinks	exon	9530174	9530244	1	+	.	gene_id "CUFF.3639"; transcript_id "AT3G26080.1"; exon_number "5"; FPKM "0.0000000000"; frac "0.000000"; conf_lo "0.000000"; conf_hi "0.122828"; cov "0.000000";
Chr3	Cufflinks	exon	9530332	9530496	1	+	.	gene_id "CUFF.3639"; transcript_id "AT3G26080.1"; exon_number "6"; FPKM "0.0000000000"; frac "0.000000"; conf_lo "0.000000"; conf_hi "0.122828"; cov "0.000000";
Chr3	Cufflinks	transcript	9530595	9532417	1	+	.	gene_id "CUFF.3639"; transcript_id "AT3G26085.3"; FPKM "0.0000000000"; frac "0.000000"; conf_lo "0.000000"; conf_hi "0.128753"; cov "0.000000"; full_read_support "no";
Chr3	Cufflinks	exon	9530595	9530637	1	+	.	gene_id "CUFF.3639"; transcript_id "AT3G26085.3"; exon_number "1"; FPKM "0.0000000000"; frac "0.000000"; conf_lo "0.000000"; conf_hi "0.128753"; cov "0.000000";
Chr3	Cufflinks	exon	9530808	9530915	1	+	.	gene_id "CUFF.3639"; transcript_id "AT3G26085.3"; exon_number "2"; FPKM "0.0000000000"; frac "0.000000"; conf_lo "0.000000"; conf_hi "0.128753"; cov "0.000000";
Chr3	Cufflinks	exon	9531002	9531042	1	+	.	gene_id "CUFF.3639"; transcript_id "AT3G26085.3"; exon_number "3"; FPKM "0.0000000000"; frac "0.000000"; conf_lo "0.000000"; conf_hi "0.128753"; cov "0.000000";
Chr3	Cufflinks	exon	9531130	9531384	1	+	.	gene_id "CUFF.3639"; transcript_id "AT3G26085.3"; exon_number "4"; FPKM "0.0000000000"; frac "0.000000"; conf_lo "0.000000"; conf_hi "0.128753"; cov "0.000000";
Chr3	Cufflinks	exon	9531461	9531521	1	+	.	gene_id "CUFF.3639"; transcript_id "AT3G26085.3"; exon_number "5"; FPKM "0.0000000000"; frac "0.000000"; conf_lo "0.000000"; conf_hi "0.128753"; cov "0.000000";
Chr3	Cufflinks	exon	9531617	9531741	1	+	.	gene_id "CUFF.3639"; transcript_id "AT3G26085.3"; exon_number "6"; FPKM "0.0000000000"; frac "0.000000"; conf_lo "0.000000"; conf_hi "0.128753"; cov "0.000000";
Chr3	Cufflinks	exon	9531823	9531885	1	+	.	gene_id "CUFF.3639"; transcript_id "AT3G26085.3"; exon_number "7"; FPKM "0.0000000000"; frac "0.000000"; conf_lo "0.000000"; conf_hi "0.128753"; cov "0.000000";
Chr3	Cufflinks	exon	9531970	9532094	1	+	.	gene_id "CUFF.3639"; transcript_id "AT3G26085.3"; exon_number "8"; FPKM "0.0000000000"; frac "0.000000"; conf_lo "0.000000"; conf_hi "0.128753"; cov "0.000000";
Chr3	Cufflinks	exon	9532256	9532417	1	+	.	gene_id "CUFF.3639"; transcript_id "AT3G26085.3"; exon_number "9"; FPKM "0.0000000000"; frac "0.000000"; conf_lo "0.000000"; conf_hi "0.128753"; cov "0.000000";
Chr3	Cufflinks	transcript	9530660	9532587	1	+	.	gene_id "CUFF.3639"; transcript_id "AT3G26085.2"; FPKM "0.0000000000"; frac "0.000000"; conf_lo "0.000000"; conf_hi "0.088527"; cov "0.000000"; full_read_support "yes";
Chr3	Cufflinks	exon	9530660	9530911	1	+	.	gene_id "CUFF.3639"; transcript_id "AT3G26085.2"; exon_number "1"; FPKM "0.0000000000"; frac "0.000000"; conf_lo "0.000000"; conf_hi "0.088527"; cov "0.000000";
Chr3	Cufflinks	exon	9531002	9531384	1	+	.	gene_id "CUFF.3639"; transcript_id "AT3G26085.2"; exon_number "2"; FPKM "0.0000000000"; frac "0.000000"; conf_lo "0.000000"; conf_hi "0.088527"; cov "0.000000";
Chr3	Cufflinks	exon	9531461	9531521	1	+	.	gene_id "CUFF.3639"; transcript_id "AT3G26085.2"; exon_number "3"; FPKM "0.0000000000"; frac "0.000000"; conf_lo "0.000000"; conf_hi "0.088527"; cov "0.000000";
Chr3	Cufflinks	exon	9531617	9531741	1	+	.	gene_id "CUFF.3639"; transcript_id "AT3G26085.2"; exon_number "4"; FPKM "0.0000000000"; frac "0.000000"; conf_lo "0.000000"; conf_hi "0.088527"; cov "0.000000";
Chr3	Cufflinks	exon	9531823	9531885	1	+	.	gene_id "CUFF.3639"; transcript_id "AT3G26085.2"; exon_number "5"; FPKM "0.0000000000"; frac "0.000000"; conf_lo "0.000000"; conf_hi "0.088527"; cov "0.000000";
Chr3	Cufflinks	exon	9531970	9532094	1	+	.	gene_id "CUFF.3639"; transcript_id "AT3G26085.2"; exon_number "6"; FPKM "0.0000000000"; frac "0.000000"; conf_lo "0.000000"; conf_hi "0.088527"; cov "0.000000";
Chr3	Cufflinks	exon	9532256	9532587	1	+	.	gene_id "CUFF.3639"; transcript_id "AT3G26085.2"; exon_number "7"; FPKM "0.0000000000"; frac "0.000000"; conf_lo "0.000000"; conf_hi "0.088527"; cov "0.000000";
Chr3	Cufflinks	transcript	9530769	9532613	1	+	.	gene_id "CUFF.3639"; transcript_id "AT3G26085.1"; FPKM "0.0000000000"; frac "0.000000"; conf_lo "0.000000"; conf_hi "0.103949"; cov "0.000000"; full_read_support "yes";
Chr3	Cufflinks	exon	9530769	9530911	1	+	.	gene_id "CUFF.3639"; transcript_id "AT3G26085.1"; exon_number "1"; FPKM "0.0000000000"; frac "0.000000"; conf_lo "0.000000"; conf_hi "0.103949"; cov "0.000000";
Chr3	Cufflinks	exon	9531002	9531042	1	+	.	gene_id "CUFF.3639"; transcript_id "AT3G26085.1"; exon_number "2"; FPKM "0.0000000000"; frac "0.000000"; conf_lo "0.000000"; conf_hi "0.103949"; cov "0.000000";
Chr3	Cufflinks	exon	9531130	9531384	1	+	.	gene_id "CUFF.3639"; transcript_id "AT3G26085.1"; exon_number "3"; FPKM "0.0000000000"; frac "0.000000"; conf_lo "0.000000"; conf_hi "0.103949"; cov "0.000000";
Chr3	Cufflinks	exon	9531461	9531521	1	+	.	gene_id "CUFF.3639"; transcript_id "AT3G26085.1"; exon_number "4"; FPKM "0.0000000000"; frac "0.000000"; conf_lo "0.000000"; conf_hi "0.103949"; cov "0.000000";
Chr3	Cufflinks	exon	9531617	9531741	1	+	.	gene_id "CUFF.3639"; transcript_id "AT3G26085.1"; exon_number "5"; FPKM "0.0000000000"; frac "0.000000"; conf_lo "0.000000"; conf_hi "0.103949"; cov "0.000000";
Chr3	Cufflinks	exon	9531823	9531885	1	+	.	gene_id "CUFF.3639"; transcript_id "AT3G26085.1"; exon_number "6"; FPKM "0.0000000000"; frac "0.000000"; conf_lo "0.000000"; conf_hi "0.103949"; cov "0.000000";
Chr3	Cufflinks	exon	9531970	9532094	1	+	.	gene_id "CUFF.3639"; transcript_id "AT3G26085.1"; exon_number "7"; FPKM "0.0000000000"; frac "0.000000"; conf_lo "0.000000"; conf_hi "0.103949"; cov "0.000000";
Chr3	Cufflinks	exon	9532256	9532613	1	+	.	gene_id "CUFF.3639"; transcript_id "AT3G26085.1"; exon_number "8"; FPKM "0.0000000000"; frac "0.000000"; conf_lo "0.000000"; conf_hi "0.103949"; cov "0.000000";
Chr3	Cufflinks	transcript	9532748	9535629	231	+	.	gene_id "CUFF.3639"; transcript_id "AT3G26090.1"; FPKM "12.2356357187"; frac "0.243431"; conf_lo "10.856051"; conf_hi "13.615221"; cov "72.282167"; full_read_support "yes";
Chr3	Cufflinks	exon	9532748	9532962	231	+	.	gene_id "CUFF.3639"; transcript_id "AT3G26090.1"; exon_number "1"; FPKM "12.2356357187"; frac "0.243431"; conf_lo "10.856051"; conf_hi "13.615221"; cov "72.282167";
Chr3	Cufflinks	exon	9533399	9533519	231	+	.	gene_id "CUFF.3639"; transcript_id "AT3G26090.1"; exon_number "2"; FPKM "12.2356357187"; frac "0.243431"; conf_lo "10.856051"; conf_hi "13.615221"; cov "72.282167";
Chr3	Cufflinks	exon	9533615	9533678	231	+	.	gene_id "CUFF.3639"; transcript_id "AT3G26090.1"; exon_number "3"; FPKM "12.2356357187"; frac "0.243431"; conf_lo "10.856051"; conf_hi "13.615221"; cov "72.282167";
Chr3	Cufflinks	exon	9533760	9533844	231	+	.	gene_id "CUFF.3639"; transcript_id "AT3G26090.1"; exon_number "4"; FPKM "12.2356357187"; frac "0.243431"; conf_lo "10.856051"; conf_hi "13.615221"; cov "72.282167";
Chr3	Cufflinks	exon	9533949	9534022	231	+	.	gene_id "CUFF.3639"; transcript_id "AT3G26090.1"; exon_number "5"; FPKM "12.2356357187"; frac "0.243431"; conf_lo "10.856051"; conf_hi "13.615221"; cov "72.282167";
Chr3	Cufflinks	exon	9534117	9534397	231	+	.	gene_id "CUFF.3639"; transcript_id "AT3G26090.1"; exon_number "6"; FPKM "12.2356357187"; frac "0.243431"; conf_lo "10.856051"; conf_hi "13.615221"; cov "72.282167";
Chr3	Cufflinks	exon	9534483	9534721	231	+	.	gene_id "CUFF.3639"; transcript_id "AT3G26090.1"; exon_number "7"; FPKM "12.2356357187"; frac "0.243431"; conf_lo "10.856051"; conf_hi "13.615221"; cov "72.282167";
Chr3	Cufflinks	exon	9534799	9534923	231	+	.	gene_id "CUFF.3639"; transcript_id "AT3G26090.1"; exon_number "8"; FPKM "12.2356357187"; frac "0.243431"; conf_lo "10.856051"; conf_hi "13.615221"; cov "72.282167";
Chr3	Cufflinks	exon	9535013	9535134	231	+	.	gene_id "CUFF.3639"; transcript_id "AT3G26090.1"; exon_number "9"; FPKM "12.2356357187"; frac "0.243431"; conf_lo "10.856051"; conf_hi "13.615221"; cov "72.282167";
Chr3	Cufflinks	exon	9535222	9535629	231	+	.	gene_id "CUFF.3639"; transcript_id "AT3G26090.1"; exon_number "10"; FPKM "12.2356357187"; frac "0.243431"; conf_lo "10.856051"; conf_hi "13.615221"; cov "72.282167";
Chr3	Cufflinks	transcript	9536923	9540453	246	+	.	gene_id "CUFF.3640"; transcript_id "AT3G26100.2"; FPKM "1.5793651669"; frac "0.159647"; conf_lo "1.097141"; conf_hi "2.061590"; cov "9.332242"; full_read_support "yes";
Chr3	Cufflinks	exon	9536923	9537402	246	+	.	gene_id "CUFF.3640"; transcript_id "AT3G26100.2"; exon_number "1"; FPKM "1.5793651669"; frac "0.159647"; conf_lo "1.097141"; conf_hi "2.061590"; cov "9.332242";
Chr3	Cufflinks	exon	9537905	9537956	246	+	.	gene_id "CUFF.3640"; transcript_id "AT3G26100.2"; exon_number "2"; FPKM "1.5793651669"; frac "0.159647"; conf_lo "1.097141"; conf_hi "2.061590"; cov "9.332242";
Chr3	Cufflinks	exon	9538047	9538281	246	+	.	gene_id "CUFF.3640"; transcript_id "AT3G26100.2"; exon_number "3"; FPKM "1.5793651669"; frac "0.159647"; conf_lo "1.097141"; conf_hi "2.061590"; cov "9.332242";
Chr3	Cufflinks	exon	9538377	9538726	246	+	.	gene_id "CUFF.3640"; transcript_id "AT3G26100.2"; exon_number "4"; FPKM "1.5793651669"; frac "0.159647"; conf_lo "1.097141"; conf_hi "2.061590"; cov "9.332242";
Chr3	Cufflinks	exon	9538811	9539212	246	+	.	gene_id "CUFF.3640"; transcript_id "AT3G26100.2"; exon_number "5"; FPKM "1.5793651669"; frac "0.159647"; conf_lo "1.097141"; conf_hi "2.061590"; cov "9.332242";
Chr3	Cufflinks	exon	9539425	9539809	246	+	.	gene_id "CUFF.3640"; transcript_id "AT3G26100.2"; exon_number "6"; FPKM "1.5793651669"; frac "0.159647"; conf_lo "1.097141"; conf_hi "2.061590"; cov "9.332242";
Chr3	Cufflinks	exon	9539907	9540453	246	+	.	gene_id "CUFF.3640"; transcript_id "AT3G26100.2"; exon_number "7"; FPKM "1.5793651669"; frac "0.159647"; conf_lo "1.097141"; conf_hi "2.061590"; cov "9.332242";
Chr3	Cufflinks	transcript	9537037	9540453	1000	+	.	gene_id "CUFF.3640"; transcript_id "AT3G26100.1"; FPKM "6.3949222334"; frac "0.640972"; conf_lo "5.481153"; conf_hi "7.308692"; cov "37.786676"; full_read_support "yes";
Chr3	Cufflinks	exon	9537037	9537402	1000	+	.	gene_id "CUFF.3640"; transcript_id "AT3G26100.1"; exon_number "1"; FPKM "6.3949222334"; frac "0.640972"; conf_lo "5.481153"; conf_hi "7.308692"; cov "37.786676";
Chr3	Cufflinks	exon	9537905	9537956	1000	+	.	gene_id "CUFF.3640"; transcript_id "AT3G26100.1"; exon_number "2"; FPKM "6.3949222334"; frac "0.640972"; conf_lo "5.481153"; conf_hi "7.308692"; cov "37.786676";
Chr3	Cufflinks	exon	9538047	9538726	1000	+	.	gene_id "CUFF.3640"; transcript_id "AT3G26100.1"; exon_number "3"; FPKM "6.3949222334"; frac "0.640972"; conf_lo "5.481153"; conf_hi "7.308692"; cov "37.786676";
Chr3	Cufflinks	exon	9538811	9539212	1000	+	.	gene_id "CUFF.3640"; transcript_id "AT3G26100.1"; exon_number "4"; FPKM "6.3949222334"; frac "0.640972"; conf_lo "5.481153"; conf_hi "7.308692"; cov "37.786676";
Chr3	Cufflinks	exon	9539425	9539809	1000	+	.	gene_id "CUFF.3640"; transcript_id "AT3G26100.1"; exon_number "5"; FPKM "6.3949222334"; frac "0.640972"; conf_lo "5.481153"; conf_hi "7.308692"; cov "37.786676";
Chr3	Cufflinks	exon	9539907	9540453	1000	+	.	gene_id "CUFF.3640"; transcript_id "AT3G26100.1"; exon_number "6"; FPKM "6.3949222334"; frac "0.640972"; conf_lo "5.481153"; conf_hi "7.308692"; cov "37.786676";
Chr3	Cufflinks	transcript	9537971	9540273	429	+	.	gene_id "CUFF.3640"; transcript_id "CUFF.3640.3"; FPKM "2.7468887560"; frac "0.199382"; conf_lo "1.942483"; conf_hi "3.551295"; cov "16.230971"; full_read_support "yes";
Chr3	Cufflinks	exon	9537971	9538281	429	+	.	gene_id "CUFF.3640"; transcript_id "CUFF.3640.3"; exon_number "1"; FPKM "2.7468887560"; frac "0.199382"; conf_lo "1.942483"; conf_hi "3.551295"; cov "16.230971";
Chr3	Cufflinks	exon	9538377	9538726	429	+	.	gene_id "CUFF.3640"; transcript_id "CUFF.3640.3"; exon_number "2"; FPKM "2.7468887560"; frac "0.199382"; conf_lo "1.942483"; conf_hi "3.551295"; cov "16.230971";
Chr3	Cufflinks	exon	9538811	9539212	429	+	.	gene_id "CUFF.3640"; transcript_id "CUFF.3640.3"; exon_number "3"; FPKM "2.7468887560"; frac "0.199382"; conf_lo "1.942483"; conf_hi "3.551295"; cov "16.230971";
Chr3	Cufflinks	exon	9539425	9539809	429	+	.	gene_id "CUFF.3640"; transcript_id "CUFF.3640.3"; exon_number "4"; FPKM "2.7468887560"; frac "0.199382"; conf_lo "1.942483"; conf_hi "3.551295"; cov "16.230971";
Chr3	Cufflinks	exon	9539907	9540273	429	+	.	gene_id "CUFF.3640"; transcript_id "CUFF.3640.3"; exon_number "5"; FPKM "2.7468887560"; frac "0.199382"; conf_lo "1.942483"; conf_hi "3.551295"; cov "16.230971";
Chr3	Cufflinks	transcript	9541483	9542114	1000	+	.	gene_id "AT3G26110"; transcript_id "AT3G26110.1"; FPKM "0.2321903666"; frac "1.000000"; conf_lo "0.000000"; conf_hi "0.561015"; cov "1.373342"; full_read_support "yes";
Chr3	Cufflinks	exon	9541483	9542114	1000	+	.	gene_id "AT3G26110"; transcript_id "AT3G26110.1"; exon_number "1"; FPKM "0.2321903666"; frac "1.000000"; conf_lo "0.000000"; conf_hi "0.561015"; cov "1.373342";
Chr3	Cufflinks	transcript	9542278	9544348	1000	+	.	gene_id "CUFF.3641"; transcript_id "AT3G26115.1"; FPKM "1.0863847386"; frac "1.000000"; conf_lo "0.650129"; conf_hi "1.522640"; cov "6.386950"; full_read_support "no";
Chr3	Cufflinks	exon	9542278	9542375	1000	+	.	gene_id "CUFF.3641"; transcript_id "AT3G26115.1"; exon_number "1"; FPKM "1.0863847386"; frac "1.000000"; conf_lo "0.650129"; conf_hi "1.522640"; cov "6.386950";
Chr3	Cufflinks	exon	9542525	9542833	1000	+	.	gene_id "CUFF.3641"; transcript_id "AT3G26115.1"; exon_number "2"; FPKM "1.0863847386"; frac "1.000000"; conf_lo "0.650129"; conf_hi "1.522640"; cov "6.386950";
Chr3	Cufflinks	exon	9542921	9542963	1000	+	.	gene_id "CUFF.3641"; transcript_id "AT3G26115.1"; exon_number "3"; FPKM "1.0863847386"; frac "1.000000"; conf_lo "0.650129"; conf_hi "1.522640"; cov "6.386950";
Chr3	Cufflinks	exon	9543043	9543372	1000	+	.	gene_id "CUFF.3641"; transcript_id "AT3G26115.1"; exon_number "4"; FPKM "1.0863847386"; frac "1.000000"; conf_lo "0.650129"; conf_hi "1.522640"; cov "6.386950";
Chr3	Cufflinks	exon	9543486	9543615	1000	+	.	gene_id "CUFF.3641"; transcript_id "AT3G26115.1"; exon_number "5"; FPKM "1.0863847386"; frac "1.000000"; conf_lo "0.650129"; conf_hi "1.522640"; cov "6.386950";
Chr3	Cufflinks	exon	9543724	9543894	1000	+	.	gene_id "CUFF.3641"; transcript_id "AT3G26115.1"; exon_number "6"; FPKM "1.0863847386"; frac "1.000000"; conf_lo "0.650129"; conf_hi "1.522640"; cov "6.386950";
Chr3	Cufflinks	exon	9544021	9544348	1000	+	.	gene_id "CUFF.3641"; transcript_id "AT3G26115.1"; exon_number "7"; FPKM "1.0863847386"; frac "1.000000"; conf_lo "0.650129"; conf_hi "1.522640"; cov "6.386950";
Chr3	Cufflinks	transcript	9542278	9544377	1	+	.	gene_id "CUFF.3641"; transcript_id "AT3G26115.2"; FPKM "0.0000000000"; frac "0.000000"; conf_lo "0.000000"; conf_hi "0.080453"; cov "0.000000"; full_read_support "no";
Chr3	Cufflinks	exon	9542278	9542375	1	+	.	gene_id "CUFF.3641"; transcript_id "AT3G26115.2"; exon_number "1"; FPKM "0.0000000000"; frac "0.000000"; conf_lo "0.000000"; conf_hi "0.080453"; cov "0.000000";
Chr3	Cufflinks	exon	9542525	9542833	1	+	.	gene_id "CUFF.3641"; transcript_id "AT3G26115.2"; exon_number "2"; FPKM "0.0000000000"; frac "0.000000"; conf_lo "0.000000"; conf_hi "0.080453"; cov "0.000000";
Chr3	Cufflinks	exon	9542921	9542963	1	+	.	gene_id "CUFF.3641"; transcript_id "AT3G26115.2"; exon_number "3"; FPKM "0.0000000000"; frac "0.000000"; conf_lo "0.000000"; conf_hi "0.080453"; cov "0.000000";
Chr3	Cufflinks	exon	9543043	9543372	1	+	.	gene_id "CUFF.3641"; transcript_id "AT3G26115.2"; exon_number "4"; FPKM "0.0000000000"; frac "0.000000"; conf_lo "0.000000"; conf_hi "0.080453"; cov "0.000000";
Chr3	Cufflinks	exon	9543486	9543615	1	+	.	gene_id "CUFF.3641"; transcript_id "AT3G26115.2"; exon_number "5"; FPKM "0.0000000000"; frac "0.000000"; conf_lo "0.000000"; conf_hi "0.080453"; cov "0.000000";
Chr3	Cufflinks	exon	9543724	9543894	1	+	.	gene_id "CUFF.3641"; transcript_id "AT3G26115.2"; exon_number "6"; FPKM "0.0000000000"; frac "0.000000"; conf_lo "0.000000"; conf_hi "0.080453"; cov "0.000000";
Chr3	Cufflinks	exon	9544003	9544377	1	+	.	gene_id "CUFF.3641"; transcript_id "AT3G26115.2"; exon_number "7"; FPKM "0.0000000000"; frac "0.000000"; conf_lo "0.000000"; conf_hi "0.080453"; cov "0.000000";
Chr3	Cufflinks	transcript	9546398	9549453	1000	+	.	gene_id "AT3G26120"; transcript_id "AT3G26120.1"; FPKM "0.1635381708"; frac "1.000000"; conf_lo "0.030010"; conf_hi "0.297067"; cov "0.967284"; full_read_support "no";
Chr3	Cufflinks	exon	9546398	9547106	1000	+	.	gene_id "AT3G26120"; transcript_id "AT3G26120.1"; exon_number "1"; FPKM "0.1635381708"; frac "1.000000"; conf_lo "0.030010"; conf_hi "0.297067"; cov "0.967284";
Chr3	Cufflinks	exon	9547351	9547900	1000	+	.	gene_id "AT3G26120"; transcript_id "AT3G26120.1"; exon_number "2"; FPKM "0.1635381708"; frac "1.000000"; conf_lo "0.030010"; conf_hi "0.297067"; cov "0.967284";
Chr3	Cufflinks	exon	9548286	9548423	1000	+	.	gene_id "AT3G26120"; transcript_id "AT3G26120.1"; exon_number "3"; FPKM "0.1635381708"; frac "1.000000"; conf_lo "0.030010"; conf_hi "0.297067"; cov "0.967284";
Chr3	Cufflinks	exon	9548545	9548686	1000	+	.	gene_id "AT3G26120"; transcript_id "AT3G26120.1"; exon_number "4"; FPKM "0.1635381708"; frac "1.000000"; conf_lo "0.030010"; conf_hi "0.297067"; cov "0.967284";
Chr3	Cufflinks	exon	9548878	9549285	1000	+	.	gene_id "AT3G26120"; transcript_id "AT3G26120.1"; exon_number "5"; FPKM "0.1635381708"; frac "1.000000"; conf_lo "0.030010"; conf_hi "0.297067"; cov "0.967284";
Chr3	Cufflinks	exon	9549345	9549453	1000	+	.	gene_id "AT3G26120"; transcript_id "AT3G26120.1"; exon_number "6"; FPKM "0.1635381708"; frac "1.000000"; conf_lo "0.030010"; conf_hi "0.297067"; cov "0.967284";
Chr3	Cufflinks	transcript	9550931	9551141	1000	.	.	gene_id "CUFF.3642"; transcript_id "CUFF.3642.1"; FPKM "36.5880714747"; frac "1.000000"; conf_lo "19.328893"; conf_hi "53.847250"; cov "216.167971"; full_read_support "yes";
Chr3	Cufflinks	exon	9550931	9551141	1000	.	.	gene_id "CUFF.3642"; transcript_id "CUFF.3642.1"; exon_number "1"; FPKM "36.5880714747"; frac "1.000000"; conf_lo "19.328893"; conf_hi "53.847250"; cov "216.167971";
Chr3	Cufflinks	transcript	9551812	9553437	1000	+	.	gene_id "AT3G26125"; transcript_id "AT3G26125.1"; FPKM "0.1772364072"; frac "1.000000"; conf_lo "0.018711"; conf_hi "0.335761"; cov "1.048305"; full_read_support "yes";
Chr3	Cufflinks	exon	9551812	9553437	1000	+	.	gene_id "AT3G26125"; transcript_id "AT3G26125.1"; exon_number "1"; FPKM "0.1772364072"; frac "1.000000"; conf_lo "0.018711"; conf_hi "0.335761"; cov "1.048305";
Chr3	Cufflinks	transcript	9553708	9555611	1	-	.	gene_id "CUFF.3643"; transcript_id "AT3G26130.1"; FPKM "0.0000000000"; frac "0.000000"; conf_lo "0.000000"; conf_hi "0.069439"; cov "0.000000"; full_read_support "no";
Chr3	Cufflinks	exon	9553708	9554201	1	-	.	gene_id "CUFF.3643"; transcript_id "AT3G26130.1"; exon_number "1"; FPKM "0.0000000000"; frac "0.000000"; conf_lo "0.000000"; conf_hi "0.069439"; cov "0.000000";
Chr3	Cufflinks	exon	9554281	9555046	1	-	.	gene_id "CUFF.3643"; transcript_id "AT3G26130.1"; exon_number "2"; FPKM "0.0000000000"; frac "0.000000"; conf_lo "0.000000"; conf_hi "0.069439"; cov "0.000000";
Chr3	Cufflinks	exon	9555216	9555611	1	-	.	gene_id "CUFF.3643"; transcript_id "AT3G26130.1"; exon_number "3"; FPKM "0.0000000000"; frac "0.000000"; conf_lo "0.000000"; conf_hi "0.069439"; cov "0.000000";
Chr3	Cufflinks	transcript	9722443	9723815	1000	-	.	gene_id "CUFF.3643"; transcript_id "AT3G26520.1"; FPKM "452.1041699657"; frac "1.000000"; conf_lo "431.115548"; conf_hi "473.092792"; cov "2670.528021"; full_read_support "yes";
Chr3	Cufflinks	exon	9722443	9723144	1000	-	.	gene_id "CUFF.3643"; transcript_id "AT3G26520.1"; exon_number "1"; FPKM "452.1041699657"; frac "1.000000"; conf_lo "431.115548"; conf_hi "473.092792"; cov "2670.528021";
Chr3	Cufflinks	exon	9723317	9723815	1000	-	.	gene_id "CUFF.3643"; transcript_id "AT3G26520.1"; exon_number "2"; FPKM "452.1041699657"; frac "1.000000"; conf_lo "431.115548"; conf_hi "473.092792"; cov "2670.528021";
Chr3	Cufflinks	transcript	9557436	9557799	1	-	.	gene_id "AT3G26134"; transcript_id "AT3G26134.1"; FPKM "0.0000000000"; frac "0.000000"; conf_lo "0.000000"; conf_hi "0.000000"; cov "0.000000"; full_read_support "no";
Chr3	Cufflinks	exon	9557436	9557799	1	-	.	gene_id "AT3G26134"; transcript_id "AT3G26134.1"; exon_number "1"; FPKM "0.0000000000"; frac "0.000000"; conf_lo "0.000000"; conf_hi "0.000000"; cov "0.000000";
Chr3	Cufflinks	transcript	9559682	9563070	1	-	.	gene_id "AT3G26140"; transcript_id "AT3G26140.1"; FPKM "0.0000000000"; frac "0.000000"; conf_lo "0.000000"; conf_hi "0.000000"; cov "0.000000"; full_read_support "no";
Chr3	Cufflinks	exon	9559682	9560166	1	-	.	gene_id "AT3G26140"; transcript_id "AT3G26140.1"; exon_number "1"; FPKM "0.0000000000"; frac "0.000000"; conf_lo "0.000000"; conf_hi "0.000000"; cov "0.000000";
Chr3	Cufflinks	exon	9560486	9561003	1	-	.	gene_id "AT3G26140"; transcript_id "AT3G26140.1"; exon_number "2"; FPKM "0.0000000000"; frac "0.000000"; conf_lo "0.000000"; conf_hi "0.000000"; cov "0.000000";
Chr3	Cufflinks	exon	9561883	9562130	1	-	.	gene_id "AT3G26140"; transcript_id "AT3G26140.1"; exon_number "3"; FPKM "0.0000000000"; frac "0.000000"; conf_lo "0.000000"; conf_hi "0.000000"; cov "0.000000";
Chr3	Cufflinks	exon	9562735	9563070	1	-	.	gene_id "AT3G26140"; transcript_id "AT3G26140.1"; exon_number "4"; FPKM "0.0000000000"; frac "0.000000"; conf_lo "0.000000"; conf_hi "0.000000"; cov "0.000000";
Chr3	Cufflinks	transcript	9565083	9565250	1	-	.	gene_id "AT3G26147"; transcript_id "AT3G26147.1"; FPKM "0.0000000000"; frac "0.000000"; conf_lo "0.000000"; conf_hi "0.000000"; cov "0.000000"; full_read_support "no";
Chr3	Cufflinks	exon	9565083	9565250	1	-	.	gene_id "AT3G26147"; transcript_id "AT3G26147.1"; exon_number "1"; FPKM "0.0000000000"; frac "0.000000"; conf_lo "0.000000"; conf_hi "0.000000"; cov "0.000000";
Chr3	Cufflinks	transcript	9565627	9567226	1	-	.	gene_id "AT3G26150"; transcript_id "AT3G26150.1"; FPKM "0.0000000000"; frac "0.000000"; conf_lo "0.000000"; conf_hi "0.000000"; cov "0.000000"; full_read_support "no";
Chr3	Cufflinks	exon	9565627	9566238	1	-	.	gene_id "AT3G26150"; transcript_id "AT3G26150.1"; exon_number "1"; FPKM "0.0000000000"; frac "0.000000"; conf_lo "0.000000"; conf_hi "0.000000"; cov "0.000000";
Chr3	Cufflinks	exon	9566316	9567226	1	-	.	gene_id "AT3G26150"; transcript_id "AT3G26150.1"; exon_number "2"; FPKM "0.0000000000"; frac "0.000000"; conf_lo "0.000000"; conf_hi "0.000000"; cov "0.000000";
Chr3	Cufflinks	transcript	9568280	9569886	1	-	.	gene_id "AT3G26160"; transcript_id "AT3G26160.1"; FPKM "0.0000000000"; frac "0.000000"; conf_lo "0.000000"; conf_hi "0.000000"; cov "0.000000"; full_read_support "no";
Chr3	Cufflinks	exon	9568280	9568891	1	-	.	gene_id "AT3G26160"; transcript_id "AT3G26160.1"; exon_number "1"; FPKM "0.0000000000"; frac "0.000000"; conf_lo "0.000000"; conf_hi "0.000000"; cov "0.000000";
Chr3	Cufflinks	exon	9568975	9569886	1	-	.	gene_id "AT3G26160"; transcript_id "AT3G26160.1"; exon_number "2"; FPKM "0.0000000000"; frac "0.000000"; conf_lo "0.000000"; conf_hi "0.000000"; cov "0.000000";
Chr3	Cufflinks	transcript	9570351	9572038	1000	-	.	gene_id "CUFF.3644"; transcript_id "CUFF.3644.1"; FPKM "2.3504733978"; frac "0.728233"; conf_lo "1.695421"; conf_hi "3.005526"; cov "13.884358"; full_read_support "yes";
Chr3	Cufflinks	exon	9570351	9572038	1000	-	.	gene_id "CUFF.3644"; transcript_id "CUFF.3644.1"; exon_number "1"; FPKM "2.3504733978"; frac "0.728233"; conf_lo "1.695421"; conf_hi "3.005526"; cov "13.884358";
Chr3	Cufflinks	transcript	9570351	9572038	395	-	.	gene_id "CUFF.3644"; transcript_id "CUFF.3644.2"; FPKM "0.9301232932"; frac "0.271767"; conf_lo "0.435085"; conf_hi "1.425162"; cov "5.494282"; full_read_support "yes";
Chr3	Cufflinks	exon	9570351	9571060	395	-	.	gene_id "CUFF.3644"; transcript_id "CUFF.3644.2"; exon_number "1"; FPKM "0.9301232932"; frac "0.271767"; conf_lo "0.435085"; conf_hi "1.425162"; cov "5.494282";
Chr3	Cufflinks	exon	9571146	9572038	395	-	.	gene_id "CUFF.3644"; transcript_id "CUFF.3644.2"; exon_number "2"; FPKM "0.9301232932"; frac "0.271767"; conf_lo "0.435085"; conf_hi "1.425162"; cov "5.494282";
Chr3	Cufflinks	transcript	9570418	9571979	1	-	.	gene_id "CUFF.3644"; transcript_id "AT3G26165.1"; FPKM "0.0000000000"; frac "0.000000"; conf_lo "0.000000"; conf_hi "0.082548"; cov "0.000000"; full_read_support "no";
Chr3	Cufflinks	exon	9570418	9571060	1	-	.	gene_id "CUFF.3644"; transcript_id "AT3G26165.1"; exon_number "1"; FPKM "0.0000000000"; frac "0.000000"; conf_lo "0.000000"; conf_hi "0.082548"; cov "0.000000";
Chr3	Cufflinks	exon	9571199	9571979	1	-	.	gene_id "CUFF.3644"; transcript_id "AT3G26165.1"; exon_number "2"; FPKM "0.0000000000"; frac "0.000000"; conf_lo "0.000000"; conf_hi "0.082548"; cov "0.000000";
Chr3	Cufflinks	transcript	9573360	9575148	1000	-	.	gene_id "AT3G26170"; transcript_id "AT3G26170.1"; FPKM "8.1695430723"; frac "1.000000"; conf_lo "7.099221"; conf_hi "9.239865"; cov "48.262520"; full_read_support "yes";
Chr3	Cufflinks	exon	9573360	9574153	1000	-	.	gene_id "AT3G26170"; transcript_id "AT3G26170.1"; exon_number "1"; FPKM "8.1695430723"; frac "1.000000"; conf_lo "7.099221"; conf_hi "9.239865"; cov "48.262520";
Chr3	Cufflinks	exon	9574233	9575148	1000	-	.	gene_id "AT3G26170"; transcript_id "AT3G26170.1"; exon_number "2"; FPKM "8.1695430723"; frac "1.000000"; conf_lo "7.099221"; conf_hi "9.239865"; cov "48.262520";
Chr3	Cufflinks	transcript	9578217	9580086	1000	-	.	gene_id "AT3G26180"; transcript_id "AT3G26180.1"; FPKM "10.8309934254"; frac "1.000000"; conf_lo "9.563676"; conf_hi "12.098311"; cov "63.918330"; full_read_support "yes";
Chr3	Cufflinks	exon	9578217	9579018	1000	-	.	gene_id "AT3G26180"; transcript_id "AT3G26180.1"; exon_number "1"; FPKM "10.8309934254"; frac "1.000000"; conf_lo "9.563676"; conf_hi "12.098311"; cov "63.918330";
Chr3	Cufflinks	exon	9579097	9580086	1000	-	.	gene_id "AT3G26180"; transcript_id "AT3G26180.1"; exon_number "2"; FPKM "10.8309934254"; frac "1.000000"; conf_lo "9.563676"; conf_hi "12.098311"; cov "63.918330";
Chr3	Cufflinks	transcript	9578217	9580086	1	-	.	gene_id "AT3G26180"; transcript_id "AT3G26180.2"; FPKM "0.0000000000"; frac "0.000000"; conf_lo "0.000000"; conf_hi "0.084897"; cov "0.000000"; full_read_support "no";
Chr3	Cufflinks	exon	9578217	9579018	1	-	.	gene_id "AT3G26180"; transcript_id "AT3G26180.2"; exon_number "1"; FPKM "0.0000000000"; frac "0.000000"; conf_lo "0.000000"; conf_hi "0.084897"; cov "0.000000";
Chr3	Cufflinks	exon	9579097	9579255	1	-	.	gene_id "AT3G26180"; transcript_id "AT3G26180.2"; exon_number "2"; FPKM "0.0000000000"; frac "0.000000"; conf_lo "0.000000"; conf_hi "0.084897"; cov "0.000000";
Chr3	Cufflinks	exon	9579658	9580086	1	-	.	gene_id "AT3G26180"; transcript_id "AT3G26180.2"; exon_number "3"; FPKM "0.0000000000"; frac "0.000000"; conf_lo "0.000000"; conf_hi "0.084897"; cov "0.000000";
Chr3	Cufflinks	transcript	9583465	9585109	1	-	.	gene_id "AT3G26190"; transcript_id "AT3G26190.1"; FPKM "0.0000000000"; frac "0.000000"; conf_lo "0.000000"; conf_hi "0.000000"; cov "0.000000"; full_read_support "no";
Chr3	Cufflinks	exon	9583465	9584086	1	-	.	gene_id "AT3G26190"; transcript_id "AT3G26190.1"; exon_number "1"; FPKM "0.0000000000"; frac "0.000000"; conf_lo "0.000000"; conf_hi "0.000000"; cov "0.000000";
Chr3	Cufflinks	exon	9584196	9585109	1	-	.	gene_id "AT3G26190"; transcript_id "AT3G26190.1"; exon_number "2"; FPKM "0.0000000000"; frac "0.000000"; conf_lo "0.000000"; conf_hi "0.000000"; cov "0.000000";
Chr3	Cufflinks	transcript	9589282	9591179	1000	+	.	gene_id "CUFF.3645"; transcript_id "AT3G26200.1"; FPKM "11.3327887798"; frac "1.000000"; conf_lo "10.026340"; conf_hi "12.639237"; cov "66.957127"; full_read_support "yes";
Chr3	Cufflinks	exon	9589282	9590234	1000	+	.	gene_id "CUFF.3645"; transcript_id "AT3G26200.1"; exon_number "1"; FPKM "11.3327887798"; frac "1.000000"; conf_lo "10.026340"; conf_hi "12.639237"; cov "66.957127";
Chr3	Cufflinks	exon	9590358	9591179	1000	+	.	gene_id "CUFF.3645"; transcript_id "AT3G26200.1"; exon_number "2"; FPKM "11.3327887798"; frac "1.000000"; conf_lo "10.026340"; conf_hi "12.639237"; cov "66.957127";
Chr3	Cufflinks	transcript	9593132	9595243	1000	-	.	gene_id "AT3G26210"; transcript_id "AT3G26210.1"; FPKM "20.2702478554"; frac "1.000000"; conf_lo "18.423609"; conf_hi "22.116887"; cov "119.775007"; full_read_support "yes";
Chr3	Cufflinks	exon	9593132	9593940	1000	-	.	gene_id "AT3G26210"; transcript_id "AT3G26210.1"; exon_number "1"; FPKM "20.2702478554"; frac "1.000000"; conf_lo "18.423609"; conf_hi "22.116887"; cov "119.775007";
Chr3	Cufflinks	exon	9594309	9595243	1000	-	.	gene_id "AT3G26210"; transcript_id "AT3G26210.1"; exon_number "2"; FPKM "20.2702478554"; frac "1.000000"; conf_lo "18.423609"; conf_hi "22.116887"; cov "119.775007";
Chr3	Cufflinks	transcript	9596077	9597833	1000	-	.	gene_id "AT3G26220"; transcript_id "AT3G26220.1"; FPKM "11.4280264916"; frac "1.000000"; conf_lo "10.064921"; conf_hi "12.791132"; cov "67.486521"; full_read_support "yes";
Chr3	Cufflinks	exon	9596077	9596816	1000	-	.	gene_id "AT3G26220"; transcript_id "AT3G26220.1"; exon_number "1"; FPKM "11.4280264916"; frac "1.000000"; conf_lo "10.064921"; conf_hi "12.791132"; cov "67.486521";
Chr3	Cufflinks	exon	9596932	9597833	1000	-	.	gene_id "AT3G26220"; transcript_id "AT3G26220.1"; exon_number "2"; FPKM "11.4280264916"; frac "1.000000"; conf_lo "10.064921"; conf_hi "12.791132"; cov "67.486521";
Chr3	Cufflinks	transcript	9598005	9599959	1000	-	.	gene_id "AT3G26230"; transcript_id "AT3G26230.1"; FPKM "14.0433479634"; frac "1.000000"; conf_lo "12.561349"; conf_hi "15.525347"; cov "82.960249"; full_read_support "yes";
Chr3	Cufflinks	exon	9598005	9598808	1000	-	.	gene_id "AT3G26230"; transcript_id "AT3G26230.1"; exon_number "1"; FPKM "14.0433479634"; frac "1.000000"; conf_lo "12.561349"; conf_hi "15.525347"; cov "82.960249";
Chr3	Cufflinks	exon	9599005	9599959	1000	-	.	gene_id "AT3G26230"; transcript_id "AT3G26230.1"; exon_number "2"; FPKM "14.0433479634"; frac "1.000000"; conf_lo "12.561349"; conf_hi "15.525347"; cov "82.960249";
Chr3	Cufflinks	transcript	9602005	9602773	1	+	.	gene_id "AT3G26235"; transcript_id "AT3G26235.1"; FPKM "0.0000000000"; frac "0.000000"; conf_lo "0.000000"; conf_hi "0.000000"; cov "0.000000"; full_read_support "no";
Chr3	Cufflinks	exon	9602005	9602062	1	+	.	gene_id "AT3G26235"; transcript_id "AT3G26235.1"; exon_number "1"; FPKM "0.0000000000"; frac "0.000000"; conf_lo "0.000000"; conf_hi "0.000000"; cov "0.000000";
Chr3	Cufflinks	exon	9602145	9602399	1	+	.	gene_id "AT3G26235"; transcript_id "AT3G26235.1"; exon_number "2"; FPKM "0.0000000000"; frac "0.000000"; conf_lo "0.000000"; conf_hi "0.000000"; cov "0.000000";
Chr3	Cufflinks	exon	9602499	9602773	1	+	.	gene_id "AT3G26235"; transcript_id "AT3G26235.1"; exon_number "3"; FPKM "0.0000000000"; frac "0.000000"; conf_lo "0.000000"; conf_hi "0.000000"; cov "0.000000";
Chr3	Cufflinks	transcript	9603889	9607192	1000	-	.	gene_id "AT3G26240"; transcript_id "AT3G26240.1"; FPKM "4.2581694988"; frac "1.000000"; conf_lo "3.696788"; conf_hi "4.819551"; cov "25.164677"; full_read_support "yes";
Chr3	Cufflinks	exon	9603889	9607192	1000	-	.	gene_id "AT3G26240"; transcript_id "AT3G26240.1"; exon_number "1"; FPKM "4.2581694988"; frac "1.000000"; conf_lo "3.696788"; conf_hi "4.819551"; cov "25.164677";
Chr3	Cufflinks	transcript	9611696	9613168	1	-	.	gene_id "AT3G26250"; transcript_id "AT3G26250.1"; FPKM "0.0000000000"; frac "0.000000"; conf_lo "0.000000"; conf_hi "0.000000"; cov "0.000000"; full_read_support "no";
Chr3	Cufflinks	exon	9611696	9613168	1	-	.	gene_id "AT3G26250"; transcript_id "AT3G26250.1"; exon_number "1"; FPKM "0.0000000000"; frac "0.000000"; conf_lo "0.000000"; conf_hi "0.000000"; cov "0.000000";
Chr3	Cufflinks	transcript	9613765	9618497	1	+	.	gene_id "AT3G26260"; transcript_id "AT3G26260.1"; FPKM "0.0000000000"; frac "0.000000"; conf_lo "0.000000"; conf_hi "0.000000"; cov "0.000000"; full_read_support "no";
Chr3	Cufflinks	exon	9613765	9614622	1	+	.	gene_id "AT3G26260"; transcript_id "AT3G26260.1"; exon_number "1"; FPKM "0.0000000000"; frac "0.000000"; conf_lo "0.000000"; conf_hi "0.000000"; cov "0.000000";
Chr3	Cufflinks	exon	9615320	9615967	1	+	.	gene_id "AT3G26260"; transcript_id "AT3G26260.1"; exon_number "2"; FPKM "0.0000000000"; frac "0.000000"; conf_lo "0.000000"; conf_hi "0.000000"; cov "0.000000";
Chr3	Cufflinks	exon	9616047	9616337	1	+	.	gene_id "AT3G26260"; transcript_id "AT3G26260.1"; exon_number "3"; FPKM "0.0000000000"; frac "0.000000"; conf_lo "0.000000"; conf_hi "0.000000"; cov "0.000000";
Chr3	Cufflinks	exon	9616458	9616571	1	+	.	gene_id "AT3G26260"; transcript_id "AT3G26260.1"; exon_number "4"; FPKM "0.0000000000"; frac "0.000000"; conf_lo "0.000000"; conf_hi "0.000000"; cov "0.000000";
Chr3	Cufflinks	exon	9616665	9616778	1	+	.	gene_id "AT3G26260"; transcript_id "AT3G26260.1"; exon_number "5"; FPKM "0.0000000000"; frac "0.000000"; conf_lo "0.000000"; conf_hi "0.000000"; cov "0.000000";
Chr3	Cufflinks	exon	9616855	9616941	1	+	.	gene_id "AT3G26260"; transcript_id "AT3G26260.1"; exon_number "6"; FPKM "0.0000000000"; frac "0.000000"; conf_lo "0.000000"; conf_hi "0.000000"; cov "0.000000";
Chr3	Cufflinks	exon	9617017	9617097	1	+	.	gene_id "AT3G26260"; transcript_id "AT3G26260.1"; exon_number "7"; FPKM "0.0000000000"; frac "0.000000"; conf_lo "0.000000"; conf_hi "0.000000"; cov "0.000000";
Chr3	Cufflinks	exon	9617538	9617644	1	+	.	gene_id "AT3G26260"; transcript_id "AT3G26260.1"; exon_number "8"; FPKM "0.0000000000"; frac "0.000000"; conf_lo "0.000000"; conf_hi "0.000000"; cov "0.000000";
Chr3	Cufflinks	exon	9617731	9617815	1	+	.	gene_id "AT3G26260"; transcript_id "AT3G26260.1"; exon_number "9"; FPKM "0.0000000000"; frac "0.000000"; conf_lo "0.000000"; conf_hi "0.000000"; cov "0.000000";
Chr3	Cufflinks	exon	9617913	9618497	1	+	.	gene_id "AT3G26260"; transcript_id "AT3G26260.1"; exon_number "10"; FPKM "0.0000000000"; frac "0.000000"; conf_lo "0.000000"; conf_hi "0.000000"; cov "0.000000";
Chr3	Cufflinks	transcript	9620523	9624054	1	-	.	gene_id "AT3G26265"; transcript_id "AT3G26265.1"; FPKM "0.0000000000"; frac "0.000000"; conf_lo "0.000000"; conf_hi "0.000000"; cov "0.000000"; full_read_support "no";
Chr3	Cufflinks	exon	9620523	9624054	1	-	.	gene_id "AT3G26265"; transcript_id "AT3G26265.1"; exon_number "1"; FPKM "0.0000000000"; frac "0.000000"; conf_lo "0.000000"; conf_hi "0.000000"; cov "0.000000";
Chr3	Cufflinks	transcript	9627562	9629200	1	-	.	gene_id "AT3G26270"; transcript_id "AT3G26270.1"; FPKM "0.0000000000"; frac "0.000000"; conf_lo "0.000000"; conf_hi "0.000000"; cov "0.000000"; full_read_support "no";
Chr3	Cufflinks	exon	9627562	9628207	1	-	.	gene_id "AT3G26270"; transcript_id "AT3G26270.1"; exon_number "1"; FPKM "0.0000000000"; frac "0.000000"; conf_lo "0.000000"; conf_hi "0.000000"; cov "0.000000";
Chr3	Cufflinks	exon	9628296	9629200	1	-	.	gene_id "AT3G26270"; transcript_id "AT3G26270.1"; exon_number "2"; FPKM "0.0000000000"; frac "0.000000"; conf_lo "0.000000"; conf_hi "0.000000"; cov "0.000000";
Chr3	Cufflinks	transcript	9630200	9632009	1000	-	.	gene_id "AT3G26280"; transcript_id "AT3G26280.1"; FPKM "8.1587715744"; frac "1.000000"; conf_lo "7.089861"; conf_hi "9.227683"; cov "48.204819"; full_read_support "yes";
Chr3	Cufflinks	exon	9630200	9630972	1000	-	.	gene_id "AT3G26280"; transcript_id "AT3G26280.1"; exon_number "1"; FPKM "8.1587715744"; frac "1.000000"; conf_lo "7.089861"; conf_hi "9.227683"; cov "48.204819";
Chr3	Cufflinks	exon	9631071	9632009	1000	-	.	gene_id "AT3G26280"; transcript_id "AT3G26280.1"; exon_number "2"; FPKM "8.1587715744"; frac "1.000000"; conf_lo "7.089861"; conf_hi "9.227683"; cov "48.204819";
Chr3	Cufflinks	transcript	9632682	9634470	1000	-	.	gene_id "CUFF.3646"; transcript_id "AT3G26290.1"; FPKM "22.2877504095"; frac "1.000000"; conf_lo "20.268150"; conf_hi "24.307351"; cov "131.596770"; full_read_support "yes";
Chr3	Cufflinks	exon	9632682	9633384	1000	-	.	gene_id "CUFF.3646"; transcript_id "AT3G26290.1"; exon_number "1"; FPKM "22.2877504095"; frac "1.000000"; conf_lo "20.268150"; conf_hi "24.307351"; cov "131.596770";
Chr3	Cufflinks	exon	9633481	9634061	1000	-	.	gene_id "CUFF.3646"; transcript_id "AT3G26290.1"; exon_number "2"; FPKM "22.2877504095"; frac "1.000000"; conf_lo "20.268150"; conf_hi "24.307351"; cov "131.596770";
Chr3	Cufflinks	exon	9634133	9634470	1000	-	.	gene_id "CUFF.3646"; transcript_id "AT3G26290.1"; exon_number "3"; FPKM "22.2877504095"; frac "1.000000"; conf_lo "20.268150"; conf_hi "24.307351"; cov "131.596770";
Chr3	Cufflinks	transcript	9636701	9638348	1	-	.	gene_id "CUFF.3646"; transcript_id "AT3G26295.1"; FPKM "0.0000000000"; frac "0.000000"; conf_lo "0.000000"; conf_hi "0.067493"; cov "0.000000"; full_read_support "no";
Chr3	Cufflinks	exon	9636701	9637315	1	-	.	gene_id "CUFF.3646"; transcript_id "AT3G26295.1"; exon_number "1"; FPKM "0.0000000000"; frac "0.000000"; conf_lo "0.000000"; conf_hi "0.067493"; cov "0.000000";
Chr3	Cufflinks	exon	9637392	9637972	1	-	.	gene_id "CUFF.3646"; transcript_id "AT3G26295.1"; exon_number "2"; FPKM "0.0000000000"; frac "0.000000"; conf_lo "0.000000"; conf_hi "0.067493"; cov "0.000000";
Chr3	Cufflinks	exon	9638042	9638348	1	-	.	gene_id "CUFF.3646"; transcript_id "AT3G26295.1"; exon_number "3"; FPKM "0.0000000000"; frac "0.000000"; conf_lo "0.000000"; conf_hi "0.067493"; cov "0.000000";
Chr3	Cufflinks	transcript	9638976	9642779	334	-	.	gene_id "CUFF.3647"; transcript_id "CUFF.3647.1"; FPKM "3.3171045348"; frac "0.454013"; conf_lo "2.777459"; conf_hi "3.856750"; cov "19.600104"; full_read_support "no";
Chr3	Cufflinks	exon	9638976	9639813	334	-	.	gene_id "CUFF.3647"; transcript_id "CUFF.3647.1"; exon_number "1"; FPKM "3.3171045348"; frac "0.454013"; conf_lo "2.777459"; conf_hi "3.856750"; cov "19.600104";
Chr3	Cufflinks	exon	9639886	9640466	334	-	.	gene_id "CUFF.3647"; transcript_id "CUFF.3647.1"; exon_number "2"; FPKM "3.3171045348"; frac "0.454013"; conf_lo "2.777459"; conf_hi "3.856750"; cov "19.600104";
Chr3	Cufflinks	exon	9640560	9641706	334	-	.	gene_id "CUFF.3647"; transcript_id "CUFF.3647.1"; exon_number "3"; FPKM "3.3171045348"; frac "0.454013"; conf_lo "2.777459"; conf_hi "3.856750"; cov "19.600104";
Chr3	Cufflinks	exon	9641788	9642368	334	-	.	gene_id "CUFF.3647"; transcript_id "CUFF.3647.1"; exon_number "4"; FPKM "3.3171045348"; frac "0.454013"; conf_lo "2.777459"; conf_hi "3.856750"; cov "19.600104";
Chr3	Cufflinks	exon	9642476	9642779	334	-	.	gene_id "CUFF.3647"; transcript_id "CUFF.3647.1"; exon_number "5"; FPKM "3.3171045348"; frac "0.454013"; conf_lo "2.777459"; conf_hi "3.856750"; cov "19.600104";
Chr3	Cufflinks	transcript	9639199	9640866	1000	-	.	gene_id "CUFF.3647"; transcript_id "AT3G26300.1"; FPKM "9.9305508730"; frac "0.545987"; conf_lo "8.473296"; conf_hi "11.387806"; cov "58.677628"; full_read_support "yes";
Chr3	Cufflinks	exon	9639199	9639813	1000	-	.	gene_id "CUFF.3647"; transcript_id "AT3G26300.1"; exon_number "1"; FPKM "9.9305508730"; frac "0.545987"; conf_lo "8.473296"; conf_hi "11.387806"; cov "58.677628";
Chr3	Cufflinks	exon	9639886	9640466	1000	-	.	gene_id "CUFF.3647"; transcript_id "AT3G26300.1"; exon_number "2"; FPKM "9.9305508730"; frac "0.545987"; conf_lo "8.473296"; conf_hi "11.387806"; cov "58.677628";
Chr3	Cufflinks	exon	9640560	9640866	1000	-	.	gene_id "CUFF.3647"; transcript_id "AT3G26300.1"; exon_number "3"; FPKM "9.9305508730"; frac "0.545987"; conf_lo "8.473296"; conf_hi "11.387806"; cov "58.677628";
Chr3	Cufflinks	transcript	9641089	9642779	1	-	.	gene_id "CUFF.3647"; transcript_id "AT3G26310.1"; FPKM "0.0000000000"; frac "0.000000"; conf_lo "0.000000"; conf_hi "0.077562"; cov "0.000000"; full_read_support "yes";
Chr3	Cufflinks	exon	9641089	9641706	1	-	.	gene_id "CUFF.3647"; transcript_id "AT3G26310.1"; exon_number "1"; FPKM "0.0000000000"; frac "0.000000"; conf_lo "0.000000"; conf_hi "0.077562"; cov "0.000000";
Chr3	Cufflinks	exon	9641788	9642368	1	-	.	gene_id "CUFF.3647"; transcript_id "AT3G26310.1"; exon_number "2"; FPKM "0.0000000000"; frac "0.000000"; conf_lo "0.000000"; conf_hi "0.077562"; cov "0.000000";
Chr3	Cufflinks	exon	9642476	9642779	1	-	.	gene_id "CUFF.3647"; transcript_id "AT3G26310.1"; exon_number "3"; FPKM "0.0000000000"; frac "0.000000"; conf_lo "0.000000"; conf_hi "0.077562"; cov "0.000000";
Chr3	Cufflinks	transcript	9644383	9646064	1000	-	.	gene_id "AT3G26320"; transcript_id "AT3G26320.1"; FPKM "2.0553892191"; frac "1.000000"; conf_lo "1.489283"; conf_hi "2.621496"; cov "12.123422"; full_read_support "no";
Chr3	Cufflinks	exon	9644383	9644997	1000	-	.	gene_id "AT3G26320"; transcript_id "AT3G26320.1"; exon_number "1"; FPKM "2.0553892191"; frac "1.000000"; conf_lo "1.489283"; conf_hi "2.621496"; cov "12.123422";
Chr3	Cufflinks	exon	9645086	9645666	1000	-	.	gene_id "AT3G26320"; transcript_id "AT3G26320.1"; exon_number "2"; FPKM "2.0553892191"; frac "1.000000"; conf_lo "1.489283"; conf_hi "2.621496"; cov "12.123422";
Chr3	Cufflinks	exon	9645758	9646064	1000	-	.	gene_id "AT3G26320"; transcript_id "AT3G26320.1"; exon_number "3"; FPKM "2.0553892191"; frac "1.000000"; conf_lo "1.489283"; conf_hi "2.621496"; cov "12.123422";
Chr3	Cufflinks	transcript	9646805	9648584	1000	-	.	gene_id "AT3G26330"; transcript_id "AT3G26330.1"; FPKM "2.5647512551"; frac "1.000000"; conf_lo "1.949973"; conf_hi "3.179529"; cov "15.138198"; full_read_support "no";
Chr3	Cufflinks	exon	9646805	9647487	1000	-	.	gene_id "AT3G26330"; transcript_id "AT3G26330.1"; exon_number "1"; FPKM "2.5647512551"; frac "1.000000"; conf_lo "1.949973"; conf_hi "3.179529"; cov "15.138198";
Chr3	Cufflinks	exon	9647559	9648139	1000	-	.	gene_id "AT3G26330"; transcript_id "AT3G26330.1"; exon_number "2"; FPKM "2.5647512551"; frac "1.000000"; conf_lo "1.949973"; conf_hi "3.179529"; cov "15.138198";
Chr3	Cufflinks	exon	9648230	9648584	1000	-	.	gene_id "AT3G26330"; transcript_id "AT3G26330.1"; exon_number "3"; FPKM "2.5647512551"; frac "1.000000"; conf_lo "1.949973"; conf_hi "3.179529"; cov "15.138198";
Chr3	Cufflinks	transcript	9650417	9652897	1000	-	.	gene_id "CUFF.3648"; transcript_id "AT3G26340.1"; FPKM "9.6149986937"; frac "1.000000"; conf_lo "8.087620"; conf_hi "11.142377"; cov "56.849385"; full_read_support "yes";
Chr3	Cufflinks	exon	9650417	9650724	1000	-	.	gene_id "CUFF.3648"; transcript_id "AT3G26340.1"; exon_number "1"; FPKM "9.6149986937"; frac "1.000000"; conf_lo "8.087620"; conf_hi "11.142377"; cov "56.849385";
Chr3	Cufflinks	exon	9650823	9650923	1000	-	.	gene_id "CUFF.3648"; transcript_id "AT3G26340.1"; exon_number "2"; FPKM "9.6149986937"; frac "1.000000"; conf_lo "8.087620"; conf_hi "11.142377"; cov "56.849385";
Chr3	Cufflinks	exon	9651047	9651150	1000	-	.	gene_id "CUFF.3648"; transcript_id "AT3G26340.1"; exon_number "3"; FPKM "9.6149986937"; frac "1.000000"; conf_lo "8.087620"; conf_hi "11.142377"; cov "56.849385";
Chr3	Cufflinks	exon	9651259	9651393	1000	-	.	gene_id "CUFF.3648"; transcript_id "AT3G26340.1"; exon_number "4"; FPKM "9.6149986937"; frac "1.000000"; conf_lo "8.087620"; conf_hi "11.142377"; cov "56.849385";
Chr3	Cufflinks	exon	9651905	9652011	1000	-	.	gene_id "CUFF.3648"; transcript_id "AT3G26340.1"; exon_number "5"; FPKM "9.6149986937"; frac "1.000000"; conf_lo "8.087620"; conf_hi "11.142377"; cov "56.849385";
Chr3	Cufflinks	exon	9652218	9652347	1000	-	.	gene_id "CUFF.3648"; transcript_id "AT3G26340.1"; exon_number "6"; FPKM "9.6149986937"; frac "1.000000"; conf_lo "8.087620"; conf_hi "11.142377"; cov "56.849385";
Chr3	Cufflinks	exon	9652453	9652582	1000	-	.	gene_id "CUFF.3648"; transcript_id "AT3G26340.1"; exon_number "7"; FPKM "9.6149986937"; frac "1.000000"; conf_lo "8.087620"; conf_hi "11.142377"; cov "56.849385";
Chr3	Cufflinks	exon	9652800	9652897	1000	-	.	gene_id "CUFF.3648"; transcript_id "AT3G26340.1"; exon_number "8"; FPKM "9.6149986937"; frac "1.000000"; conf_lo "8.087620"; conf_hi "11.142377"; cov "56.849385";
Chr3	Cufflinks	transcript	9653660	9654730	1000	-	.	gene_id "AT3G26350"; transcript_id "AT3G26350.1"; FPKM "0.1737250713"; frac "1.000000"; conf_lo "0.000000"; conf_hi "0.374326"; cov "1.027536"; full_read_support "yes";
Chr3	Cufflinks	exon	9653660	9654730	1000	-	.	gene_id "AT3G26350"; transcript_id "AT3G26350.1"; exon_number "1"; FPKM "0.1737250713"; frac "1.000000"; conf_lo "0.000000"; conf_hi "0.374326"; cov "1.027536";
Chr3	Cufflinks	transcript	9655057	9656545	119	-	.	gene_id "CUFF.3649"; transcript_id "CUFF.3649.1"; FPKM "2.2153055372"; frac "0.215461"; conf_lo "1.501423"; conf_hi "2.929189"; cov "13.090602"; full_read_support "yes";
Chr3	Cufflinks	exon	9655057	9655972	119	-	.	gene_id "CUFF.3649"; transcript_id "CUFF.3649.1"; exon_number "1"; FPKM "2.2153055372"; frac "0.215461"; conf_lo "1.501423"; conf_hi "2.929189"; cov "13.090602";
Chr3	Cufflinks	exon	9656078	9656545	119	-	.	gene_id "CUFF.3649"; transcript_id "CUFF.3649.1"; exon_number "2"; FPKM "2.2153055372"; frac "0.215461"; conf_lo "1.501423"; conf_hi "2.929189"; cov "13.090602";
Chr3	Cufflinks	transcript	9655657	9656545	1000	-	.	gene_id "CUFF.3649"; transcript_id "AT3G26360.1"; FPKM "18.5535582363"; frac "0.784539"; conf_lo "15.616249"; conf_hi "21.490867"; cov "109.636004"; full_read_support "yes";
Chr3	Cufflinks	exon	9655657	9655972	1000	-	.	gene_id "CUFF.3649"; transcript_id "AT3G26360.1"; exon_number "1"; FPKM "18.5535582363"; frac "0.784539"; conf_lo "15.616249"; conf_hi "21.490867"; cov "109.636004";
Chr3	Cufflinks	exon	9656078	9656389	1000	-	.	gene_id "CUFF.3649"; transcript_id "AT3G26360.1"; exon_number "2"; FPKM "18.5535582363"; frac "0.784539"; conf_lo "15.616249"; conf_hi "21.490867"; cov "109.636004";
Chr3	Cufflinks	exon	9656462	9656545	1000	-	.	gene_id "CUFF.3649"; transcript_id "AT3G26360.1"; exon_number "3"; FPKM "18.5535582363"; frac "0.784539"; conf_lo "15.616249"; conf_hi "21.490867"; cov "109.636004";
Chr3	Cufflinks	transcript	9656706	9663370	260	+	.	gene_id "CUFF.3650"; transcript_id "CUFF.3650.1"; FPKM "2.1496675185"; frac "0.264226"; conf_lo "1.754591"; conf_hi "2.544744"; cov "12.701943"; full_read_support "no";
Chr3	Cufflinks	exon	9656706	9657194	260	+	.	gene_id "CUFF.3650"; transcript_id "CUFF.3650.1"; exon_number "1"; FPKM "2.1496675185"; frac "0.264226"; conf_lo "1.754591"; conf_hi "2.544744"; cov "12.701943";
Chr3	Cufflinks	exon	9657370	9657421	260	+	.	gene_id "CUFF.3650"; transcript_id "CUFF.3650.1"; exon_number "2"; FPKM "2.1496675185"; frac "0.264226"; conf_lo "1.754591"; conf_hi "2.544744"; cov "12.701943";
Chr3	Cufflinks	exon	9657513	9657603	260	+	.	gene_id "CUFF.3650"; transcript_id "CUFF.3650.1"; exon_number "3"; FPKM "2.1496675185"; frac "0.264226"; conf_lo "1.754591"; conf_hi "2.544744"; cov "12.701943";
Chr3	Cufflinks	exon	9657774	9657850	260	+	.	gene_id "CUFF.3650"; transcript_id "CUFF.3650.1"; exon_number "4"; FPKM "2.1496675185"; frac "0.264226"; conf_lo "1.754591"; conf_hi "2.544744"; cov "12.701943";
Chr3	Cufflinks	exon	9657975	9658063	260	+	.	gene_id "CUFF.3650"; transcript_id "CUFF.3650.1"; exon_number "5"; FPKM "2.1496675185"; frac "0.264226"; conf_lo "1.754591"; conf_hi "2.544744"; cov "12.701943";
Chr3	Cufflinks	exon	9658157	9658276	260	+	.	gene_id "CUFF.3650"; transcript_id "CUFF.3650.1"; exon_number "6"; FPKM "2.1496675185"; frac "0.264226"; conf_lo "1.754591"; conf_hi "2.544744"; cov "12.701943";
Chr3	Cufflinks	exon	9658452	9658568	260	+	.	gene_id "CUFF.3650"; transcript_id "CUFF.3650.1"; exon_number "7"; FPKM "2.1496675185"; frac "0.264226"; conf_lo "1.754591"; conf_hi "2.544744"; cov "12.701943";
Chr3	Cufflinks	exon	9658665	9658808	260	+	.	gene_id "CUFF.3650"; transcript_id "CUFF.3650.1"; exon_number "8"; FPKM "2.1496675185"; frac "0.264226"; conf_lo "1.754591"; conf_hi "2.544744"; cov "12.701943";
Chr3	Cufflinks	exon	9658897	9659020	260	+	.	gene_id "CUFF.3650"; transcript_id "CUFF.3650.1"; exon_number "9"; FPKM "2.1496675185"; frac "0.264226"; conf_lo "1.754591"; conf_hi "2.544744"; cov "12.701943";
Chr3	Cufflinks	exon	9659109	9659300	260	+	.	gene_id "CUFF.3650"; transcript_id "CUFF.3650.1"; exon_number "10"; FPKM "2.1496675185"; frac "0.264226"; conf_lo "1.754591"; conf_hi "2.544744"; cov "12.701943";
Chr3	Cufflinks	exon	9659382	9660219	260	+	.	gene_id "CUFF.3650"; transcript_id "CUFF.3650.1"; exon_number "11"; FPKM "2.1496675185"; frac "0.264226"; conf_lo "1.754591"; conf_hi "2.544744"; cov "12.701943";
Chr3	Cufflinks	exon	9660315	9660468	260	+	.	gene_id "CUFF.3650"; transcript_id "CUFF.3650.1"; exon_number "12"; FPKM "2.1496675185"; frac "0.264226"; conf_lo "1.754591"; conf_hi "2.544744"; cov "12.701943";
Chr3	Cufflinks	exon	9660553	9660810	260	+	.	gene_id "CUFF.3650"; transcript_id "CUFF.3650.1"; exon_number "13"; FPKM "2.1496675185"; frac "0.264226"; conf_lo "1.754591"; conf_hi "2.544744"; cov "12.701943";
Chr3	Cufflinks	exon	9660891	9661065	260	+	.	gene_id "CUFF.3650"; transcript_id "CUFF.3650.1"; exon_number "14"; FPKM "2.1496675185"; frac "0.264226"; conf_lo "1.754591"; conf_hi "2.544744"; cov "12.701943";
Chr3	Cufflinks	exon	9661155	9661216	260	+	.	gene_id "CUFF.3650"; transcript_id "CUFF.3650.1"; exon_number "15"; FPKM "2.1496675185"; frac "0.264226"; conf_lo "1.754591"; conf_hi "2.544744"; cov "12.701943";
Chr3	Cufflinks	exon	9661298	9661461	260	+	.	gene_id "CUFF.3650"; transcript_id "CUFF.3650.1"; exon_number "16"; FPKM "2.1496675185"; frac "0.264226"; conf_lo "1.754591"; conf_hi "2.544744"; cov "12.701943";
Chr3	Cufflinks	exon	9661538	9661635	260	+	.	gene_id "CUFF.3650"; transcript_id "CUFF.3650.1"; exon_number "17"; FPKM "2.1496675185"; frac "0.264226"; conf_lo "1.754591"; conf_hi "2.544744"; cov "12.701943";
Chr3	Cufflinks	exon	9661716	9661774	260	+	.	gene_id "CUFF.3650"; transcript_id "CUFF.3650.1"; exon_number "18"; FPKM "2.1496675185"; frac "0.264226"; conf_lo "1.754591"; conf_hi "2.544744"; cov "12.701943";
Chr3	Cufflinks	exon	9661876	9662010	260	+	.	gene_id "CUFF.3650"; transcript_id "CUFF.3650.1"; exon_number "19"; FPKM "2.1496675185"; frac "0.264226"; conf_lo "1.754591"; conf_hi "2.544744"; cov "12.701943";
Chr3	Cufflinks	exon	9662115	9662353	260	+	.	gene_id "CUFF.3650"; transcript_id "CUFF.3650.1"; exon_number "20"; FPKM "2.1496675185"; frac "0.264226"; conf_lo "1.754591"; conf_hi "2.544744"; cov "12.701943";
Chr3	Cufflinks	exon	9662442	9662601	260	+	.	gene_id "CUFF.3650"; transcript_id "CUFF.3650.1"; exon_number "21"; FPKM "2.1496675185"; frac "0.264226"; conf_lo "1.754591"; conf_hi "2.544744"; cov "12.701943";
Chr3	Cufflinks	exon	9662699	9662774	260	+	.	gene_id "CUFF.3650"; transcript_id "CUFF.3650.1"; exon_number "22"; FPKM "2.1496675185"; frac "0.264226"; conf_lo "1.754591"; conf_hi "2.544744"; cov "12.701943";
Chr3	Cufflinks	exon	9662862	9663370	260	+	.	gene_id "CUFF.3650"; transcript_id "CUFF.3650.1"; exon_number "23"; FPKM "2.1496675185"; frac "0.264226"; conf_lo "1.754591"; conf_hi "2.544744"; cov "12.701943";
Chr3	Cufflinks	transcript	9656744	9659935	1000	+	.	gene_id "CUFF.3650"; transcript_id "AT3G26370.1"; FPKM "8.2401752187"; frac "0.434879"; conf_lo "7.127891"; conf_hi "9.352460"; cov "48.689498"; full_read_support "yes";
Chr3	Cufflinks	exon	9656744	9657194	1000	+	.	gene_id "CUFF.3650"; transcript_id "AT3G26370.1"; exon_number "1"; FPKM "8.2401752187"; frac "0.434879"; conf_lo "7.127891"; conf_hi "9.352460"; cov "48.689498";
Chr3	Cufflinks	exon	9657370	9657420	1000	+	.	gene_id "CUFF.3650"; transcript_id "AT3G26370.1"; exon_number "2"; FPKM "8.2401752187"; frac "0.434879"; conf_lo "7.127891"; conf_hi "9.352460"; cov "48.689498";
Chr3	Cufflinks	exon	9657513	9657603	1000	+	.	gene_id "CUFF.3650"; transcript_id "AT3G26370.1"; exon_number "3"; FPKM "8.2401752187"; frac "0.434879"; conf_lo "7.127891"; conf_hi "9.352460"; cov "48.689498";
Chr3	Cufflinks	exon	9657774	9657850	1000	+	.	gene_id "CUFF.3650"; transcript_id "AT3G26370.1"; exon_number "4"; FPKM "8.2401752187"; frac "0.434879"; conf_lo "7.127891"; conf_hi "9.352460"; cov "48.689498";
Chr3	Cufflinks	exon	9657975	9658063	1000	+	.	gene_id "CUFF.3650"; transcript_id "AT3G26370.1"; exon_number "5"; FPKM "8.2401752187"; frac "0.434879"; conf_lo "7.127891"; conf_hi "9.352460"; cov "48.689498";
Chr3	Cufflinks	exon	9658157	9658276	1000	+	.	gene_id "CUFF.3650"; transcript_id "AT3G26370.1"; exon_number "6"; FPKM "8.2401752187"; frac "0.434879"; conf_lo "7.127891"; conf_hi "9.352460"; cov "48.689498";
Chr3	Cufflinks	exon	9658452	9658568	1000	+	.	gene_id "CUFF.3650"; transcript_id "AT3G26370.1"; exon_number "7"; FPKM "8.2401752187"; frac "0.434879"; conf_lo "7.127891"; conf_hi "9.352460"; cov "48.689498";
Chr3	Cufflinks	exon	9658665	9658808	1000	+	.	gene_id "CUFF.3650"; transcript_id "AT3G26370.1"; exon_number "8"; FPKM "8.2401752187"; frac "0.434879"; conf_lo "7.127891"; conf_hi "9.352460"; cov "48.689498";
Chr3	Cufflinks	exon	9658897	9659020	1000	+	.	gene_id "CUFF.3650"; transcript_id "AT3G26370.1"; exon_number "9"; FPKM "8.2401752187"; frac "0.434879"; conf_lo "7.127891"; conf_hi "9.352460"; cov "48.689498";
Chr3	Cufflinks	exon	9659109	9659300	1000	+	.	gene_id "CUFF.3650"; transcript_id "AT3G26370.1"; exon_number "10"; FPKM "8.2401752187"; frac "0.434879"; conf_lo "7.127891"; conf_hi "9.352460"; cov "48.689498";
Chr3	Cufflinks	exon	9659382	9659935	1000	+	.	gene_id "CUFF.3650"; transcript_id "AT3G26370.1"; exon_number "11"; FPKM "8.2401752187"; frac "0.434879"; conf_lo "7.127891"; conf_hi "9.352460"; cov "48.689498";
Chr3	Cufflinks	transcript	9660065	9663298	635	+	.	gene_id "CUFF.3650"; transcript_id "AT3G26380.1"; FPKM "5.2342091993"; frac "0.300895"; conf_lo "4.360363"; conf_hi "6.108055"; cov "30.927864"; full_read_support "yes";
Chr3	Cufflinks	exon	9660065	9660219	635	+	.	gene_id "CUFF.3650"; transcript_id "AT3G26380.1"; exon_number "1"; FPKM "5.2342091993"; frac "0.300895"; conf_lo "4.360363"; conf_hi "6.108055"; cov "30.927864";
Chr3	Cufflinks	exon	9660315	9660468	635	+	.	gene_id "CUFF.3650"; transcript_id "AT3G26380.1"; exon_number "2"; FPKM "5.2342091993"; frac "0.300895"; conf_lo "4.360363"; conf_hi "6.108055"; cov "30.927864";
Chr3	Cufflinks	exon	9660553	9660810	635	+	.	gene_id "CUFF.3650"; transcript_id "AT3G26380.1"; exon_number "3"; FPKM "5.2342091993"; frac "0.300895"; conf_lo "4.360363"; conf_hi "6.108055"; cov "30.927864";
Chr3	Cufflinks	exon	9660891	9661065	635	+	.	gene_id "CUFF.3650"; transcript_id "AT3G26380.1"; exon_number "4"; FPKM "5.2342091993"; frac "0.300895"; conf_lo "4.360363"; conf_hi "6.108055"; cov "30.927864";
Chr3	Cufflinks	exon	9661155	9661216	635	+	.	gene_id "CUFF.3650"; transcript_id "AT3G26380.1"; exon_number "5"; FPKM "5.2342091993"; frac "0.300895"; conf_lo "4.360363"; conf_hi "6.108055"; cov "30.927864";
Chr3	Cufflinks	exon	9661298	9661461	635	+	.	gene_id "CUFF.3650"; transcript_id "AT3G26380.1"; exon_number "6"; FPKM "5.2342091993"; frac "0.300895"; conf_lo "4.360363"; conf_hi "6.108055"; cov "30.927864";
Chr3	Cufflinks	exon	9661538	9661635	635	+	.	gene_id "CUFF.3650"; transcript_id "AT3G26380.1"; exon_number "7"; FPKM "5.2342091993"; frac "0.300895"; conf_lo "4.360363"; conf_hi "6.108055"; cov "30.927864";
Chr3	Cufflinks	exon	9661716	9661774	635	+	.	gene_id "CUFF.3650"; transcript_id "AT3G26380.1"; exon_number "8"; FPKM "5.2342091993"; frac "0.300895"; conf_lo "4.360363"; conf_hi "6.108055"; cov "30.927864";
Chr3	Cufflinks	exon	9661876	9662010	635	+	.	gene_id "CUFF.3650"; transcript_id "AT3G26380.1"; exon_number "9"; FPKM "5.2342091993"; frac "0.300895"; conf_lo "4.360363"; conf_hi "6.108055"; cov "30.927864";
Chr3	Cufflinks	exon	9662115	9662353	635	+	.	gene_id "CUFF.3650"; transcript_id "AT3G26380.1"; exon_number "10"; FPKM "5.2342091993"; frac "0.300895"; conf_lo "4.360363"; conf_hi "6.108055"; cov "30.927864";
Chr3	Cufflinks	exon	9662442	9662601	635	+	.	gene_id "CUFF.3650"; transcript_id "AT3G26380.1"; exon_number "11"; FPKM "5.2342091993"; frac "0.300895"; conf_lo "4.360363"; conf_hi "6.108055"; cov "30.927864";
Chr3	Cufflinks	exon	9662699	9662774	635	+	.	gene_id "CUFF.3650"; transcript_id "AT3G26380.1"; exon_number "12"; FPKM "5.2342091993"; frac "0.300895"; conf_lo "4.360363"; conf_hi "6.108055"; cov "30.927864";
Chr3	Cufflinks	exon	9662862	9663298	635	+	.	gene_id "CUFF.3650"; transcript_id "AT3G26380.1"; exon_number "13"; FPKM "5.2342091993"; frac "0.300895"; conf_lo "4.360363"; conf_hi "6.108055"; cov "30.927864";
Chr3	Cufflinks	transcript	9663450	9663950	1	-	.	gene_id "AT3G26390"; transcript_id "AT3G26390.1"; FPKM "0.0000000000"; frac "0.000000"; conf_lo "0.000000"; conf_hi "0.000000"; cov "0.000000"; full_read_support "no";
Chr3	Cufflinks	exon	9663450	9663950	1	-	.	gene_id "AT3G26390"; transcript_id "AT3G26390.1"; exon_number "1"; FPKM "0.0000000000"; frac "0.000000"; conf_lo "0.000000"; conf_hi "0.000000"; cov "0.000000";
Chr3	Cufflinks	transcript	9665593	9669550	1000	+	.	gene_id "CUFF.3651"; transcript_id "CUFF.3651.1"; FPKM "5.3440171439"; frac "0.567010"; conf_lo "4.662814"; conf_hi "6.025220"; cov "31.575832"; full_read_support "no";
Chr3	Cufflinks	exon	9665593	9665719	1000	+	.	gene_id "CUFF.3651"; transcript_id "CUFF.3651.1"; exon_number "1"; FPKM "5.3440171439"; frac "0.567010"; conf_lo "4.662814"; conf_hi "6.025220"; cov "31.575832";
Chr3	Cufflinks	exon	9665952	9667763	1000	+	.	gene_id "CUFF.3651"; transcript_id "CUFF.3651.1"; exon_number "2"; FPKM "5.3440171439"; frac "0.567010"; conf_lo "4.662814"; conf_hi "6.025220"; cov "31.575832";
Chr3	Cufflinks	exon	9668469	9668894	1000	+	.	gene_id "CUFF.3651"; transcript_id "CUFF.3651.1"; exon_number "3"; FPKM "5.3440171439"; frac "0.567010"; conf_lo "4.662814"; conf_hi "6.025220"; cov "31.575832";
Chr3	Cufflinks	exon	9669057	9669550	1000	+	.	gene_id "CUFF.3651"; transcript_id "CUFF.3651.1"; exon_number "4"; FPKM "5.3440171439"; frac "0.567010"; conf_lo "4.662814"; conf_hi "6.025220"; cov "31.575832";
Chr3	Cufflinks	transcript	9666616	9669162	1	+	.	gene_id "CUFF.3651"; transcript_id "AT3G26400.1"; FPKM "0.0000000000"; frac "0.000000"; conf_lo "0.000000"; conf_hi "0.068316"; cov "0.000000"; full_read_support "yes";
Chr3	Cufflinks	exon	9666616	9667763	1	+	.	gene_id "CUFF.3651"; transcript_id "AT3G26400.1"; exon_number "1"; FPKM "0.0000000000"; frac "0.000000"; conf_lo "0.000000"; conf_hi "0.068316"; cov "0.000000";
Chr3	Cufflinks	exon	9668469	9668894	1	+	.	gene_id "CUFF.3651"; transcript_id "AT3G26400.1"; exon_number "2"; FPKM "0.0000000000"; frac "0.000000"; conf_lo "0.000000"; conf_hi "0.068316"; cov "0.000000";
Chr3	Cufflinks	exon	9669057	9669162	1	+	.	gene_id "CUFF.3651"; transcript_id "AT3G26400.1"; exon_number "3"; FPKM "0.0000000000"; frac "0.000000"; conf_lo "0.000000"; conf_hi "0.068316"; cov "0.000000";
Chr3	Cufflinks	transcript	9669416	9671348	1000	-	.	gene_id "AT3G26410"; transcript_id "AT3G26410.1"; FPKM "7.7325130324"; frac "0.432990"; conf_lo "6.617020"; conf_hi "8.848006"; cov "45.688576"; full_read_support "yes";
Chr3	Cufflinks	exon	9669416	9670059	1000	-	.	gene_id "AT3G26410"; transcript_id "AT3G26410.1"; exon_number "1"; FPKM "7.7325130324"; frac "0.432990"; conf_lo "6.617020"; conf_hi "8.848006"; cov "45.688576";
Chr3	Cufflinks	exon	9670153	9670227	1000	-	.	gene_id "AT3G26410"; transcript_id "AT3G26410.1"; exon_number "2"; FPKM "7.7325130324"; frac "0.432990"; conf_lo "6.617020"; conf_hi "8.848006"; cov "45.688576";
Chr3	Cufflinks	exon	9670306	9670380	1000	-	.	gene_id "AT3G26410"; transcript_id "AT3G26410.1"; exon_number "3"; FPKM "7.7325130324"; frac "0.432990"; conf_lo "6.617020"; conf_hi "8.848006"; cov "45.688576";
Chr3	Cufflinks	exon	9670461	9670778	1000	-	.	gene_id "AT3G26410"; transcript_id "AT3G26410.1"; exon_number "4"; FPKM "7.7325130324"; frac "0.432990"; conf_lo "6.617020"; conf_hi "8.848006"; cov "45.688576";
Chr3	Cufflinks	exon	9670860	9671348	1000	-	.	gene_id "AT3G26410"; transcript_id "AT3G26410.1"; exon_number "5"; FPKM "7.7325130324"; frac "0.432990"; conf_lo "6.617020"; conf_hi "8.848006"; cov "45.688576";
Chr3	Cufflinks	transcript	9671517	9676005	1	+	.	gene_id "CUFF.3652"; transcript_id "AT3G26420.1"; FPKM "0.0000000000"; frac "0.000000"; conf_lo "0.000000"; conf_hi "0.035746"; cov "0.000000"; full_read_support "no";
Chr3	Cufflinks	exon	9671517	9671605	1	+	.	gene_id "CUFF.3652"; transcript_id "AT3G26420.1"; exon_number "1"; FPKM "0.0000000000"; frac "0.000000"; conf_lo "0.000000"; conf_hi "0.035746"; cov "0.000000";
Chr3	Cufflinks	exon	9671950	9672063	1	+	.	gene_id "CUFF.3652"; transcript_id "AT3G26420.1"; exon_number "2"; FPKM "0.0000000000"; frac "0.000000"; conf_lo "0.000000"; conf_hi "0.035746"; cov "0.000000";
Chr3	Cufflinks	exon	9672429	9673071	1	+	.	gene_id "CUFF.3652"; transcript_id "AT3G26420.1"; exon_number "3"; FPKM "0.0000000000"; frac "0.000000"; conf_lo "0.000000"; conf_hi "0.035746"; cov "0.000000";
Chr3	Cufflinks	exon	9673173	9673463	1	+	.	gene_id "CUFF.3652"; transcript_id "AT3G26420.1"; exon_number "4"; FPKM "0.0000000000"; frac "0.000000"; conf_lo "0.000000"; conf_hi "0.035746"; cov "0.000000";
Chr3	Cufflinks	exon	9673572	9674653	1	+	.	gene_id "CUFF.3652"; transcript_id "AT3G26420.1"; exon_number "5"; FPKM "0.0000000000"; frac "0.000000"; conf_lo "0.000000"; conf_hi "0.035746"; cov "0.000000";
Chr3	Cufflinks	exon	9675011	9675180	1	+	.	gene_id "CUFF.3652"; transcript_id "AT3G26420.1"; exon_number "6"; FPKM "0.0000000000"; frac "0.000000"; conf_lo "0.000000"; conf_hi "0.035746"; cov "0.000000";
Chr3	Cufflinks	exon	9675270	9675540	1	+	.	gene_id "CUFF.3652"; transcript_id "AT3G26420.1"; exon_number "7"; FPKM "0.0000000000"; frac "0.000000"; conf_lo "0.000000"; conf_hi "0.035746"; cov "0.000000";
Chr3	Cufflinks	exon	9675633	9676005	1	+	.	gene_id "CUFF.3652"; transcript_id "AT3G26420.1"; exon_number "8"; FPKM "0.0000000000"; frac "0.000000"; conf_lo "0.000000"; conf_hi "0.035746"; cov "0.000000";
Chr3	Cufflinks	transcript	9671517	9675927	1000	+	.	gene_id "CUFF.3652"; transcript_id "AT3G26430.1"; FPKM "3.6647309125"; frac "0.421151"; conf_lo "2.998219"; conf_hi "4.331243"; cov "21.651039"; full_read_support "no";
Chr3	Cufflinks	exon	9671517	9671605	1000	+	.	gene_id "CUFF.3652"; transcript_id "AT3G26430.1"; exon_number "1"; FPKM "3.6647309125"; frac "0.421151"; conf_lo "2.998219"; conf_hi "4.331243"; cov "21.651039";
Chr3	Cufflinks	exon	9671953	9672063	1000	+	.	gene_id "CUFF.3652"; transcript_id "AT3G26430.1"; exon_number "2"; FPKM "3.6647309125"; frac "0.421151"; conf_lo "2.998219"; conf_hi "4.331243"; cov "21.651039";
Chr3	Cufflinks	exon	9672429	9673071	1000	+	.	gene_id "CUFF.3652"; transcript_id "AT3G26430.1"; exon_number "3"; FPKM "3.6647309125"; frac "0.421151"; conf_lo "2.998219"; conf_hi "4.331243"; cov "21.651039";
Chr3	Cufflinks	exon	9673173	9673463	1000	+	.	gene_id "CUFF.3652"; transcript_id "AT3G26430.1"; exon_number "4"; FPKM "3.6647309125"; frac "0.421151"; conf_lo "2.998219"; conf_hi "4.331243"; cov "21.651039";
Chr3	Cufflinks	exon	9673572	9674653	1000	+	.	gene_id "CUFF.3652"; transcript_id "AT3G26430.1"; exon_number "5"; FPKM "3.6647309125"; frac "0.421151"; conf_lo "2.998219"; conf_hi "4.331243"; cov "21.651039";
Chr3	Cufflinks	exon	9674729	9674938	1000	+	.	gene_id "CUFF.3652"; transcript_id "AT3G26430.1"; exon_number "6"; FPKM "3.6647309125"; frac "0.421151"; conf_lo "2.998219"; conf_hi "4.331243"; cov "21.651039";
Chr3	Cufflinks	exon	9675011	9675180	1000	+	.	gene_id "CUFF.3652"; transcript_id "AT3G26430.1"; exon_number "7"; FPKM "3.6647309125"; frac "0.421151"; conf_lo "2.998219"; conf_hi "4.331243"; cov "21.651039";
Chr3	Cufflinks	exon	9675270	9675540	1000	+	.	gene_id "CUFF.3652"; transcript_id "AT3G26430.1"; exon_number "8"; FPKM "3.6647309125"; frac "0.421151"; conf_lo "2.998219"; conf_hi "4.331243"; cov "21.651039";
Chr3	Cufflinks	exon	9675633	9675927	1000	+	.	gene_id "CUFF.3652"; transcript_id "AT3G26430.1"; exon_number "9"; FPKM "3.6647309125"; frac "0.421151"; conf_lo "2.998219"; conf_hi "4.331243"; cov "21.651039";
Chr3	Cufflinks	transcript	9671517	9676054	522	+	.	gene_id "CUFF.3652"; transcript_id "CUFF.3652.3"; FPKM "1.9136841262"; frac "0.234672"; conf_lo "1.440587"; conf_hi "2.386781"; cov "11.305946"; full_read_support "no";
Chr3	Cufflinks	exon	9671517	9671605	522	+	.	gene_id "CUFF.3652"; transcript_id "CUFF.3652.3"; exon_number "1"; FPKM "1.9136841262"; frac "0.234672"; conf_lo "1.440587"; conf_hi "2.386781"; cov "11.305946";
Chr3	Cufflinks	exon	9671953	9672063	522	+	.	gene_id "CUFF.3652"; transcript_id "CUFF.3652.3"; exon_number "2"; FPKM "1.9136841262"; frac "0.234672"; conf_lo "1.440587"; conf_hi "2.386781"; cov "11.305946";
Chr3	Cufflinks	exon	9672429	9673071	522	+	.	gene_id "CUFF.3652"; transcript_id "CUFF.3652.3"; exon_number "3"; FPKM "1.9136841262"; frac "0.234672"; conf_lo "1.440587"; conf_hi "2.386781"; cov "11.305946";
Chr3	Cufflinks	exon	9673173	9673463	522	+	.	gene_id "CUFF.3652"; transcript_id "CUFF.3652.3"; exon_number "4"; FPKM "1.9136841262"; frac "0.234672"; conf_lo "1.440587"; conf_hi "2.386781"; cov "11.305946";
Chr3	Cufflinks	exon	9673572	9674653	522	+	.	gene_id "CUFF.3652"; transcript_id "CUFF.3652.3"; exon_number "5"; FPKM "1.9136841262"; frac "0.234672"; conf_lo "1.440587"; conf_hi "2.386781"; cov "11.305946";
Chr3	Cufflinks	exon	9674729	9675180	522	+	.	gene_id "CUFF.3652"; transcript_id "CUFF.3652.3"; exon_number "6"; FPKM "1.9136841262"; frac "0.234672"; conf_lo "1.440587"; conf_hi "2.386781"; cov "11.305946";
Chr3	Cufflinks	exon	9675270	9675540	522	+	.	gene_id "CUFF.3652"; transcript_id "CUFF.3652.3"; exon_number "7"; FPKM "1.9136841262"; frac "0.234672"; conf_lo "1.440587"; conf_hi "2.386781"; cov "11.305946";
Chr3	Cufflinks	exon	9675633	9676054	522	+	.	gene_id "CUFF.3652"; transcript_id "CUFF.3652.3"; exon_number "8"; FPKM "1.9136841262"; frac "0.234672"; conf_lo "1.440587"; conf_hi "2.386781"; cov "11.305946";
Chr3	Cufflinks	transcript	9671517	9674731	488	+	.	gene_id "CUFF.3652"; transcript_id "CUFF.3652.4"; FPKM "1.7886926836"; frac "0.153178"; conf_lo "1.242057"; conf_hi "2.335329"; cov "10.567503"; full_read_support "yes";
Chr3	Cufflinks	exon	9671517	9671605	488	+	.	gene_id "CUFF.3652"; transcript_id "CUFF.3652.4"; exon_number "1"; FPKM "1.7886926836"; frac "0.153178"; conf_lo "1.242057"; conf_hi "2.335329"; cov "10.567503";
Chr3	Cufflinks	exon	9671949	9672063	488	+	.	gene_id "CUFF.3652"; transcript_id "CUFF.3652.4"; exon_number "2"; FPKM "1.7886926836"; frac "0.153178"; conf_lo "1.242057"; conf_hi "2.335329"; cov "10.567503";
Chr3	Cufflinks	exon	9672429	9673071	488	+	.	gene_id "CUFF.3652"; transcript_id "CUFF.3652.4"; exon_number "3"; FPKM "1.7886926836"; frac "0.153178"; conf_lo "1.242057"; conf_hi "2.335329"; cov "10.567503";
Chr3	Cufflinks	exon	9673173	9674731	488	+	.	gene_id "CUFF.3652"; transcript_id "CUFF.3652.4"; exon_number "4"; FPKM "1.7886926836"; frac "0.153178"; conf_lo "1.242057"; conf_hi "2.335329"; cov "10.567503";
Chr3	Cufflinks	transcript	9671517	9676054	449	+	.	gene_id "CUFF.3652"; transcript_id "CUFF.3652.5"; FPKM "1.6464793290"; frac "0.190999"; conf_lo "1.195846"; conf_hi "2.097113"; cov "9.727314"; full_read_support "no";
Chr3	Cufflinks	exon	9671517	9671605	449	+	.	gene_id "CUFF.3652"; transcript_id "CUFF.3652.5"; exon_number "1"; FPKM "1.6464793290"; frac "0.190999"; conf_lo "1.195846"; conf_hi "2.097113"; cov "9.727314";
Chr3	Cufflinks	exon	9671950	9672063	449	+	.	gene_id "CUFF.3652"; transcript_id "CUFF.3652.5"; exon_number "2"; FPKM "1.6464793290"; frac "0.190999"; conf_lo "1.195846"; conf_hi "2.097113"; cov "9.727314";
Chr3	Cufflinks	exon	9672429	9673071	449	+	.	gene_id "CUFF.3652"; transcript_id "CUFF.3652.5"; exon_number "3"; FPKM "1.6464793290"; frac "0.190999"; conf_lo "1.195846"; conf_hi "2.097113"; cov "9.727314";
Chr3	Cufflinks	exon	9673173	9674653	449	+	.	gene_id "CUFF.3652"; transcript_id "CUFF.3652.5"; exon_number "4"; FPKM "1.6464793290"; frac "0.190999"; conf_lo "1.195846"; conf_hi "2.097113"; cov "9.727314";
Chr3	Cufflinks	exon	9675011	9675180	449	+	.	gene_id "CUFF.3652"; transcript_id "CUFF.3652.5"; exon_number "5"; FPKM "1.6464793290"; frac "0.190999"; conf_lo "1.195846"; conf_hi "2.097113"; cov "9.727314";
Chr3	Cufflinks	exon	9675270	9675540	449	+	.	gene_id "CUFF.3652"; transcript_id "CUFF.3652.5"; exon_number "6"; FPKM "1.6464793290"; frac "0.190999"; conf_lo "1.195846"; conf_hi "2.097113"; cov "9.727314";
Chr3	Cufflinks	exon	9675633	9676054	449	+	.	gene_id "CUFF.3652"; transcript_id "CUFF.3652.5"; exon_number "7"; FPKM "1.6464793290"; frac "0.190999"; conf_lo "1.195846"; conf_hi "2.097113"; cov "9.727314";
Chr3	Cufflinks	transcript	9676564	9679900	1	+	.	gene_id "CUFF.3653"; transcript_id "AT3G26440.4"; FPKM "0.0000000000"; frac "0.000000"; conf_lo "0.000000"; conf_hi "0.060279"; cov "0.000000"; full_read_support "no";
Chr3	Cufflinks	exon	9676564	9677043	1	+	.	gene_id "CUFF.3653"; transcript_id "AT3G26440.4"; exon_number "1"; FPKM "0.0000000000"; frac "0.000000"; conf_lo "0.000000"; conf_hi "0.060279"; cov "0.000000";
Chr3	Cufflinks	exon	9677358	9677449	1	+	.	gene_id "CUFF.3653"; transcript_id "AT3G26440.4"; exon_number "2"; FPKM "0.0000000000"; frac "0.000000"; conf_lo "0.000000"; conf_hi "0.060279"; cov "0.000000";
Chr3	Cufflinks	exon	9677545	9677656	1	+	.	gene_id "CUFF.3653"; transcript_id "AT3G26440.4"; exon_number "3"; FPKM "0.0000000000"; frac "0.000000"; conf_lo "0.000000"; conf_hi "0.060279"; cov "0.000000";
Chr3	Cufflinks	exon	9677788	9677835	1	+	.	gene_id "CUFF.3653"; transcript_id "AT3G26440.4"; exon_number "4"; FPKM "0.0000000000"; frac "0.000000"; conf_lo "0.000000"; conf_hi "0.060279"; cov "0.000000";
Chr3	Cufflinks	exon	9677938	9678042	1	+	.	gene_id "CUFF.3653"; transcript_id "AT3G26440.4"; exon_number "5"; FPKM "0.0000000000"; frac "0.000000"; conf_lo "0.000000"; conf_hi "0.060279"; cov "0.000000";
Chr3	Cufflinks	exon	9678129	9678215	1	+	.	gene_id "CUFF.3653"; transcript_id "AT3G26440.4"; exon_number "6"; FPKM "0.0000000000"; frac "0.000000"; conf_lo "0.000000"; conf_hi "0.060279"; cov "0.000000";
Chr3	Cufflinks	exon	9678300	9678415	1	+	.	gene_id "CUFF.3653"; transcript_id "AT3G26440.4"; exon_number "7"; FPKM "0.0000000000"; frac "0.000000"; conf_lo "0.000000"; conf_hi "0.060279"; cov "0.000000";
Chr3	Cufflinks	exon	9678504	9678605	1	+	.	gene_id "CUFF.3653"; transcript_id "AT3G26440.4"; exon_number "8"; FPKM "0.0000000000"; frac "0.000000"; conf_lo "0.000000"; conf_hi "0.060279"; cov "0.000000";
Chr3	Cufflinks	exon	9678674	9678787	1	+	.	gene_id "CUFF.3653"; transcript_id "AT3G26440.4"; exon_number "9"; FPKM "0.0000000000"; frac "0.000000"; conf_lo "0.000000"; conf_hi "0.060279"; cov "0.000000";
Chr3	Cufflinks	exon	9678877	9678933	1	+	.	gene_id "CUFF.3653"; transcript_id "AT3G26440.4"; exon_number "10"; FPKM "0.0000000000"; frac "0.000000"; conf_lo "0.000000"; conf_hi "0.060279"; cov "0.000000";
Chr3	Cufflinks	exon	9679016	9679136	1	+	.	gene_id "CUFF.3653"; transcript_id "AT3G26440.4"; exon_number "11"; FPKM "0.0000000000"; frac "0.000000"; conf_lo "0.000000"; conf_hi "0.060279"; cov "0.000000";
Chr3	Cufflinks	exon	9679233	9679307	1	+	.	gene_id "CUFF.3653"; transcript_id "AT3G26440.4"; exon_number "12"; FPKM "0.0000000000"; frac "0.000000"; conf_lo "0.000000"; conf_hi "0.060279"; cov "0.000000";
Chr3	Cufflinks	exon	9679414	9679449	1	+	.	gene_id "CUFF.3653"; transcript_id "AT3G26440.4"; exon_number "13"; FPKM "0.0000000000"; frac "0.000000"; conf_lo "0.000000"; conf_hi "0.060279"; cov "0.000000";
Chr3	Cufflinks	exon	9679568	9679900	1	+	.	gene_id "CUFF.3653"; transcript_id "AT3G26440.4"; exon_number "14"; FPKM "0.0000000000"; frac "0.000000"; conf_lo "0.000000"; conf_hi "0.060279"; cov "0.000000";
Chr3	Cufflinks	transcript	9676649	9679900	1000	+	.	gene_id "CUFF.3653"; transcript_id "AT3G26440.2"; FPKM "6.2629876828"; frac "0.695084"; conf_lo "5.160524"; conf_hi "7.365451"; cov "37.028233"; full_read_support "yes";
Chr3	Cufflinks	exon	9676649	9676741	1000	+	.	gene_id "CUFF.3653"; transcript_id "AT3G26440.2"; exon_number "1"; FPKM "6.2629876828"; frac "0.695084"; conf_lo "5.160524"; conf_hi "7.365451"; cov "37.028233";
Chr3	Cufflinks	exon	9677358	9677449	1000	+	.	gene_id "CUFF.3653"; transcript_id "AT3G26440.2"; exon_number "2"; FPKM "6.2629876828"; frac "0.695084"; conf_lo "5.160524"; conf_hi "7.365451"; cov "37.028233";
Chr3	Cufflinks	exon	9677545	9677656	1000	+	.	gene_id "CUFF.3653"; transcript_id "AT3G26440.2"; exon_number "3"; FPKM "6.2629876828"; frac "0.695084"; conf_lo "5.160524"; conf_hi "7.365451"; cov "37.028233";
Chr3	Cufflinks	exon	9677739	9677858	1000	+	.	gene_id "CUFF.3653"; transcript_id "AT3G26440.2"; exon_number "4"; FPKM "6.2629876828"; frac "0.695084"; conf_lo "5.160524"; conf_hi "7.365451"; cov "37.028233";
Chr3	Cufflinks	exon	9677938	9678042	1000	+	.	gene_id "CUFF.3653"; transcript_id "AT3G26440.2"; exon_number "5"; FPKM "6.2629876828"; frac "0.695084"; conf_lo "5.160524"; conf_hi "7.365451"; cov "37.028233";
Chr3	Cufflinks	exon	9678129	9678215	1000	+	.	gene_id "CUFF.3653"; transcript_id "AT3G26440.2"; exon_number "6"; FPKM "6.2629876828"; frac "0.695084"; conf_lo "5.160524"; conf_hi "7.365451"; cov "37.028233";
Chr3	Cufflinks	exon	9678300	9678415	1000	+	.	gene_id "CUFF.3653"; transcript_id "AT3G26440.2"; exon_number "7"; FPKM "6.2629876828"; frac "0.695084"; conf_lo "5.160524"; conf_hi "7.365451"; cov "37.028233";
Chr3	Cufflinks	exon	9678504	9678605	1000	+	.	gene_id "CUFF.3653"; transcript_id "AT3G26440.2"; exon_number "8"; FPKM "6.2629876828"; frac "0.695084"; conf_lo "5.160524"; conf_hi "7.365451"; cov "37.028233";
Chr3	Cufflinks	exon	9678674	9678787	1000	+	.	gene_id "CUFF.3653"; transcript_id "AT3G26440.2"; exon_number "9"; FPKM "6.2629876828"; frac "0.695084"; conf_lo "5.160524"; conf_hi "7.365451"; cov "37.028233";
Chr3	Cufflinks	exon	9678877	9678933	1000	+	.	gene_id "CUFF.3653"; transcript_id "AT3G26440.2"; exon_number "10"; FPKM "6.2629876828"; frac "0.695084"; conf_lo "5.160524"; conf_hi "7.365451"; cov "37.028233";
Chr3	Cufflinks	exon	9679016	9679136	1000	+	.	gene_id "CUFF.3653"; transcript_id "AT3G26440.2"; exon_number "11"; FPKM "6.2629876828"; frac "0.695084"; conf_lo "5.160524"; conf_hi "7.365451"; cov "37.028233";
Chr3	Cufflinks	exon	9679233	9679307	1000	+	.	gene_id "CUFF.3653"; transcript_id "AT3G26440.2"; exon_number "12"; FPKM "6.2629876828"; frac "0.695084"; conf_lo "5.160524"; conf_hi "7.365451"; cov "37.028233";
Chr3	Cufflinks	exon	9679414	9679449	1000	+	.	gene_id "CUFF.3653"; transcript_id "AT3G26440.2"; exon_number "13"; FPKM "6.2629876828"; frac "0.695084"; conf_lo "5.160524"; conf_hi "7.365451"; cov "37.028233";
Chr3	Cufflinks	exon	9679568	9679900	1000	+	.	gene_id "CUFF.3653"; transcript_id "AT3G26440.2"; exon_number "14"; FPKM "6.2629876828"; frac "0.695084"; conf_lo "5.160524"; conf_hi "7.365451"; cov "37.028233";
Chr3	Cufflinks	transcript	9676982	9679900	1	+	.	gene_id "CUFF.3653"; transcript_id "AT3G26440.3"; FPKM "0.0000000000"; frac "0.000000"; conf_lo "0.000000"; conf_hi "0.069725"; cov "0.000000"; full_read_support "yes";
Chr3	Cufflinks	exon	9676982	9677043	1	+	.	gene_id "CUFF.3653"; transcript_id "AT3G26440.3"; exon_number "1"; FPKM "0.0000000000"; frac "0.000000"; conf_lo "0.000000"; conf_hi "0.069725"; cov "0.000000";
Chr3	Cufflinks	exon	9677358	9677449	1	+	.	gene_id "CUFF.3653"; transcript_id "AT3G26440.3"; exon_number "2"; FPKM "0.0000000000"; frac "0.000000"; conf_lo "0.000000"; conf_hi "0.069725"; cov "0.000000";
Chr3	Cufflinks	exon	9677545	9677656	1	+	.	gene_id "CUFF.3653"; transcript_id "AT3G26440.3"; exon_number "3"; FPKM "0.0000000000"; frac "0.000000"; conf_lo "0.000000"; conf_hi "0.069725"; cov "0.000000";
Chr3	Cufflinks	exon	9677739	9677858	1	+	.	gene_id "CUFF.3653"; transcript_id "AT3G26440.3"; exon_number "4"; FPKM "0.0000000000"; frac "0.000000"; conf_lo "0.000000"; conf_hi "0.069725"; cov "0.000000";
Chr3	Cufflinks	exon	9677938	9678042	1	+	.	gene_id "CUFF.3653"; transcript_id "AT3G26440.3"; exon_number "5"; FPKM "0.0000000000"; frac "0.000000"; conf_lo "0.000000"; conf_hi "0.069725"; cov "0.000000";
Chr3	Cufflinks	exon	9678129	9678215	1	+	.	gene_id "CUFF.3653"; transcript_id "AT3G26440.3"; exon_number "6"; FPKM "0.0000000000"; frac "0.000000"; conf_lo "0.000000"; conf_hi "0.069725"; cov "0.000000";
Chr3	Cufflinks	exon	9678300	9678415	1	+	.	gene_id "CUFF.3653"; transcript_id "AT3G26440.3"; exon_number "7"; FPKM "0.0000000000"; frac "0.000000"; conf_lo "0.000000"; conf_hi "0.069725"; cov "0.000000";
Chr3	Cufflinks	exon	9678504	9678605	1	+	.	gene_id "CUFF.3653"; transcript_id "AT3G26440.3"; exon_number "8"; FPKM "0.0000000000"; frac "0.000000"; conf_lo "0.000000"; conf_hi "0.069725"; cov "0.000000";
Chr3	Cufflinks	exon	9678674	9678787	1	+	.	gene_id "CUFF.3653"; transcript_id "AT3G26440.3"; exon_number "9"; FPKM "0.0000000000"; frac "0.000000"; conf_lo "0.000000"; conf_hi "0.069725"; cov "0.000000";
Chr3	Cufflinks	exon	9678877	9678933	1	+	.	gene_id "CUFF.3653"; transcript_id "AT3G26440.3"; exon_number "10"; FPKM "0.0000000000"; frac "0.000000"; conf_lo "0.000000"; conf_hi "0.069725"; cov "0.000000";
Chr3	Cufflinks	exon	9679016	9679136	1	+	.	gene_id "CUFF.3653"; transcript_id "AT3G26440.3"; exon_number "11"; FPKM "0.0000000000"; frac "0.000000"; conf_lo "0.000000"; conf_hi "0.069725"; cov "0.000000";
Chr3	Cufflinks	exon	9679233	9679307	1	+	.	gene_id "CUFF.3653"; transcript_id "AT3G26440.3"; exon_number "12"; FPKM "0.0000000000"; frac "0.000000"; conf_lo "0.000000"; conf_hi "0.069725"; cov "0.000000";
Chr3	Cufflinks	exon	9679414	9679900	1	+	.	gene_id "CUFF.3653"; transcript_id "AT3G26440.3"; exon_number "13"; FPKM "0.0000000000"; frac "0.000000"; conf_lo "0.000000"; conf_hi "0.069725"; cov "0.000000";
Chr3	Cufflinks	transcript	9676982	9679900	448	+	.	gene_id "CUFF.3653"; transcript_id "AT3G26440.1"; FPKM "2.8111270863"; frac "0.304916"; conf_lo "2.004518"; conf_hi "3.617736"; cov "16.620034"; full_read_support "yes";
Chr3	Cufflinks	exon	9676982	9677043	448	+	.	gene_id "CUFF.3653"; transcript_id "AT3G26440.1"; exon_number "1"; FPKM "2.8111270863"; frac "0.304916"; conf_lo "2.004518"; conf_hi "3.617736"; cov "16.620034";
Chr3	Cufflinks	exon	9677358	9677449	448	+	.	gene_id "CUFF.3653"; transcript_id "AT3G26440.1"; exon_number "2"; FPKM "2.8111270863"; frac "0.304916"; conf_lo "2.004518"; conf_hi "3.617736"; cov "16.620034";
Chr3	Cufflinks	exon	9677545	9677656	448	+	.	gene_id "CUFF.3653"; transcript_id "AT3G26440.1"; exon_number "3"; FPKM "2.8111270863"; frac "0.304916"; conf_lo "2.004518"; conf_hi "3.617736"; cov "16.620034";
Chr3	Cufflinks	exon	9677739	9677858	448	+	.	gene_id "CUFF.3653"; transcript_id "AT3G26440.1"; exon_number "4"; FPKM "2.8111270863"; frac "0.304916"; conf_lo "2.004518"; conf_hi "3.617736"; cov "16.620034";
Chr3	Cufflinks	exon	9677938	9678042	448	+	.	gene_id "CUFF.3653"; transcript_id "AT3G26440.1"; exon_number "5"; FPKM "2.8111270863"; frac "0.304916"; conf_lo "2.004518"; conf_hi "3.617736"; cov "16.620034";
Chr3	Cufflinks	exon	9678129	9678215	448	+	.	gene_id "CUFF.3653"; transcript_id "AT3G26440.1"; exon_number "6"; FPKM "2.8111270863"; frac "0.304916"; conf_lo "2.004518"; conf_hi "3.617736"; cov "16.620034";
Chr3	Cufflinks	exon	9678300	9678415	448	+	.	gene_id "CUFF.3653"; transcript_id "AT3G26440.1"; exon_number "7"; FPKM "2.8111270863"; frac "0.304916"; conf_lo "2.004518"; conf_hi "3.617736"; cov "16.620034";
Chr3	Cufflinks	exon	9678504	9678605	448	+	.	gene_id "CUFF.3653"; transcript_id "AT3G26440.1"; exon_number "8"; FPKM "2.8111270863"; frac "0.304916"; conf_lo "2.004518"; conf_hi "3.617736"; cov "16.620034";
Chr3	Cufflinks	exon	9678674	9678787	448	+	.	gene_id "CUFF.3653"; transcript_id "AT3G26440.1"; exon_number "9"; FPKM "2.8111270863"; frac "0.304916"; conf_lo "2.004518"; conf_hi "3.617736"; cov "16.620034";
Chr3	Cufflinks	exon	9678877	9678933	448	+	.	gene_id "CUFF.3653"; transcript_id "AT3G26440.1"; exon_number "10"; FPKM "2.8111270863"; frac "0.304916"; conf_lo "2.004518"; conf_hi "3.617736"; cov "16.620034";
Chr3	Cufflinks	exon	9679016	9679136	448	+	.	gene_id "CUFF.3653"; transcript_id "AT3G26440.1"; exon_number "11"; FPKM "2.8111270863"; frac "0.304916"; conf_lo "2.004518"; conf_hi "3.617736"; cov "16.620034";
Chr3	Cufflinks	exon	9679233	9679307	448	+	.	gene_id "CUFF.3653"; transcript_id "AT3G26440.1"; exon_number "12"; FPKM "2.8111270863"; frac "0.304916"; conf_lo "2.004518"; conf_hi "3.617736"; cov "16.620034";
Chr3	Cufflinks	exon	9679414	9679449	448	+	.	gene_id "CUFF.3653"; transcript_id "AT3G26440.1"; exon_number "13"; FPKM "2.8111270863"; frac "0.304916"; conf_lo "2.004518"; conf_hi "3.617736"; cov "16.620034";
Chr3	Cufflinks	exon	9679568	9679900	448	+	.	gene_id "CUFF.3653"; transcript_id "AT3G26440.1"; exon_number "14"; FPKM "2.8111270863"; frac "0.304916"; conf_lo "2.004518"; conf_hi "3.617736"; cov "16.620034";
Chr3	Cufflinks	transcript	9680120	9680746	1	-	.	gene_id "CUFF.3654"; transcript_id "AT3G26445.1"; FPKM "0.0000000000"; frac "0.000000"; conf_lo "0.000000"; conf_hi "0.625347"; cov "0.000000"; full_read_support "no";
Chr3	Cufflinks	exon	9680120	9680443	1	-	.	gene_id "CUFF.3654"; transcript_id "AT3G26445.1"; exon_number "1"; FPKM "0.0000000000"; frac "0.000000"; conf_lo "0.000000"; conf_hi "0.625347"; cov "0.000000";
Chr3	Cufflinks	exon	9680714	9680746	1	-	.	gene_id "CUFF.3654"; transcript_id "AT3G26445.1"; exon_number "2"; FPKM "0.0000000000"; frac "0.000000"; conf_lo "0.000000"; conf_hi "0.625347"; cov "0.000000";
Chr3	Cufflinks	transcript	9681298	9683434	1000	-	.	gene_id "CUFF.3655"; transcript_id "AT3G26450.1"; FPKM "56.9427901416"; frac "1.000000"; conf_lo "52.198782"; conf_hi "61.686799"; cov "336.504892"; full_read_support "yes";
Chr3	Cufflinks	exon	9681298	9681861	1000	-	.	gene_id "CUFF.3655"; transcript_id "AT3G26450.1"; exon_number "1"; FPKM "56.9427901416"; frac "1.000000"; conf_lo "52.198782"; conf_hi "61.686799"; cov "336.504892";
Chr3	Cufflinks	exon	9683110	9683434	1000	-	.	gene_id "CUFF.3655"; transcript_id "AT3G26450.1"; exon_number "2"; FPKM "56.9427901416"; frac "1.000000"; conf_lo "52.198782"; conf_hi "61.686799"; cov "336.504892";
Chr3	Cufflinks	transcript	9683873	9684657	1	-	.	gene_id "CUFF.3655"; transcript_id "AT3G26460.1"; FPKM "0.0000000000"; frac "0.000000"; conf_lo "0.000000"; conf_hi "0.205397"; cov "0.000000"; full_read_support "yes";
Chr3	Cufflinks	exon	9683873	9684321	1	-	.	gene_id "CUFF.3655"; transcript_id "AT3G26460.1"; exon_number "1"; FPKM "0.0000000000"; frac "0.000000"; conf_lo "0.000000"; conf_hi "0.205397"; cov "0.000000";
Chr3	Cufflinks	exon	9684418	9684657	1	-	.	gene_id "CUFF.3655"; transcript_id "AT3G26460.1"; exon_number "2"; FPKM "0.0000000000"; frac "0.000000"; conf_lo "0.000000"; conf_hi "0.205397"; cov "0.000000";
Chr3	Cufflinks	transcript	9686098	9687642	1000	+	.	gene_id "AT3G26470"; transcript_id "AT3G26470.1"; FPKM "1.7193318265"; frac "0.836735"; conf_lo "1.178779"; conf_hi "2.259884"; cov "10.149437"; full_read_support "yes";
Chr3	Cufflinks	exon	9686098	9686551	1000	+	.	gene_id "AT3G26470"; transcript_id "AT3G26470.1"; exon_number "1"; FPKM "1.7193318265"; frac "0.836735"; conf_lo "1.178779"; conf_hi "2.259884"; cov "10.149437";
Chr3	Cufflinks	exon	9686643	9687642	1000	+	.	gene_id "AT3G26470"; transcript_id "AT3G26470.1"; exon_number "2"; FPKM "1.7193318265"; frac "0.836735"; conf_lo "1.178779"; conf_hi "2.259884"; cov "10.149437";
Chr3	Cufflinks	transcript	9687273	9690827	1000	-	.	gene_id "CUFF.3656"; transcript_id "AT3G26480.1"; FPKM "0.2011202962"; frac "0.163265"; conf_lo "0.056195"; conf_hi "0.346045"; cov "1.187239"; full_read_support "no";
Chr3	Cufflinks	exon	9687273	9687617	1000	-	.	gene_id "CUFF.3656"; transcript_id "AT3G26480.1"; exon_number "1"; FPKM "0.2011202962"; frac "0.163265"; conf_lo "0.056195"; conf_hi "0.346045"; cov "1.187239";
Chr3	Cufflinks	exon	9687693	9687859	1000	-	.	gene_id "CUFF.3656"; transcript_id "AT3G26480.1"; exon_number "2"; FPKM "0.2011202962"; frac "0.163265"; conf_lo "0.056195"; conf_hi "0.346045"; cov "1.187239";
Chr3	Cufflinks	exon	9687942	9688071	1000	-	.	gene_id "CUFF.3656"; transcript_id "AT3G26480.1"; exon_number "3"; FPKM "0.2011202962"; frac "0.163265"; conf_lo "0.056195"; conf_hi "0.346045"; cov "1.187239";
Chr3	Cufflinks	exon	9688159	9688288	1000	-	.	gene_id "CUFF.3656"; transcript_id "AT3G26480.1"; exon_number "4"; FPKM "0.2011202962"; frac "0.163265"; conf_lo "0.056195"; conf_hi "0.346045"; cov "1.187239";
Chr3	Cufflinks	exon	9688369	9688445	1000	-	.	gene_id "CUFF.3656"; transcript_id "AT3G26480.1"; exon_number "5"; FPKM "0.2011202962"; frac "0.163265"; conf_lo "0.056195"; conf_hi "0.346045"; cov "1.187239";
Chr3	Cufflinks	exon	9688535	9688613	1000	-	.	gene_id "CUFF.3656"; transcript_id "AT3G26480.1"; exon_number "6"; FPKM "0.2011202962"; frac "0.163265"; conf_lo "0.056195"; conf_hi "0.346045"; cov "1.187239";
Chr3	Cufflinks	exon	9688699	9688868	1000	-	.	gene_id "CUFF.3656"; transcript_id "AT3G26480.1"; exon_number "7"; FPKM "0.2011202962"; frac "0.163265"; conf_lo "0.056195"; conf_hi "0.346045"; cov "1.187239";
Chr3	Cufflinks	exon	9688972	9689016	1000	-	.	gene_id "CUFF.3656"; transcript_id "AT3G26480.1"; exon_number "8"; FPKM "0.2011202962"; frac "0.163265"; conf_lo "0.056195"; conf_hi "0.346045"; cov "1.187239";
Chr3	Cufflinks	exon	9689097	9689261	1000	-	.	gene_id "CUFF.3656"; transcript_id "AT3G26480.1"; exon_number "9"; FPKM "0.2011202962"; frac "0.163265"; conf_lo "0.056195"; conf_hi "0.346045"; cov "1.187239";
Chr3	Cufflinks	exon	9689384	9689461	1000	-	.	gene_id "CUFF.3656"; transcript_id "AT3G26480.1"; exon_number "10"; FPKM "0.2011202962"; frac "0.163265"; conf_lo "0.056195"; conf_hi "0.346045"; cov "1.187239";
Chr3	Cufflinks	exon	9689542	9689660	1000	-	.	gene_id "CUFF.3656"; transcript_id "AT3G26480.1"; exon_number "11"; FPKM "0.2011202962"; frac "0.163265"; conf_lo "0.056195"; conf_hi "0.346045"; cov "1.187239";
Chr3	Cufflinks	exon	9689786	9690131	1000	-	.	gene_id "CUFF.3656"; transcript_id "AT3G26480.1"; exon_number "12"; FPKM "0.2011202962"; frac "0.163265"; conf_lo "0.056195"; conf_hi "0.346045"; cov "1.187239";
Chr3	Cufflinks	exon	9690205	9690351	1000	-	.	gene_id "CUFF.3656"; transcript_id "AT3G26480.1"; exon_number "13"; FPKM "0.2011202962"; frac "0.163265"; conf_lo "0.056195"; conf_hi "0.346045"; cov "1.187239";
Chr3	Cufflinks	exon	9690442	9690618	1000	-	.	gene_id "CUFF.3656"; transcript_id "AT3G26480.1"; exon_number "14"; FPKM "0.2011202962"; frac "0.163265"; conf_lo "0.056195"; conf_hi "0.346045"; cov "1.187239";
Chr3	Cufflinks	exon	9690708	9690827	1000	-	.	gene_id "CUFF.3656"; transcript_id "AT3G26480.1"; exon_number "15"; FPKM "0.2011202962"; frac "0.163265"; conf_lo "0.056195"; conf_hi "0.346045"; cov "1.187239";
Chr3	Cufflinks	transcript	9692369	9697032	1	-	.	gene_id "AT3G26483"; transcript_id "AT3G26483.1"; FPKM "0.0000000000"; frac "0.000000"; conf_lo "0.000000"; conf_hi "0.000000"; cov "0.000000"; full_read_support "no";
Chr3	Cufflinks	exon	9692369	9697032	1	-	.	gene_id "AT3G26483"; transcript_id "AT3G26483.1"; exon_number "1"; FPKM "0.0000000000"; frac "0.000000"; conf_lo "0.000000"; conf_hi "0.000000"; cov "0.000000";
Chr3	Cufflinks	transcript	9697583	9697898	1	+	.	gene_id "AT3G26486"; transcript_id "AT3G26486.1"; FPKM "0.0000000000"; frac "0.000000"; conf_lo "0.000000"; conf_hi "0.000000"; cov "0.000000"; full_read_support "no";
Chr3	Cufflinks	exon	9697583	9697898	1	+	.	gene_id "AT3G26486"; transcript_id "AT3G26486.1"; exon_number "1"; FPKM "0.0000000000"; frac "0.000000"; conf_lo "0.000000"; conf_hi "0.000000"; cov "0.000000";
Chr3	Cufflinks	transcript	9703714	9706295	1000	+	.	gene_id "CUFF.3657"; transcript_id "CUFF.3657.1"; FPKM "1.2189634928"; frac "1.000000"; conf_lo "0.860185"; conf_hi "1.577742"; cov "7.205421"; full_read_support "no";
Chr3	Cufflinks	exon	9703714	9703741	1000	+	.	gene_id "CUFF.3657"; transcript_id "CUFF.3657.1"; exon_number "1"; FPKM "1.2189634928"; frac "1.000000"; conf_lo "0.860185"; conf_hi "1.577742"; cov "7.205421";
Chr3	Cufflinks	exon	9703837	9704200	1000	+	.	gene_id "CUFF.3657"; transcript_id "CUFF.3657.1"; exon_number "2"; FPKM "1.2189634928"; frac "1.000000"; conf_lo "0.860185"; conf_hi "1.577742"; cov "7.205421";
Chr3	Cufflinks	exon	9704298	9704367	1000	+	.	gene_id "CUFF.3657"; transcript_id "CUFF.3657.1"; exon_number "3"; FPKM "1.2189634928"; frac "1.000000"; conf_lo "0.860185"; conf_hi "1.577742"; cov "7.205421";
Chr3	Cufflinks	exon	9704456	9705694	1000	+	.	gene_id "CUFF.3657"; transcript_id "CUFF.3657.1"; exon_number "4"; FPKM "1.2189634928"; frac "1.000000"; conf_lo "0.860185"; conf_hi "1.577742"; cov "7.205421";
Chr3	Cufflinks	exon	9705763	9706295	1000	+	.	gene_id "CUFF.3657"; transcript_id "CUFF.3657.1"; exon_number "5"; FPKM "1.2189634928"; frac "1.000000"; conf_lo "0.860185"; conf_hi "1.577742"; cov "7.205421";
Chr3	Cufflinks	transcript	9704142	9706161	1	+	.	gene_id "CUFF.3657"; transcript_id "AT3G26490.1"; FPKM "0.0000000000"; frac "0.000000"; conf_lo "0.000000"; conf_hi "0.064535"; cov "0.000000"; full_read_support "no";
Chr3	Cufflinks	exon	9704142	9704200	1	+	.	gene_id "CUFF.3657"; transcript_id "AT3G26490.1"; exon_number "1"; FPKM "0.0000000000"; frac "0.000000"; conf_lo "0.000000"; conf_hi "0.064535"; cov "0.000000";
Chr3	Cufflinks	exon	9704298	9704367	1	+	.	gene_id "CUFF.3657"; transcript_id "AT3G26490.1"; exon_number "2"; FPKM "0.0000000000"; frac "0.000000"; conf_lo "0.000000"; conf_hi "0.064535"; cov "0.000000";
Chr3	Cufflinks	exon	9704456	9705694	1	+	.	gene_id "CUFF.3657"; transcript_id "AT3G26490.1"; exon_number "3"; FPKM "0.0000000000"; frac "0.000000"; conf_lo "0.000000"; conf_hi "0.064535"; cov "0.000000";
Chr3	Cufflinks	exon	9705763	9706161	1	+	.	gene_id "CUFF.3657"; transcript_id "AT3G26490.1"; exon_number "4"; FPKM "0.0000000000"; frac "0.000000"; conf_lo "0.000000"; conf_hi "0.064535"; cov "0.000000";
Chr3	Cufflinks	transcript	9708037	9710009	494	-	.	gene_id "CUFF.3658"; transcript_id "CUFF.3658.1"; FPKM "1.1768873512"; frac "0.308276"; conf_lo "0.654103"; conf_hi "1.699672"; cov "6.949062"; full_read_support "yes";
Chr3	Cufflinks	exon	9708037	9709106	494	-	.	gene_id "CUFF.3658"; transcript_id "CUFF.3658.1"; exon_number "1"; FPKM "1.1768873512"; frac "0.308276"; conf_lo "0.654103"; conf_hi "1.699672"; cov "6.949062";
Chr3	Cufflinks	exon	9709357	9710009	494	-	.	gene_id "CUFF.3658"; transcript_id "CUFF.3658.1"; exon_number "2"; FPKM "1.1768873512"; frac "0.308276"; conf_lo "0.654103"; conf_hi "1.699672"; cov "6.949062";
Chr3	Cufflinks	transcript	9708037	9710009	255	-	.	gene_id "CUFF.3658"; transcript_id "CUFF.3658.2"; FPKM "0.6080295796"; frac "0.150095"; conf_lo "0.215773"; conf_hi "1.000287"; cov "3.590178"; full_read_support "yes";
Chr3	Cufflinks	exon	9708037	9708855	255	-	.	gene_id "CUFF.3658"; transcript_id "CUFF.3658.2"; exon_number "1"; FPKM "0.6080295796"; frac "0.150095"; conf_lo "0.215773"; conf_hi "1.000287"; cov "3.590178";
Chr3	Cufflinks	exon	9708944	9709106	255	-	.	gene_id "CUFF.3658"; transcript_id "CUFF.3658.2"; exon_number "2"; FPKM "0.6080295796"; frac "0.150095"; conf_lo "0.215773"; conf_hi "1.000287"; cov "3.590178";
Chr3	Cufflinks	exon	9709357	9710009	255	-	.	gene_id "CUFF.3658"; transcript_id "CUFF.3658.2"; exon_number "3"; FPKM "0.6080295796"; frac "0.150095"; conf_lo "0.215773"; conf_hi "1.000287"; cov "3.590178";
Chr3	Cufflinks	transcript	9708109	9709964	1000	-	.	gene_id "CUFF.3658"; transcript_id "AT3G26500.1"; FPKM "2.3809691029"; frac "0.541628"; conf_lo "1.647675"; conf_hi "3.114264"; cov "14.058697"; full_read_support "yes";
Chr3	Cufflinks	exon	9708109	9708855	1000	-	.	gene_id "CUFF.3658"; transcript_id "AT3G26500.1"; exon_number "1"; FPKM "2.3809691029"; frac "0.541628"; conf_lo "1.647675"; conf_hi "3.114264"; cov "14.058697";
Chr3	Cufflinks	exon	9708940	9709106	1000	-	.	gene_id "CUFF.3658"; transcript_id "AT3G26500.1"; exon_number "2"; FPKM "2.3809691029"; frac "0.541628"; conf_lo "1.647675"; conf_hi "3.114264"; cov "14.058697";
Chr3	Cufflinks	exon	9709357	9709964	1000	-	.	gene_id "CUFF.3658"; transcript_id "AT3G26500.1"; exon_number "3"; FPKM "2.3809691029"; frac "0.541628"; conf_lo "1.647675"; conf_hi "3.114264"; cov "14.058697";
Chr3	Cufflinks	transcript	9710337	9712660	1	-	.	gene_id "CUFF.3659"; transcript_id "AT3G26510.5"; FPKM "0.0000000000"; frac "0.000000"; conf_lo "0.000000"; conf_hi "0.067633"; cov "0.000000"; full_read_support "no";
Chr3	Cufflinks	exon	9710337	9710631	1	-	.	gene_id "CUFF.3659"; transcript_id "AT3G26510.5"; exon_number "1"; FPKM "0.0000000000"; frac "0.000000"; conf_lo "0.000000"; conf_hi "0.067633"; cov "0.000000";
Chr3	Cufflinks	exon	9711011	9711459	1	-	.	gene_id "CUFF.3659"; transcript_id "AT3G26510.5"; exon_number "2"; FPKM "0.0000000000"; frac "0.000000"; conf_lo "0.000000"; conf_hi "0.067633"; cov "0.000000";
Chr3	Cufflinks	exon	9711710	9712660	1	-	.	gene_id "CUFF.3659"; transcript_id "AT3G26510.5"; exon_number "3"; FPKM "0.0000000000"; frac "0.000000"; conf_lo "0.000000"; conf_hi "0.067633"; cov "0.000000";
Chr3	Cufflinks	transcript	9710337	9712666	324	-	.	gene_id "CUFF.3659"; transcript_id "CUFF.3659.2"; FPKM "1.3893158283"; frac "0.198851"; conf_lo "0.832421"; conf_hi "1.946210"; cov "8.209876"; full_read_support "no";
Chr3	Cufflinks	exon	9710337	9710631	324	-	.	gene_id "CUFF.3659"; transcript_id "CUFF.3659.2"; exon_number "1"; FPKM "1.3893158283"; frac "0.198851"; conf_lo "0.832421"; conf_hi "1.946210"; cov "8.209876";
Chr3	Cufflinks	exon	9711011	9711316	324	-	.	gene_id "CUFF.3659"; transcript_id "CUFF.3659.2"; exon_number "2"; FPKM "1.3893158283"; frac "0.198851"; conf_lo "0.832421"; conf_hi "1.946210"; cov "8.209876";
Chr3	Cufflinks	exon	9711400	9711459	324	-	.	gene_id "CUFF.3659"; transcript_id "CUFF.3659.2"; exon_number "3"; FPKM "1.3893158283"; frac "0.198851"; conf_lo "0.832421"; conf_hi "1.946210"; cov "8.209876";
Chr3	Cufflinks	exon	9711710	9712666	324	-	.	gene_id "CUFF.3659"; transcript_id "CUFF.3659.2"; exon_number "4"; FPKM "1.3893158283"; frac "0.198851"; conf_lo "0.832421"; conf_hi "1.946210"; cov "8.209876";
Chr3	Cufflinks	transcript	9710380	9712659	1	-	.	gene_id "CUFF.3659"; transcript_id "AT3G26510.3"; FPKM "0.0000000000"; frac "0.000000"; conf_lo "0.000000"; conf_hi "0.106235"; cov "0.000000"; full_read_support "no";
Chr3	Cufflinks	exon	9710380	9710631	1	-	.	gene_id "CUFF.3659"; transcript_id "AT3G26510.3"; exon_number "1"; FPKM "0.0000000000"; frac "0.000000"; conf_lo "0.000000"; conf_hi "0.106235"; cov "0.000000";
Chr3	Cufflinks	exon	9711400	9711459	1	-	.	gene_id "CUFF.3659"; transcript_id "AT3G26510.3"; exon_number "2"; FPKM "0.0000000000"; frac "0.000000"; conf_lo "0.000000"; conf_hi "0.106235"; cov "0.000000";
Chr3	Cufflinks	exon	9711710	9712331	1	-	.	gene_id "CUFF.3659"; transcript_id "AT3G26510.3"; exon_number "3"; FPKM "0.0000000000"; frac "0.000000"; conf_lo "0.000000"; conf_hi "0.106235"; cov "0.000000";
Chr3	Cufflinks	exon	9712444	9712659	1	-	.	gene_id "CUFF.3659"; transcript_id "AT3G26510.3"; exon_number "4"; FPKM "0.0000000000"; frac "0.000000"; conf_lo "0.000000"; conf_hi "0.106235"; cov "0.000000";
Chr3	Cufflinks	transcript	9710844	9712660	1000	-	.	gene_id "CUFF.3659"; transcript_id "AT3G26510.1"; FPKM "4.2780757355"; frac "0.542170"; conf_lo "3.301861"; conf_hi "5.254291"; cov "25.280409"; full_read_support "no";
Chr3	Cufflinks	exon	9710844	9711459	1000	-	.	gene_id "CUFF.3659"; transcript_id "AT3G26510.1"; exon_number "1"; FPKM "4.2780757355"; frac "0.542170"; conf_lo "3.301861"; conf_hi "5.254291"; cov "25.280409";
Chr3	Cufflinks	exon	9711710	9712331	1000	-	.	gene_id "CUFF.3659"; transcript_id "AT3G26510.1"; exon_number "2"; FPKM "4.2780757355"; frac "0.542170"; conf_lo "3.301861"; conf_hi "5.254291"; cov "25.280409";
Chr3	Cufflinks	exon	9712444	9712660	1000	-	.	gene_id "CUFF.3659"; transcript_id "AT3G26510.1"; exon_number "3"; FPKM "4.2780757355"; frac "0.542170"; conf_lo "3.301861"; conf_hi "5.254291"; cov "25.280409";
Chr3	Cufflinks	transcript	9711134	9712660	708	-	.	gene_id "CUFF.3659"; transcript_id "AT3G26510.2"; FPKM "3.0329181431"; frac "0.258979"; conf_lo "1.964724"; conf_hi "4.101112"; cov "17.922406"; full_read_support "no";
Chr3	Cufflinks	exon	9711134	9711338	708	-	.	gene_id "CUFF.3659"; transcript_id "AT3G26510.2"; exon_number "1"; FPKM "3.0329181431"; frac "0.258979"; conf_lo "1.964724"; conf_hi "4.101112"; cov "17.922406";
Chr3	Cufflinks	exon	9711710	9712331	708	-	.	gene_id "CUFF.3659"; transcript_id "AT3G26510.2"; exon_number "2"; FPKM "3.0329181431"; frac "0.258979"; conf_lo "1.964724"; conf_hi "4.101112"; cov "17.922406";
Chr3	Cufflinks	exon	9712444	9712660	708	-	.	gene_id "CUFF.3659"; transcript_id "AT3G26510.2"; exon_number "3"; FPKM "3.0329181431"; frac "0.258979"; conf_lo "1.964724"; conf_hi "4.101112"; cov "17.922406";
Chr3	Cufflinks	transcript	9711140	9712659	1	-	.	gene_id "CUFF.3659"; transcript_id "AT3G26510.4"; FPKM "0.0000000000"; frac "0.000000"; conf_lo "0.000000"; conf_hi "0.112478"; cov "0.000000"; full_read_support "yes";
Chr3	Cufflinks	exon	9711140	9711338	1	-	.	gene_id "CUFF.3659"; transcript_id "AT3G26510.4"; exon_number "1"; FPKM "0.0000000000"; frac "0.000000"; conf_lo "0.000000"; conf_hi "0.112478"; cov "0.000000";
Chr3	Cufflinks	exon	9711400	9711459	1	-	.	gene_id "CUFF.3659"; transcript_id "AT3G26510.4"; exon_number "2"; FPKM "0.0000000000"; frac "0.000000"; conf_lo "0.000000"; conf_hi "0.112478"; cov "0.000000";
Chr3	Cufflinks	exon	9711710	9712331	1	-	.	gene_id "CUFF.3659"; transcript_id "AT3G26510.4"; exon_number "3"; FPKM "0.0000000000"; frac "0.000000"; conf_lo "0.000000"; conf_hi "0.112478"; cov "0.000000";
Chr3	Cufflinks	exon	9712444	9712659	1	-	.	gene_id "CUFF.3659"; transcript_id "AT3G26510.4"; exon_number "4"; FPKM "0.0000000000"; frac "0.000000"; conf_lo "0.000000"; conf_hi "0.112478"; cov "0.000000";
Chr3	Cufflinks	transcript	9713088	9713186	1	-	.	gene_id "AT3G26511"; transcript_id "AT3G26511.1"; FPKM "0.0000000000"; frac "0.000000"; conf_lo "0.000000"; conf_hi "0.000000"; cov "0.000000"; full_read_support "no";
Chr3	Cufflinks	exon	9713088	9713186	1	-	.	gene_id "AT3G26511"; transcript_id "AT3G26511.1"; exon_number "1"; FPKM "0.0000000000"; frac "0.000000"; conf_lo "0.000000"; conf_hi "0.000000"; cov "0.000000";
Chr3	Cufflinks	transcript	17503924	17506058	369	-	.	gene_id "CUFF.3660"; transcript_id "CUFF.3660.1"; FPKM "0.5474081183"; frac "0.236236"; conf_lo "0.213287"; conf_hi "0.881529"; cov "3.232890"; full_read_support "yes";
Chr3	Cufflinks	exon	17503924	17505482	369	-	.	gene_id "CUFF.3660"; transcript_id "CUFF.3660.1"; exon_number "1"; FPKM "0.5474081183"; frac "0.236236"; conf_lo "0.213287"; conf_hi "0.881529"; cov "3.232890";
Chr3	Cufflinks	exon	17505825	17506058	369	-	.	gene_id "CUFF.3660"; transcript_id "CUFF.3660.1"; exon_number "2"; FPKM "0.5474081183"; frac "0.236236"; conf_lo "0.213287"; conf_hi "0.881529"; cov "3.232890";
Chr3	Cufflinks	transcript	17504000	17506058	1000	-	.	gene_id "CUFF.3660"; transcript_id "AT3G47500.1"; FPKM "1.4812478162"; frac "0.608834"; conf_lo "0.986918"; conf_hi "1.975578"; cov "8.747973"; full_read_support "yes";
Chr3	Cufflinks	exon	17504000	17505481	1000	-	.	gene_id "CUFF.3660"; transcript_id "AT3G47500.1"; exon_number "1"; FPKM "1.4812478162"; frac "0.608834"; conf_lo "0.986918"; conf_hi "1.975578"; cov "8.747973";
Chr3	Cufflinks	exon	17505824	17506058	1000	-	.	gene_id "CUFF.3660"; transcript_id "AT3G47500.1"; exon_number "2"; FPKM "1.4812478162"; frac "0.608834"; conf_lo "0.986918"; conf_hi "1.975578"; cov "8.747973";
Chr3	Cufflinks	transcript	17504231	17505291	1000	+	.	gene_id "CUFF.3661"; transcript_id "CUFF.3661.1"; FPKM "0.6624991617"; frac "0.154930"; conf_lo "0.256665"; conf_hi "1.068333"; cov "3.912597"; full_read_support "yes";
Chr3	Cufflinks	exon	17504231	17505291	1000	+	.	gene_id "CUFF.3661"; transcript_id "CUFF.3661.1"; exon_number "1"; FPKM "0.6624991617"; frac "0.154930"; conf_lo "0.256665"; conf_hi "1.068333"; cov "3.912597";
Chr3	Cufflinks	transcript	17511079	17511858	716	+	.	gene_id "CUFF.3662"; transcript_id "AT3G47510.1"; FPKM "8.2535863210"; frac "0.556190"; conf_lo "5.952400"; conf_hi "10.554772"; cov "48.759289"; full_read_support "yes";
Chr3	Cufflinks	exon	17511079	17511257	716	+	.	gene_id "CUFF.3662"; transcript_id "AT3G47510.1"; exon_number "1"; FPKM "8.2535863210"; frac "0.556190"; conf_lo "5.952400"; conf_hi "10.554772"; cov "48.759289";
Chr3	Cufflinks	exon	17511346	17511404	716	+	.	gene_id "CUFF.3662"; transcript_id "AT3G47510.1"; exon_number "2"; FPKM "8.2535863210"; frac "0.556190"; conf_lo "5.952400"; conf_hi "10.554772"; cov "48.759289";
Chr3	Cufflinks	exon	17511502	17511858	716	+	.	gene_id "CUFF.3662"; transcript_id "AT3G47510.1"; exon_number "3"; FPKM "8.2535863210"; frac "0.556190"; conf_lo "5.952400"; conf_hi "10.554772"; cov "48.759289";
Chr3	Cufflinks	transcript	17511079	17511630	216	+	.	gene_id "CUFF.3662"; transcript_id "CUFF.3662.2"; FPKM "2.4986124874"; frac "0.109475"; conf_lo "0.960335"; conf_hi "4.036890"; cov "14.760925"; full_read_support "yes";
Chr3	Cufflinks	exon	17511079	17511404	216	+	.	gene_id "CUFF.3662"; transcript_id "CUFF.3662.2"; exon_number "1"; FPKM "2.4986124874"; frac "0.109475"; conf_lo "0.960335"; conf_hi "4.036890"; cov "14.760925";
Chr3	Cufflinks	exon	17511502	17511630	216	+	.	gene_id "CUFF.3662"; transcript_id "CUFF.3662.2"; exon_number "2"; FPKM "2.4986124874"; frac "0.109475"; conf_lo "0.960335"; conf_hi "4.036890"; cov "14.760925";
Chr3	Cufflinks	transcript	17511079	17511630	1000	+	.	gene_id "CUFF.3662"; transcript_id "CUFF.3662.3"; FPKM "11.5230699522"; frac "0.334335"; conf_lo "7.233950"; conf_hi "15.812190"; cov "68.074250"; full_read_support "yes";
Chr3	Cufflinks	exon	17511079	17511257	1000	+	.	gene_id "CUFF.3662"; transcript_id "CUFF.3662.3"; exon_number "1"; FPKM "11.5230699522"; frac "0.334335"; conf_lo "7.233950"; conf_hi "15.812190"; cov "68.074250";
Chr3	Cufflinks	exon	17511346	17511404	1000	+	.	gene_id "CUFF.3662"; transcript_id "CUFF.3662.3"; exon_number "2"; FPKM "11.5230699522"; frac "0.334335"; conf_lo "7.233950"; conf_hi "15.812190"; cov "68.074250";
Chr3	Cufflinks	exon	17511502	17511630	1000	+	.	gene_id "CUFF.3662"; transcript_id "CUFF.3662.3"; exon_number "3"; FPKM "11.5230699522"; frac "0.334335"; conf_lo "7.233950"; conf_hi "15.812190"; cov "68.074250";
Chr3	Cufflinks	transcript	17513274	17515041	1000	+	.	gene_id "CUFF.3663"; transcript_id "AT3G47520.1"; FPKM "66.5536431530"; frac "1.000000"; conf_lo "62.352581"; conf_hi "70.754705"; cov "392.913033"; full_read_support "yes";
Chr3	Cufflinks	exon	17513274	17513443	1000	+	.	gene_id "CUFF.3663"; transcript_id "AT3G47520.1"; exon_number "1"; FPKM "66.5536431530"; frac "1.000000"; conf_lo "62.352581"; conf_hi "70.754705"; cov "392.913033";
Chr3	Cufflinks	exon	17513655	17515041	1000	+	.	gene_id "CUFF.3663"; transcript_id "AT3G47520.1"; exon_number "2"; FPKM "66.5536431530"; frac "1.000000"; conf_lo "62.352581"; conf_hi "70.754705"; cov "392.913033";
Chr3	Cufflinks	transcript	17517355	17519165	1000	-	.	gene_id "AT3G47530"; transcript_id "AT3G47530.1"; FPKM "2.9191744057"; frac "1.000000"; conf_lo "2.308200"; conf_hi "3.530149"; cov "17.248170"; full_read_support "yes";
Chr3	Cufflinks	exon	17517355	17519165	1000	-	.	gene_id "AT3G47530"; transcript_id "AT3G47530.1"; exon_number "1"; FPKM "2.9191744057"; frac "1.000000"; conf_lo "2.308200"; conf_hi "3.530149"; cov "17.248170";
Chr3	Cufflinks	transcript	17521029	17522269	1000	+	.	gene_id "CUFF.3664"; transcript_id "AT3G47540.1"; FPKM "7.5026630047"; frac "1.000000"; conf_lo "6.013604"; conf_hi "8.991722"; cov "44.347699"; full_read_support "yes";
Chr3	Cufflinks	exon	17521029	17521320	1000	+	.	gene_id "CUFF.3664"; transcript_id "AT3G47540.1"; exon_number "1"; FPKM "7.5026630047"; frac "1.000000"; conf_lo "6.013604"; conf_hi "8.991722"; cov "44.347699";
Chr3	Cufflinks	exon	17521630	17522269	1000	+	.	gene_id "CUFF.3664"; transcript_id "AT3G47540.1"; exon_number "2"; FPKM "7.5026630047"; frac "1.000000"; conf_lo "6.013604"; conf_hi "8.991722"; cov "44.347699";
Chr3	Cufflinks	transcript	17521029	17522624	1	+	.	gene_id "CUFF.3664"; transcript_id "AT3G47540.2"; FPKM "0.0000000000"; frac "0.000000"; conf_lo "0.000000"; conf_hi "0.122384"; cov "0.000000"; full_read_support "no";
Chr3	Cufflinks	exon	17521029	17521320	1	+	.	gene_id "CUFF.3664"; transcript_id "AT3G47540.2"; exon_number "1"; FPKM "0.0000000000"; frac "0.000000"; conf_lo "0.000000"; conf_hi "0.122384"; cov "0.000000";
Chr3	Cufflinks	exon	17521630	17521977	1	+	.	gene_id "CUFF.3664"; transcript_id "AT3G47540.2"; exon_number "2"; FPKM "0.0000000000"; frac "0.000000"; conf_lo "0.000000"; conf_hi "0.122384"; cov "0.000000";
Chr3	Cufflinks	exon	17522241	17522624	1	+	.	gene_id "CUFF.3664"; transcript_id "AT3G47540.2"; exon_number "3"; FPKM "0.0000000000"; frac "0.000000"; conf_lo "0.000000"; conf_hi "0.122384"; cov "0.000000";
Chr3	Cufflinks	transcript	17522656	17522829	1	-	.	gene_id "AT3G47543"; transcript_id "AT3G47543.1"; FPKM "0.0000000000"; frac "0.000000"; conf_lo "0.000000"; conf_hi "0.000000"; cov "0.000000"; full_read_support "no";
Chr3	Cufflinks	exon	17522656	17522829	1	-	.	gene_id "AT3G47543"; transcript_id "AT3G47543.1"; exon_number "1"; FPKM "0.0000000000"; frac "0.000000"; conf_lo "0.000000"; conf_hi "0.000000"; cov "0.000000";
Chr3	Cufflinks	transcript	17523458	17525540	1	+	.	gene_id "CUFF.3665"; transcript_id "AT3G47550.2"; FPKM "0.0000000000"; frac "0.000000"; conf_lo "0.000000"; conf_hi "0.077443"; cov "0.000000"; full_read_support "yes";
Chr3	Cufflinks	exon	17523458	17524116	1	+	.	gene_id "CUFF.3665"; transcript_id "AT3G47550.2"; exon_number "1"; FPKM "0.0000000000"; frac "0.000000"; conf_lo "0.000000"; conf_hi "0.077443"; cov "0.000000";
Chr3	Cufflinks	exon	17524195	17524266	1	+	.	gene_id "CUFF.3665"; transcript_id "AT3G47550.2"; exon_number "2"; FPKM "0.0000000000"; frac "0.000000"; conf_lo "0.000000"; conf_hi "0.077443"; cov "0.000000";
Chr3	Cufflinks	exon	17524369	17524433	1	+	.	gene_id "CUFF.3665"; transcript_id "AT3G47550.2"; exon_number "3"; FPKM "0.0000000000"; frac "0.000000"; conf_lo "0.000000"; conf_hi "0.077443"; cov "0.000000";
Chr3	Cufflinks	exon	17524579	17524732	1	+	.	gene_id "CUFF.3665"; transcript_id "AT3G47550.2"; exon_number "4"; FPKM "0.0000000000"; frac "0.000000"; conf_lo "0.000000"; conf_hi "0.077443"; cov "0.000000";
Chr3	Cufflinks	exon	17524811	17524894	1	+	.	gene_id "CUFF.3665"; transcript_id "AT3G47550.2"; exon_number "5"; FPKM "0.0000000000"; frac "0.000000"; conf_lo "0.000000"; conf_hi "0.077443"; cov "0.000000";
Chr3	Cufflinks	exon	17524965	17525054	1	+	.	gene_id "CUFF.3665"; transcript_id "AT3G47550.2"; exon_number "6"; FPKM "0.0000000000"; frac "0.000000"; conf_lo "0.000000"; conf_hi "0.077443"; cov "0.000000";
Chr3	Cufflinks	exon	17525160	17525540	1	+	.	gene_id "CUFF.3665"; transcript_id "AT3G47550.2"; exon_number "7"; FPKM "0.0000000000"; frac "0.000000"; conf_lo "0.000000"; conf_hi "0.077443"; cov "0.000000";
Chr3	Cufflinks	transcript	17523458	17525540	1000	+	.	gene_id "CUFF.3665"; transcript_id "AT3G47550.3"; FPKM "13.1774137550"; frac "0.588160"; conf_lo "11.526380"; conf_hi "14.828447"; cov "77.830274"; full_read_support "yes";
Chr3	Cufflinks	exon	17523458	17523615	1000	+	.	gene_id "CUFF.3665"; transcript_id "AT3G47550.3"; exon_number "1"; FPKM "13.1774137550"; frac "0.588160"; conf_lo "11.526380"; conf_hi "14.828447"; cov "77.830274";
Chr3	Cufflinks	exon	17523810	17524116	1000	+	.	gene_id "CUFF.3665"; transcript_id "AT3G47550.3"; exon_number "2"; FPKM "13.1774137550"; frac "0.588160"; conf_lo "11.526380"; conf_hi "14.828447"; cov "77.830274";
Chr3	Cufflinks	exon	17524195	17524266	1000	+	.	gene_id "CUFF.3665"; transcript_id "AT3G47550.3"; exon_number "3"; FPKM "13.1774137550"; frac "0.588160"; conf_lo "11.526380"; conf_hi "14.828447"; cov "77.830274";
Chr3	Cufflinks	exon	17524369	17524433	1000	+	.	gene_id "CUFF.3665"; transcript_id "AT3G47550.3"; exon_number "4"; FPKM "13.1774137550"; frac "0.588160"; conf_lo "11.526380"; conf_hi "14.828447"; cov "77.830274";
Chr3	Cufflinks	exon	17524579	17524732	1000	+	.	gene_id "CUFF.3665"; transcript_id "AT3G47550.3"; exon_number "5"; FPKM "13.1774137550"; frac "0.588160"; conf_lo "11.526380"; conf_hi "14.828447"; cov "77.830274";
Chr3	Cufflinks	exon	17524811	17524894	1000	+	.	gene_id "CUFF.3665"; transcript_id "AT3G47550.3"; exon_number "6"; FPKM "13.1774137550"; frac "0.588160"; conf_lo "11.526380"; conf_hi "14.828447"; cov "77.830274";
Chr3	Cufflinks	exon	17524965	17525054	1000	+	.	gene_id "CUFF.3665"; transcript_id "AT3G47550.3"; exon_number "7"; FPKM "13.1774137550"; frac "0.588160"; conf_lo "11.526380"; conf_hi "14.828447"; cov "77.830274";
Chr3	Cufflinks	exon	17525153	17525540	1000	+	.	gene_id "CUFF.3665"; transcript_id "AT3G47550.3"; exon_number "8"; FPKM "13.1774137550"; frac "0.588160"; conf_lo "11.526380"; conf_hi "14.828447"; cov "77.830274";
Chr3	Cufflinks	transcript	17523458	17525540	1	+	.	gene_id "CUFF.3665"; transcript_id "AT3G47550.1"; FPKM "0.0000000000"; frac "0.000000"; conf_lo "0.000000"; conf_hi "0.085039"; cov "0.000000"; full_read_support "yes";
Chr3	Cufflinks	exon	17523458	17523615	1	+	.	gene_id "CUFF.3665"; transcript_id "AT3G47550.1"; exon_number "1"; FPKM "0.0000000000"; frac "0.000000"; conf_lo "0.000000"; conf_hi "0.085039"; cov "0.000000";
Chr3	Cufflinks	exon	17523810	17524116	1	+	.	gene_id "CUFF.3665"; transcript_id "AT3G47550.1"; exon_number "2"; FPKM "0.0000000000"; frac "0.000000"; conf_lo "0.000000"; conf_hi "0.085039"; cov "0.000000";
Chr3	Cufflinks	exon	17524195	17524266	1	+	.	gene_id "CUFF.3665"; transcript_id "AT3G47550.1"; exon_number "3"; FPKM "0.0000000000"; frac "0.000000"; conf_lo "0.000000"; conf_hi "0.085039"; cov "0.000000";
Chr3	Cufflinks	exon	17524369	17524433	1	+	.	gene_id "CUFF.3665"; transcript_id "AT3G47550.1"; exon_number "4"; FPKM "0.0000000000"; frac "0.000000"; conf_lo "0.000000"; conf_hi "0.085039"; cov "0.000000";
Chr3	Cufflinks	exon	17524579	17524732	1	+	.	gene_id "CUFF.3665"; transcript_id "AT3G47550.1"; exon_number "5"; FPKM "0.0000000000"; frac "0.000000"; conf_lo "0.000000"; conf_hi "0.085039"; cov "0.000000";
Chr3	Cufflinks	exon	17524811	17525054	1	+	.	gene_id "CUFF.3665"; transcript_id "AT3G47550.1"; exon_number "6"; FPKM "0.0000000000"; frac "0.000000"; conf_lo "0.000000"; conf_hi "0.085039"; cov "0.000000";
Chr3	Cufflinks	exon	17525153	17525540	1	+	.	gene_id "CUFF.3665"; transcript_id "AT3G47550.1"; exon_number "7"; FPKM "0.0000000000"; frac "0.000000"; conf_lo "0.000000"; conf_hi "0.085039"; cov "0.000000";
Chr3	Cufflinks	transcript	17523498	17525540	1	+	.	gene_id "CUFF.3665"; transcript_id "AT3G47550.6"; FPKM "0.0000000000"; frac "0.000000"; conf_lo "0.000000"; conf_hi "0.079445"; cov "0.000000"; full_read_support "yes";
Chr3	Cufflinks	exon	17523498	17524116	1	+	.	gene_id "CUFF.3665"; transcript_id "AT3G47550.6"; exon_number "1"; FPKM "0.0000000000"; frac "0.000000"; conf_lo "0.000000"; conf_hi "0.079445"; cov "0.000000";
Chr3	Cufflinks	exon	17524195	17524266	1	+	.	gene_id "CUFF.3665"; transcript_id "AT3G47550.6"; exon_number "2"; FPKM "0.0000000000"; frac "0.000000"; conf_lo "0.000000"; conf_hi "0.079445"; cov "0.000000";
Chr3	Cufflinks	exon	17524369	17524433	1	+	.	gene_id "CUFF.3665"; transcript_id "AT3G47550.6"; exon_number "3"; FPKM "0.0000000000"; frac "0.000000"; conf_lo "0.000000"; conf_hi "0.079445"; cov "0.000000";
Chr3	Cufflinks	exon	17524579	17524732	1	+	.	gene_id "CUFF.3665"; transcript_id "AT3G47550.6"; exon_number "4"; FPKM "0.0000000000"; frac "0.000000"; conf_lo "0.000000"; conf_hi "0.079445"; cov "0.000000";
Chr3	Cufflinks	exon	17524811	17524894	1	+	.	gene_id "CUFF.3665"; transcript_id "AT3G47550.6"; exon_number "5"; FPKM "0.0000000000"; frac "0.000000"; conf_lo "0.000000"; conf_hi "0.079445"; cov "0.000000";
Chr3	Cufflinks	exon	17524965	17525054	1	+	.	gene_id "CUFF.3665"; transcript_id "AT3G47550.6"; exon_number "6"; FPKM "0.0000000000"; frac "0.000000"; conf_lo "0.000000"; conf_hi "0.079445"; cov "0.000000";
Chr3	Cufflinks	exon	17525153	17525540	1	+	.	gene_id "CUFF.3665"; transcript_id "AT3G47550.6"; exon_number "7"; FPKM "0.0000000000"; frac "0.000000"; conf_lo "0.000000"; conf_hi "0.079445"; cov "0.000000";
Chr3	Cufflinks	transcript	17525485	17527052	1000	-	.	gene_id "CUFF.3666"; transcript_id "AT3G47560.1"; FPKM "13.4928004349"; frac "0.411840"; conf_lo "11.502424"; conf_hi "15.483177"; cov "79.693054"; full_read_support "yes";
Chr3	Cufflinks	exon	17525485	17525779	1000	-	.	gene_id "CUFF.3666"; transcript_id "AT3G47560.1"; exon_number "1"; FPKM "13.4928004349"; frac "0.411840"; conf_lo "11.502424"; conf_hi "15.483177"; cov "79.693054";
Chr3	Cufflinks	exon	17525859	17525952	1000	-	.	gene_id "CUFF.3666"; transcript_id "AT3G47560.1"; exon_number "2"; FPKM "13.4928004349"; frac "0.411840"; conf_lo "11.502424"; conf_hi "15.483177"; cov "79.693054";
Chr3	Cufflinks	exon	17526031	17526189	1000	-	.	gene_id "CUFF.3666"; transcript_id "AT3G47560.1"; exon_number "3"; FPKM "13.4928004349"; frac "0.411840"; conf_lo "11.502424"; conf_hi "15.483177"; cov "79.693054";
Chr3	Cufflinks	exon	17526287	17526408	1000	-	.	gene_id "CUFF.3666"; transcript_id "AT3G47560.1"; exon_number "4"; FPKM "13.4928004349"; frac "0.411840"; conf_lo "11.502424"; conf_hi "15.483177"; cov "79.693054";
Chr3	Cufflinks	exon	17526490	17526572	1000	-	.	gene_id "CUFF.3666"; transcript_id "AT3G47560.1"; exon_number "5"; FPKM "13.4928004349"; frac "0.411840"; conf_lo "11.502424"; conf_hi "15.483177"; cov "79.693054";
Chr3	Cufflinks	exon	17526843	17527052	1000	-	.	gene_id "CUFF.3666"; transcript_id "AT3G47560.1"; exon_number "6"; FPKM "13.4928004349"; frac "0.411840"; conf_lo "11.502424"; conf_hi "15.483177"; cov "79.693054";
Chr3	Cufflinks	transcript	17525486	17526978	1	-	.	gene_id "CUFF.3666"; transcript_id "AT3G47560.2"; FPKM "0.0000000000"; frac "0.000000"; conf_lo "0.000000"; conf_hi "0.119080"; cov "0.000000"; full_read_support "yes";
Chr3	Cufflinks	exon	17525486	17525779	1	-	.	gene_id "CUFF.3666"; transcript_id "AT3G47560.2"; exon_number "1"; FPKM "0.0000000000"; frac "0.000000"; conf_lo "0.000000"; conf_hi "0.119080"; cov "0.000000";
Chr3	Cufflinks	exon	17525859	17526189	1	-	.	gene_id "CUFF.3666"; transcript_id "AT3G47560.2"; exon_number "2"; FPKM "0.0000000000"; frac "0.000000"; conf_lo "0.000000"; conf_hi "0.119080"; cov "0.000000";
Chr3	Cufflinks	exon	17526287	17526572	1	-	.	gene_id "CUFF.3666"; transcript_id "AT3G47560.2"; exon_number "3"; FPKM "0.0000000000"; frac "0.000000"; conf_lo "0.000000"; conf_hi "0.119080"; cov "0.000000";
Chr3	Cufflinks	exon	17526843	17526978	1	-	.	gene_id "CUFF.3666"; transcript_id "AT3G47560.2"; exon_number "4"; FPKM "0.0000000000"; frac "0.000000"; conf_lo "0.000000"; conf_hi "0.119080"; cov "0.000000";
Chr3	Cufflinks	transcript	17527507	17530929	1000	+	.	gene_id "AT3G47570"; transcript_id "AT3G47570.1"; FPKM "4.4989469291"; frac "1.000000"; conf_lo "3.921510"; conf_hi "5.076384"; cov "26.565689"; full_read_support "yes";
Chr3	Cufflinks	exon	17527507	17530281	1000	+	.	gene_id "AT3G47570"; transcript_id "AT3G47570.1"; exon_number "1"; FPKM "4.4989469291"; frac "1.000000"; conf_lo "3.921510"; conf_hi "5.076384"; cov "26.565689";
Chr3	Cufflinks	exon	17530387	17530929	1000	+	.	gene_id "AT3G47570"; transcript_id "AT3G47570.1"; exon_number "2"; FPKM "4.4989469291"; frac "1.000000"; conf_lo "3.921510"; conf_hi "5.076384"; cov "26.565689";
Chr3	Cufflinks	transcript	17532648	17536059	1000	+	.	gene_id "AT3G47580"; transcript_id "AT3G47580.1"; FPKM "0.5714802799"; frac "0.126812"; conf_lo "0.374271"; conf_hi "0.768690"; cov "3.376380"; full_read_support "yes";
Chr3	Cufflinks	exon	17532648	17535360	1000	+	.	gene_id "AT3G47580"; transcript_id "AT3G47580.1"; exon_number "1"; FPKM "0.5714802799"; frac "0.126812"; conf_lo "0.374271"; conf_hi "0.768690"; cov "3.376380";
Chr3	Cufflinks	exon	17535449	17536059	1000	+	.	gene_id "AT3G47580"; transcript_id "AT3G47580.1"; exon_number "2"; FPKM "0.5714802799"; frac "0.126812"; conf_lo "0.374271"; conf_hi "0.768690"; cov "3.376380";
Chr3	Cufflinks	transcript	17535759	17537530	1000	-	.	gene_id "CUFF.3667"; transcript_id "AT3G47590.1"; FPKM "8.9523181641"; frac "0.713550"; conf_lo "7.508156"; conf_hi "10.396481"; cov "52.891465"; full_read_support "yes";
Chr3	Cufflinks	exon	17535759	17536322	1000	-	.	gene_id "CUFF.3667"; transcript_id "AT3G47590.1"; exon_number "1"; FPKM "8.9523181641"; frac "0.713550"; conf_lo "7.508156"; conf_hi "10.396481"; cov "52.891465";
Chr3	Cufflinks	exon	17536393	17536486	1000	-	.	gene_id "CUFF.3667"; transcript_id "AT3G47590.1"; exon_number "2"; FPKM "8.9523181641"; frac "0.713550"; conf_lo "7.508156"; conf_hi "10.396481"; cov "52.891465";
Chr3	Cufflinks	exon	17536569	17536849	1000	-	.	gene_id "CUFF.3667"; transcript_id "AT3G47590.1"; exon_number "3"; FPKM "8.9523181641"; frac "0.713550"; conf_lo "7.508156"; conf_hi "10.396481"; cov "52.891465";
Chr3	Cufflinks	exon	17536944	17537026	1000	-	.	gene_id "CUFF.3667"; transcript_id "AT3G47590.1"; exon_number "4"; FPKM "8.9523181641"; frac "0.713550"; conf_lo "7.508156"; conf_hi "10.396481"; cov "52.891465";
Chr3	Cufflinks	exon	17537234	17537530	1000	-	.	gene_id "CUFF.3667"; transcript_id "AT3G47590.1"; exon_number "5"; FPKM "8.9523181641"; frac "0.713550"; conf_lo "7.508156"; conf_hi "10.396481"; cov "52.891465";
Chr3	Cufflinks	transcript	17536037	17537574	284	-	.	gene_id "CUFF.3667"; transcript_id "CUFF.3667.2"; FPKM "2.5466761901"; frac "0.159638"; conf_lo "1.516998"; conf_hi "3.576354"; cov "15.046096"; full_read_support "yes";
Chr3	Cufflinks	exon	17536037	17536322	284	-	.	gene_id "CUFF.3667"; transcript_id "CUFF.3667.2"; exon_number "1"; FPKM "2.5466761901"; frac "0.159638"; conf_lo "1.516998"; conf_hi "3.576354"; cov "15.046096";
Chr3	Cufflinks	exon	17536399	17536486	284	-	.	gene_id "CUFF.3667"; transcript_id "CUFF.3667.2"; exon_number "2"; FPKM "2.5466761901"; frac "0.159638"; conf_lo "1.516998"; conf_hi "3.576354"; cov "15.046096";
Chr3	Cufflinks	exon	17536569	17536849	284	-	.	gene_id "CUFF.3667"; transcript_id "CUFF.3667.2"; exon_number "3"; FPKM "2.5466761901"; frac "0.159638"; conf_lo "1.516998"; conf_hi "3.576354"; cov "15.046096";
Chr3	Cufflinks	exon	17536944	17537026	284	-	.	gene_id "CUFF.3667"; transcript_id "CUFF.3667.2"; exon_number "4"; FPKM "2.5466761901"; frac "0.159638"; conf_lo "1.516998"; conf_hi "3.576354"; cov "15.046096";
Chr3	Cufflinks	exon	17537234	17537574	284	-	.	gene_id "CUFF.3667"; transcript_id "CUFF.3667.2"; exon_number "5"; FPKM "2.5466761901"; frac "0.159638"; conf_lo "1.516998"; conf_hi "3.576354"; cov "15.046096";
Chr3	Cufflinks	transcript	17539338	17541230	1000	-	.	gene_id "CUFF.3668"; transcript_id "AT3G47600.1"; FPKM "2.2003321852"; frac "1.000000"; conf_lo "1.586002"; conf_hi "2.814663"; cov "13.002946"; full_read_support "yes";
Chr3	Cufflinks	exon	17539338	17540365	1000	-	.	gene_id "CUFF.3668"; transcript_id "AT3G47600.1"; exon_number "1"; FPKM "2.2003321852"; frac "1.000000"; conf_lo "1.586002"; conf_hi "2.814663"; cov "13.002946";
Chr3	Cufflinks	exon	17540490	17540619	1000	-	.	gene_id "CUFF.3668"; transcript_id "AT3G47600.1"; exon_number "2"; FPKM "2.2003321852"; frac "1.000000"; conf_lo "1.586002"; conf_hi "2.814663"; cov "13.002946";
Chr3	Cufflinks	exon	17540903	17541230	1000	-	.	gene_id "CUFF.3668"; transcript_id "AT3G47600.1"; exon_number "3"; FPKM "2.2003321852"; frac "1.000000"; conf_lo "1.586002"; conf_hi "2.814663"; cov "13.002946";
Chr3	Cufflinks	transcript	17549121	17551420	1000	+	.	gene_id "AT3G47610"; transcript_id "AT3G47610.1"; FPKM "9.0956006662"; frac "1.000000"; conf_lo "7.834867"; conf_hi "10.356334"; cov "53.746642"; full_read_support "yes";
Chr3	Cufflinks	exon	17549121	17549330	1000	+	.	gene_id "AT3G47610"; transcript_id "AT3G47610.1"; exon_number "1"; FPKM "9.0956006662"; frac "1.000000"; conf_lo "7.834867"; conf_hi "10.356334"; cov "53.746642";
Chr3	Cufflinks	exon	17549782	17550405	1000	+	.	gene_id "AT3G47610"; transcript_id "AT3G47610.1"; exon_number "2"; FPKM "9.0956006662"; frac "1.000000"; conf_lo "7.834867"; conf_hi "10.356334"; cov "53.746642";
Chr3	Cufflinks	exon	17550484	17550582	1000	+	.	gene_id "AT3G47610"; transcript_id "AT3G47610.1"; exon_number "3"; FPKM "9.0956006662"; frac "1.000000"; conf_lo "7.834867"; conf_hi "10.356334"; cov "53.746642";
Chr3	Cufflinks	exon	17550854	17551420	1000	+	.	gene_id "AT3G47610"; transcript_id "AT3G47610.1"; exon_number "4"; FPKM "9.0956006662"; frac "1.000000"; conf_lo "7.834867"; conf_hi "10.356334"; cov "53.746642";
Chr3	Cufflinks	transcript	17558849	17560767	1000	+	.	gene_id "AT3G47620"; transcript_id "AT3G47620.1"; FPKM "12.9164662800"; frac "1.000000"; conf_lo "11.561754"; conf_hi "14.271179"; cov "76.292946"; full_read_support "yes";
Chr3	Cufflinks	exon	17558849	17560767	1000	+	.	gene_id "AT3G47620"; transcript_id "AT3G47620.1"; exon_number "1"; FPKM "12.9164662800"; frac "1.000000"; conf_lo "11.561754"; conf_hi "14.271179"; cov "76.292946";
Chr3	Cufflinks	transcript	17563045	17565554	643	-	.	gene_id "CUFF.3669"; transcript_id "CUFF.3669.1"; FPKM "1.9873827511"; frac "0.358517"; conf_lo "1.338584"; conf_hi "2.636182"; cov "11.738299"; full_read_support "yes";
Chr3	Cufflinks	exon	17563045	17563444	643	-	.	gene_id "CUFF.3669"; transcript_id "CUFF.3669.1"; exon_number "1"; FPKM "1.9873827511"; frac "0.358517"; conf_lo "1.338584"; conf_hi "2.636182"; cov "11.738299";
Chr3	Cufflinks	exon	17563532	17563637	643	-	.	gene_id "CUFF.3669"; transcript_id "CUFF.3669.1"; exon_number "2"; FPKM "1.9873827511"; frac "0.358517"; conf_lo "1.338584"; conf_hi "2.636182"; cov "11.738299";
Chr3	Cufflinks	exon	17563725	17563853	643	-	.	gene_id "CUFF.3669"; transcript_id "CUFF.3669.1"; exon_number "3"; FPKM "1.9873827511"; frac "0.358517"; conf_lo "1.338584"; conf_hi "2.636182"; cov "11.738299";
Chr3	Cufflinks	exon	17563980	17564059	643	-	.	gene_id "CUFF.3669"; transcript_id "CUFF.3669.1"; exon_number "4"; FPKM "1.9873827511"; frac "0.358517"; conf_lo "1.338584"; conf_hi "2.636182"; cov "11.738299";
Chr3	Cufflinks	exon	17564142	17564246	643	-	.	gene_id "CUFF.3669"; transcript_id "CUFF.3669.1"; exon_number "5"; FPKM "1.9873827511"; frac "0.358517"; conf_lo "1.338584"; conf_hi "2.636182"; cov "11.738299";
Chr3	Cufflinks	exon	17564322	17564648	643	-	.	gene_id "CUFF.3669"; transcript_id "CUFF.3669.1"; exon_number "6"; FPKM "1.9873827511"; frac "0.358517"; conf_lo "1.338584"; conf_hi "2.636182"; cov "11.738299";
Chr3	Cufflinks	exon	17564743	17564786	643	-	.	gene_id "CUFF.3669"; transcript_id "CUFF.3669.1"; exon_number "7"; FPKM "1.9873827511"; frac "0.358517"; conf_lo "1.338584"; conf_hi "2.636182"; cov "11.738299";
Chr3	Cufflinks	exon	17564903	17564959	643	-	.	gene_id "CUFF.3669"; transcript_id "CUFF.3669.1"; exon_number "8"; FPKM "1.9873827511"; frac "0.358517"; conf_lo "1.338584"; conf_hi "2.636182"; cov "11.738299";
Chr3	Cufflinks	exon	17565055	17565204	643	-	.	gene_id "CUFF.3669"; transcript_id "CUFF.3669.1"; exon_number "9"; FPKM "1.9873827511"; frac "0.358517"; conf_lo "1.338584"; conf_hi "2.636182"; cov "11.738299";
Chr3	Cufflinks	exon	17565422	17565554	643	-	.	gene_id "CUFF.3669"; transcript_id "CUFF.3669.1"; exon_number "10"; FPKM "1.9873827511"; frac "0.358517"; conf_lo "1.338584"; conf_hi "2.636182"; cov "11.738299";
Chr3	Cufflinks	transcript	17563045	17565496	256	-	.	gene_id "CUFF.3669"; transcript_id "CUFF.3669.2"; FPKM "0.7926117002"; frac "0.164498"; conf_lo "0.393968"; conf_hi "1.191255"; cov "4.681490"; full_read_support "yes";
Chr3	Cufflinks	exon	17563045	17563444	256	-	.	gene_id "CUFF.3669"; transcript_id "CUFF.3669.2"; exon_number "1"; FPKM "0.7926117002"; frac "0.164498"; conf_lo "0.393968"; conf_hi "1.191255"; cov "4.681490";
Chr3	Cufflinks	exon	17563532	17563638	256	-	.	gene_id "CUFF.3669"; transcript_id "CUFF.3669.2"; exon_number "2"; FPKM "0.7926117002"; frac "0.164498"; conf_lo "0.393968"; conf_hi "1.191255"; cov "4.681490";
Chr3	Cufflinks	exon	17563725	17563853	256	-	.	gene_id "CUFF.3669"; transcript_id "CUFF.3669.2"; exon_number "3"; FPKM "0.7926117002"; frac "0.164498"; conf_lo "0.393968"; conf_hi "1.191255"; cov "4.681490";
Chr3	Cufflinks	exon	17563982	17564059	256	-	.	gene_id "CUFF.3669"; transcript_id "CUFF.3669.2"; exon_number "4"; FPKM "0.7926117002"; frac "0.164498"; conf_lo "0.393968"; conf_hi "1.191255"; cov "4.681490";
Chr3	Cufflinks	exon	17564142	17564246	256	-	.	gene_id "CUFF.3669"; transcript_id "CUFF.3669.2"; exon_number "5"; FPKM "0.7926117002"; frac "0.164498"; conf_lo "0.393968"; conf_hi "1.191255"; cov "4.681490";
Chr3	Cufflinks	exon	17564322	17564414	256	-	.	gene_id "CUFF.3669"; transcript_id "CUFF.3669.2"; exon_number "6"; FPKM "0.7926117002"; frac "0.164498"; conf_lo "0.393968"; conf_hi "1.191255"; cov "4.681490";
Chr3	Cufflinks	exon	17564580	17564805	256	-	.	gene_id "CUFF.3669"; transcript_id "CUFF.3669.2"; exon_number "7"; FPKM "0.7926117002"; frac "0.164498"; conf_lo "0.393968"; conf_hi "1.191255"; cov "4.681490";
Chr3	Cufflinks	exon	17564903	17565496	256	-	.	gene_id "CUFF.3669"; transcript_id "CUFF.3669.2"; exon_number "8"; FPKM "0.7926117002"; frac "0.164498"; conf_lo "0.393968"; conf_hi "1.191255"; cov "4.681490";
Chr3	Cufflinks	transcript	17563046	17565429	1000	-	.	gene_id "CUFF.3669"; transcript_id "AT3G47630.2"; FPKM "3.0878961866"; frac "0.476985"; conf_lo "2.232678"; conf_hi "3.943115"; cov "18.238383"; full_read_support "no";
Chr3	Cufflinks	exon	17563046	17563444	1000	-	.	gene_id "CUFF.3669"; transcript_id "AT3G47630.2"; exon_number "1"; FPKM "3.0878961866"; frac "0.476985"; conf_lo "2.232678"; conf_hi "3.943115"; cov "18.238383";
Chr3	Cufflinks	exon	17563532	17563637	1000	-	.	gene_id "CUFF.3669"; transcript_id "AT3G47630.2"; exon_number "2"; FPKM "3.0878961866"; frac "0.476985"; conf_lo "2.232678"; conf_hi "3.943115"; cov "18.238383";
Chr3	Cufflinks	exon	17563725	17563853	1000	-	.	gene_id "CUFF.3669"; transcript_id "AT3G47630.2"; exon_number "3"; FPKM "3.0878961866"; frac "0.476985"; conf_lo "2.232678"; conf_hi "3.943115"; cov "18.238383";
Chr3	Cufflinks	exon	17563982	17564059	1000	-	.	gene_id "CUFF.3669"; transcript_id "AT3G47630.2"; exon_number "4"; FPKM "3.0878961866"; frac "0.476985"; conf_lo "2.232678"; conf_hi "3.943115"; cov "18.238383";
Chr3	Cufflinks	exon	17564142	17564246	1000	-	.	gene_id "CUFF.3669"; transcript_id "AT3G47630.2"; exon_number "5"; FPKM "3.0878961866"; frac "0.476985"; conf_lo "2.232678"; conf_hi "3.943115"; cov "18.238383";
Chr3	Cufflinks	exon	17564322	17564414	1000	-	.	gene_id "CUFF.3669"; transcript_id "AT3G47630.2"; exon_number "6"; FPKM "3.0878961866"; frac "0.476985"; conf_lo "2.232678"; conf_hi "3.943115"; cov "18.238383";
Chr3	Cufflinks	exon	17564580	17564648	1000	-	.	gene_id "CUFF.3669"; transcript_id "AT3G47630.2"; exon_number "7"; FPKM "3.0878961866"; frac "0.476985"; conf_lo "2.232678"; conf_hi "3.943115"; cov "18.238383";
Chr3	Cufflinks	exon	17564743	17564805	1000	-	.	gene_id "CUFF.3669"; transcript_id "AT3G47630.2"; exon_number "8"; FPKM "3.0878961866"; frac "0.476985"; conf_lo "2.232678"; conf_hi "3.943115"; cov "18.238383";
Chr3	Cufflinks	exon	17564903	17564959	1000	-	.	gene_id "CUFF.3669"; transcript_id "AT3G47630.2"; exon_number "9"; FPKM "3.0878961866"; frac "0.476985"; conf_lo "2.232678"; conf_hi "3.943115"; cov "18.238383";
Chr3	Cufflinks	exon	17565055	17565204	1000	-	.	gene_id "CUFF.3669"; transcript_id "AT3G47630.2"; exon_number "10"; FPKM "3.0878961866"; frac "0.476985"; conf_lo "2.232678"; conf_hi "3.943115"; cov "18.238383";
Chr3	Cufflinks	exon	17565340	17565429	1000	-	.	gene_id "CUFF.3669"; transcript_id "AT3G47630.2"; exon_number "11"; FPKM "3.0878961866"; frac "0.476985"; conf_lo "2.232678"; conf_hi "3.943115"; cov "18.238383";
Chr3	Cufflinks	transcript	17563046	17565496	1	-	.	gene_id "CUFF.3669"; transcript_id "AT3G47630.1"; FPKM "0.0000000000"; frac "0.000000"; conf_lo "0.000000"; conf_hi "0.070403"; cov "0.000000"; full_read_support "yes";
Chr3	Cufflinks	exon	17563046	17563444	1	-	.	gene_id "CUFF.3669"; transcript_id "AT3G47630.1"; exon_number "1"; FPKM "0.0000000000"; frac "0.000000"; conf_lo "0.000000"; conf_hi "0.070403"; cov "0.000000";
Chr3	Cufflinks	exon	17563532	17563637	1	-	.	gene_id "CUFF.3669"; transcript_id "AT3G47630.1"; exon_number "2"; FPKM "0.0000000000"; frac "0.000000"; conf_lo "0.000000"; conf_hi "0.070403"; cov "0.000000";
Chr3	Cufflinks	exon	17563725	17563853	1	-	.	gene_id "CUFF.3669"; transcript_id "AT3G47630.1"; exon_number "3"; FPKM "0.0000000000"; frac "0.000000"; conf_lo "0.000000"; conf_hi "0.070403"; cov "0.000000";
Chr3	Cufflinks	exon	17563982	17564059	1	-	.	gene_id "CUFF.3669"; transcript_id "AT3G47630.1"; exon_number "4"; FPKM "0.0000000000"; frac "0.000000"; conf_lo "0.000000"; conf_hi "0.070403"; cov "0.000000";
Chr3	Cufflinks	exon	17564142	17564246	1	-	.	gene_id "CUFF.3669"; transcript_id "AT3G47630.1"; exon_number "5"; FPKM "0.0000000000"; frac "0.000000"; conf_lo "0.000000"; conf_hi "0.070403"; cov "0.000000";
Chr3	Cufflinks	exon	17564322	17564414	1	-	.	gene_id "CUFF.3669"; transcript_id "AT3G47630.1"; exon_number "6"; FPKM "0.0000000000"; frac "0.000000"; conf_lo "0.000000"; conf_hi "0.070403"; cov "0.000000";
Chr3	Cufflinks	exon	17564580	17564648	1	-	.	gene_id "CUFF.3669"; transcript_id "AT3G47630.1"; exon_number "7"; FPKM "0.0000000000"; frac "0.000000"; conf_lo "0.000000"; conf_hi "0.070403"; cov "0.000000";
Chr3	Cufflinks	exon	17564743	17564805	1	-	.	gene_id "CUFF.3669"; transcript_id "AT3G47630.1"; exon_number "8"; FPKM "0.0000000000"; frac "0.000000"; conf_lo "0.000000"; conf_hi "0.070403"; cov "0.000000";
Chr3	Cufflinks	exon	17564903	17565496	1	-	.	gene_id "CUFF.3669"; transcript_id "AT3G47630.1"; exon_number "9"; FPKM "0.0000000000"; frac "0.000000"; conf_lo "0.000000"; conf_hi "0.070403"; cov "0.000000";
Chr3	Cufflinks	transcript	17567126	17569385	1	+	.	gene_id "CUFF.3670"; transcript_id "AT3G47640.3"; FPKM "0.0000000000"; frac "0.000000"; conf_lo "0.000000"; conf_hi "0.105572"; cov "0.000000"; full_read_support "no";
Chr3	Cufflinks	exon	17567126	17567202	1	+	.	gene_id "CUFF.3670"; transcript_id "AT3G47640.3"; exon_number "1"; FPKM "0.0000000000"; frac "0.000000"; conf_lo "0.000000"; conf_hi "0.105572"; cov "0.000000";
Chr3	Cufflinks	exon	17567846	17567877	1	+	.	gene_id "CUFF.3670"; transcript_id "AT3G47640.3"; exon_number "2"; FPKM "0.0000000000"; frac "0.000000"; conf_lo "0.000000"; conf_hi "0.105572"; cov "0.000000";
Chr3	Cufflinks	exon	17567995	17568093	1	+	.	gene_id "CUFF.3670"; transcript_id "AT3G47640.3"; exon_number "3"; FPKM "0.0000000000"; frac "0.000000"; conf_lo "0.000000"; conf_hi "0.105572"; cov "0.000000";
Chr3	Cufflinks	exon	17568184	17568287	1	+	.	gene_id "CUFF.3670"; transcript_id "AT3G47640.3"; exon_number "4"; FPKM "0.0000000000"; frac "0.000000"; conf_lo "0.000000"; conf_hi "0.105572"; cov "0.000000";
Chr3	Cufflinks	exon	17568396	17568523	1	+	.	gene_id "CUFF.3670"; transcript_id "AT3G47640.3"; exon_number "5"; FPKM "0.0000000000"; frac "0.000000"; conf_lo "0.000000"; conf_hi "0.105572"; cov "0.000000";
Chr3	Cufflinks	exon	17568670	17569385	1	+	.	gene_id "CUFF.3670"; transcript_id "AT3G47640.3"; exon_number "6"; FPKM "0.0000000000"; frac "0.000000"; conf_lo "0.000000"; conf_hi "0.105572"; cov "0.000000";
Chr3	Cufflinks	transcript	17567126	17569385	1	+	.	gene_id "CUFF.3670"; transcript_id "AT3G47640.2"; FPKM "0.0000000000"; frac "0.000000"; conf_lo "0.000000"; conf_hi "0.105352"; cov "0.000000"; full_read_support "no";
Chr3	Cufflinks	exon	17567126	17567204	1	+	.	gene_id "CUFF.3670"; transcript_id "AT3G47640.2"; exon_number "1"; FPKM "0.0000000000"; frac "0.000000"; conf_lo "0.000000"; conf_hi "0.105352"; cov "0.000000";
Chr3	Cufflinks	exon	17567846	17567877	1	+	.	gene_id "CUFF.3670"; transcript_id "AT3G47640.2"; exon_number "2"; FPKM "0.0000000000"; frac "0.000000"; conf_lo "0.000000"; conf_hi "0.105352"; cov "0.000000";
Chr3	Cufflinks	exon	17567995	17568093	1	+	.	gene_id "CUFF.3670"; transcript_id "AT3G47640.2"; exon_number "3"; FPKM "0.0000000000"; frac "0.000000"; conf_lo "0.000000"; conf_hi "0.105352"; cov "0.000000";
Chr3	Cufflinks	exon	17568184	17568287	1	+	.	gene_id "CUFF.3670"; transcript_id "AT3G47640.2"; exon_number "4"; FPKM "0.0000000000"; frac "0.000000"; conf_lo "0.000000"; conf_hi "0.105352"; cov "0.000000";
Chr3	Cufflinks	exon	17568396	17568523	1	+	.	gene_id "CUFF.3670"; transcript_id "AT3G47640.2"; exon_number "5"; FPKM "0.0000000000"; frac "0.000000"; conf_lo "0.000000"; conf_hi "0.105352"; cov "0.000000";
Chr3	Cufflinks	exon	17568670	17569385	1	+	.	gene_id "CUFF.3670"; transcript_id "AT3G47640.2"; exon_number "6"; FPKM "0.0000000000"; frac "0.000000"; conf_lo "0.000000"; conf_hi "0.105352"; cov "0.000000";
Chr3	Cufflinks	transcript	17567597	17569315	1000	+	.	gene_id "CUFF.3670"; transcript_id "AT3G47640.1"; FPKM "6.7391564234"; frac "0.682894"; conf_lo "5.274623"; conf_hi "8.203690"; cov "39.806652"; full_read_support "yes";
Chr3	Cufflinks	exon	17567597	17567693	1000	+	.	gene_id "CUFF.3670"; transcript_id "AT3G47640.1"; exon_number "1"; FPKM "6.7391564234"; frac "0.682894"; conf_lo "5.274623"; conf_hi "8.203690"; cov "39.806652";
Chr3	Cufflinks	exon	17567995	17568093	1000	+	.	gene_id "CUFF.3670"; transcript_id "AT3G47640.1"; exon_number "2"; FPKM "6.7391564234"; frac "0.682894"; conf_lo "5.274623"; conf_hi "8.203690"; cov "39.806652";
Chr3	Cufflinks	exon	17568184	17568287	1000	+	.	gene_id "CUFF.3670"; transcript_id "AT3G47640.1"; exon_number "3"; FPKM "6.7391564234"; frac "0.682894"; conf_lo "5.274623"; conf_hi "8.203690"; cov "39.806652";
Chr3	Cufflinks	exon	17568396	17568523	1000	+	.	gene_id "CUFF.3670"; transcript_id "AT3G47640.1"; exon_number "4"; FPKM "6.7391564234"; frac "0.682894"; conf_lo "5.274623"; conf_hi "8.203690"; cov "39.806652";
Chr3	Cufflinks	exon	17568670	17569315	1000	+	.	gene_id "CUFF.3670"; transcript_id "AT3G47640.1"; exon_number "5"; FPKM "6.7391564234"; frac "0.682894"; conf_lo "5.274623"; conf_hi "8.203690"; cov "39.806652";
Chr3	Cufflinks	transcript	17567597	17569306	182	+	.	gene_id "CUFF.3670"; transcript_id "CUFF.3670.4"; FPKM "1.2293006700"; frac "0.149371"; conf_lo "0.596829"; conf_hi "1.861772"; cov "7.261197"; full_read_support "yes";
Chr3	Cufflinks	exon	17567597	17567877	182	+	.	gene_id "CUFF.3670"; transcript_id "CUFF.3670.4"; exon_number "1"; FPKM "1.2293006700"; frac "0.149371"; conf_lo "0.596829"; conf_hi "1.861772"; cov "7.261197";
Chr3	Cufflinks	exon	17567995	17568093	182	+	.	gene_id "CUFF.3670"; transcript_id "CUFF.3670.4"; exon_number "2"; FPKM "1.2293006700"; frac "0.149371"; conf_lo "0.596829"; conf_hi "1.861772"; cov "7.261197";
Chr3	Cufflinks	exon	17568184	17568287	182	+	.	gene_id "CUFF.3670"; transcript_id "CUFF.3670.4"; exon_number "3"; FPKM "1.2293006700"; frac "0.149371"; conf_lo "0.596829"; conf_hi "1.861772"; cov "7.261197";
Chr3	Cufflinks	exon	17568396	17568523	182	+	.	gene_id "CUFF.3670"; transcript_id "CUFF.3670.4"; exon_number "4"; FPKM "1.2293006700"; frac "0.149371"; conf_lo "0.596829"; conf_hi "1.861772"; cov "7.261197";
Chr3	Cufflinks	exon	17568670	17569306	182	+	.	gene_id "CUFF.3670"; transcript_id "CUFF.3670.4"; exon_number "5"; FPKM "1.2293006700"; frac "0.149371"; conf_lo "0.596829"; conf_hi "1.861772"; cov "7.261197";
Chr3	Cufflinks	transcript	17568328	17569306	343	+	.	gene_id "CUFF.3670"; transcript_id "CUFF.3670.5"; FPKM "2.3170131419"; frac "0.167735"; conf_lo "1.174598"; conf_hi "3.459428"; cov "13.686065"; full_read_support "yes";
Chr3	Cufflinks	exon	17568328	17568523	343	+	.	gene_id "CUFF.3670"; transcript_id "CUFF.3670.5"; exon_number "1"; FPKM "2.3170131419"; frac "0.167735"; conf_lo "1.174598"; conf_hi "3.459428"; cov "13.686065";
Chr3	Cufflinks	exon	17568680	17569306	343	+	.	gene_id "CUFF.3670"; transcript_id "CUFF.3670.5"; exon_number "2"; FPKM "2.3170131419"; frac "0.167735"; conf_lo "1.174598"; conf_hi "3.459428"; cov "13.686065";
Chr3	Cufflinks	transcript	17569505	17570567	1000	+	.	gene_id "CUFF.3671"; transcript_id "AT3G47650.1"; FPKM "229.6606660463"; frac "1.000000"; conf_lo "216.621612"; conf_hi "242.699720"; cov "1357.620238"; full_read_support "yes";
Chr3	Cufflinks	exon	17569505	17569743	1000	+	.	gene_id "CUFF.3671"; transcript_id "AT3G47650.1"; exon_number "1"; FPKM "229.6606660463"; frac "1.000000"; conf_lo "216.621612"; conf_hi "242.699720"; cov "1357.620238";
Chr3	Cufflinks	exon	17569839	17569905	1000	+	.	gene_id "CUFF.3671"; transcript_id "AT3G47650.1"; exon_number "2"; FPKM "229.6606660463"; frac "1.000000"; conf_lo "216.621612"; conf_hi "242.699720"; cov "1357.620238";
Chr3	Cufflinks	exon	17569988	17570084	1000	+	.	gene_id "CUFF.3671"; transcript_id "AT3G47650.1"; exon_number "3"; FPKM "229.6606660463"; frac "1.000000"; conf_lo "216.621612"; conf_hi "242.699720"; cov "1357.620238";
Chr3	Cufflinks	exon	17570184	17570567	1000	+	.	gene_id "CUFF.3671"; transcript_id "AT3G47650.1"; exon_number "4"; FPKM "229.6606660463"; frac "1.000000"; conf_lo "216.621612"; conf_hi "242.699720"; cov "1357.620238";
Chr3	Cufflinks	transcript	17571192	17574805	1	+	.	gene_id "CUFF.3672"; transcript_id "AT3G47660.1"; FPKM "0.0000000000"; frac "0.000000"; conf_lo "0.000000"; conf_hi "0.035407"; cov "0.000000"; full_read_support "no";
Chr3	Cufflinks	exon	17571192	17571217	1	+	.	gene_id "CUFF.3672"; transcript_id "AT3G47660.1"; exon_number "1"; FPKM "0.0000000000"; frac "0.000000"; conf_lo "0.000000"; conf_hi "0.035407"; cov "0.000000";
Chr3	Cufflinks	exon	17571321	17571351	1	+	.	gene_id "CUFF.3672"; transcript_id "AT3G47660.1"; exon_number "2"; FPKM "0.0000000000"; frac "0.000000"; conf_lo "0.000000"; conf_hi "0.035407"; cov "0.000000";
Chr3	Cufflinks	exon	17571429	17571515	1	+	.	gene_id "CUFF.3672"; transcript_id "AT3G47660.1"; exon_number "3"; FPKM "0.0000000000"; frac "0.000000"; conf_lo "0.000000"; conf_hi "0.035407"; cov "0.000000";
Chr3	Cufflinks	exon	17571599	17571688	1	+	.	gene_id "CUFF.3672"; transcript_id "AT3G47660.1"; exon_number "4"; FPKM "0.0000000000"; frac "0.000000"; conf_lo "0.000000"; conf_hi "0.035407"; cov "0.000000";
Chr3	Cufflinks	exon	17571778	17571858	1	+	.	gene_id "CUFF.3672"; transcript_id "AT3G47660.1"; exon_number "5"; FPKM "0.0000000000"; frac "0.000000"; conf_lo "0.000000"; conf_hi "0.035407"; cov "0.000000";
Chr3	Cufflinks	exon	17572006	17572188	1	+	.	gene_id "CUFF.3672"; transcript_id "AT3G47660.1"; exon_number "6"; FPKM "0.0000000000"; frac "0.000000"; conf_lo "0.000000"; conf_hi "0.035407"; cov "0.000000";
Chr3	Cufflinks	exon	17572277	17574436	1	+	.	gene_id "CUFF.3672"; transcript_id "AT3G47660.1"; exon_number "7"; FPKM "0.0000000000"; frac "0.000000"; conf_lo "0.000000"; conf_hi "0.035407"; cov "0.000000";
Chr3	Cufflinks	exon	17574519	17574665	1	+	.	gene_id "CUFF.3672"; transcript_id "AT3G47660.1"; exon_number "8"; FPKM "0.0000000000"; frac "0.000000"; conf_lo "0.000000"; conf_hi "0.035407"; cov "0.000000";
Chr3	Cufflinks	exon	17574746	17574805	1	+	.	gene_id "CUFF.3672"; transcript_id "AT3G47660.1"; exon_number "9"; FPKM "0.0000000000"; frac "0.000000"; conf_lo "0.000000"; conf_hi "0.035407"; cov "0.000000";
Chr3	Cufflinks	transcript	17574785	17575880	1000	-	.	gene_id "CUFF.3673"; transcript_id "AT3G47670.1"; FPKM "9.6956642244"; frac "0.411986"; conf_lo "8.060015"; conf_hi "11.331313"; cov "57.291540"; full_read_support "yes";
Chr3	Cufflinks	exon	17574785	17575880	1000	-	.	gene_id "CUFF.3673"; transcript_id "AT3G47670.1"; exon_number "1"; FPKM "9.6956642244"; frac "0.411986"; conf_lo "8.060015"; conf_hi "11.331313"; cov "57.291540";
Chr3	Cufflinks	transcript	17574906	17579609	185	-	.	gene_id "CUFF.3673"; transcript_id "CUFF.3673.2"; FPKM "1.8006941757"; frac "0.178519"; conf_lo "1.296359"; conf_hi "2.305029"; cov "10.640276"; full_read_support "yes";
Chr3	Cufflinks	exon	17574906	17576196	185	-	.	gene_id "CUFF.3673"; transcript_id "CUFF.3673.2"; exon_number "1"; FPKM "1.8006941757"; frac "0.178519"; conf_lo "1.296359"; conf_hi "2.305029"; cov "10.640276";
Chr3	Cufflinks	exon	17576278	17576755	185	-	.	gene_id "CUFF.3673"; transcript_id "CUFF.3673.2"; exon_number "2"; FPKM "1.8006941757"; frac "0.178519"; conf_lo "1.296359"; conf_hi "2.305029"; cov "10.640276";
Chr3	Cufflinks	exon	17576835	17576902	185	-	.	gene_id "CUFF.3673"; transcript_id "CUFF.3673.2"; exon_number "3"; FPKM "1.8006941757"; frac "0.178519"; conf_lo "1.296359"; conf_hi "2.305029"; cov "10.640276";
Chr3	Cufflinks	exon	17576991	17577062	185	-	.	gene_id "CUFF.3673"; transcript_id "CUFF.3673.2"; exon_number "4"; FPKM "1.8006941757"; frac "0.178519"; conf_lo "1.296359"; conf_hi "2.305029"; cov "10.640276";
Chr3	Cufflinks	exon	17578688	17578778	185	-	.	gene_id "CUFF.3673"; transcript_id "CUFF.3673.2"; exon_number "5"; FPKM "1.8006941757"; frac "0.178519"; conf_lo "1.296359"; conf_hi "2.305029"; cov "10.640276";
Chr3	Cufflinks	exon	17579313	17579609	185	-	.	gene_id "CUFF.3673"; transcript_id "CUFF.3673.2"; exon_number "6"; FPKM "1.8006941757"; frac "0.178519"; conf_lo "1.296359"; conf_hi "2.305029"; cov "10.640276";
Chr3	Cufflinks	transcript	17576004	17576537	1	-	.	gene_id "CUFF.3673"; transcript_id "AT3G47675.1"; FPKM "0.0000000000"; frac "0.000000"; conf_lo "0.000000"; conf_hi "0.525269"; cov "0.000000"; full_read_support "yes";
Chr3	Cufflinks	exon	17576004	17576196	1	-	.	gene_id "CUFF.3673"; transcript_id "AT3G47675.1"; exon_number "1"; FPKM "0.0000000000"; frac "0.000000"; conf_lo "0.000000"; conf_hi "0.525269"; cov "0.000000";
Chr3	Cufflinks	exon	17576278	17576397	1	-	.	gene_id "CUFF.3673"; transcript_id "AT3G47675.1"; exon_number "2"; FPKM "0.0000000000"; frac "0.000000"; conf_lo "0.000000"; conf_hi "0.525269"; cov "0.000000";
Chr3	Cufflinks	exon	17576463	17576537	1	-	.	gene_id "CUFF.3673"; transcript_id "AT3G47675.1"; exon_number "3"; FPKM "0.0000000000"; frac "0.000000"; conf_lo "0.000000"; conf_hi "0.525269"; cov "0.000000";
Chr3	Cufflinks	transcript	17577260	17579609	415	-	.	gene_id "CUFF.3673"; transcript_id "CUFF.3673.4"; FPKM "4.0289124187"; frac "0.409495"; conf_lo "3.380024"; conf_hi "4.677801"; cov "23.806785"; full_read_support "yes";
Chr3	Cufflinks	exon	17577260	17579609	415	-	.	gene_id "CUFF.3673"; transcript_id "CUFF.3673.4"; exon_number "1"; FPKM "4.0289124187"; frac "0.409495"; conf_lo "3.380024"; conf_hi "4.677801"; cov "23.806785";
Chr3	Cufflinks	transcript	17577398	17579577	1	-	.	gene_id "CUFF.3673"; transcript_id "AT3G47680.1"; FPKM "0.0000000000"; frac "0.000000"; conf_lo "0.000000"; conf_hi "0.069917"; cov "0.000000"; full_read_support "yes";
Chr3	Cufflinks	exon	17577398	17578778	1	-	.	gene_id "CUFF.3673"; transcript_id "AT3G47680.1"; exon_number "1"; FPKM "0.0000000000"; frac "0.000000"; conf_lo "0.000000"; conf_hi "0.069917"; cov "0.000000";
Chr3	Cufflinks	exon	17579313	17579577	1	-	.	gene_id "CUFF.3673"; transcript_id "AT3G47680.1"; exon_number "2"; FPKM "0.0000000000"; frac "0.000000"; conf_lo "0.000000"; conf_hi "0.069917"; cov "0.000000";
Chr3	Cufflinks	transcript	17581096	17583586	1000	+	.	gene_id "AT3G47690"; transcript_id "AT3G47690.1"; FPKM "6.0889305942"; frac "1.000000"; conf_lo "5.003278"; conf_hi "7.174583"; cov "35.970222"; full_read_support "yes";
Chr3	Cufflinks	exon	17581096	17581460	1000	+	.	gene_id "AT3G47690"; transcript_id "AT3G47690.1"; exon_number "1"; FPKM "6.0889305942"; frac "1.000000"; conf_lo "5.003278"; conf_hi "7.174583"; cov "35.970222";
Chr3	Cufflinks	exon	17581834	17581902	1000	+	.	gene_id "AT3G47690"; transcript_id "AT3G47690.1"; exon_number "2"; FPKM "6.0889305942"; frac "1.000000"; conf_lo "5.003278"; conf_hi "7.174583"; cov "35.970222";
Chr3	Cufflinks	exon	17581990	17582076	1000	+	.	gene_id "AT3G47690"; transcript_id "AT3G47690.1"; exon_number "3"; FPKM "6.0889305942"; frac "1.000000"; conf_lo "5.003278"; conf_hi "7.174583"; cov "35.970222";
Chr3	Cufflinks	exon	17582178	17582284	1000	+	.	gene_id "AT3G47690"; transcript_id "AT3G47690.1"; exon_number "4"; FPKM "6.0889305942"; frac "1.000000"; conf_lo "5.003278"; conf_hi "7.174583"; cov "35.970222";
Chr3	Cufflinks	exon	17582368	17582510	1000	+	.	gene_id "AT3G47690"; transcript_id "AT3G47690.1"; exon_number "5"; FPKM "6.0889305942"; frac "1.000000"; conf_lo "5.003278"; conf_hi "7.174583"; cov "35.970222";
Chr3	Cufflinks	exon	17582603	17582649	1000	+	.	gene_id "AT3G47690"; transcript_id "AT3G47690.1"; exon_number "6"; FPKM "6.0889305942"; frac "1.000000"; conf_lo "5.003278"; conf_hi "7.174583"; cov "35.970222";
Chr3	Cufflinks	exon	17582755	17582868	1000	+	.	gene_id "AT3G47690"; transcript_id "AT3G47690.1"; exon_number "7"; FPKM "6.0889305942"; frac "1.000000"; conf_lo "5.003278"; conf_hi "7.174583"; cov "35.970222";
Chr3	Cufflinks	exon	17583191	17583586	1000	+	.	gene_id "AT3G47690"; transcript_id "AT3G47690.1"; exon_number "8"; FPKM "6.0889305942"; frac "1.000000"; conf_lo "5.003278"; conf_hi "7.174583"; cov "35.970222";
Chr3	Cufflinks	transcript	17583601	17586624	1000	-	.	gene_id "AT3G47700"; transcript_id "AT3G47700.1"; FPKM "3.5765117978"; frac "1.000000"; conf_lo "3.002663"; conf_hi "4.150360"; cov "21.135837"; full_read_support "yes";
Chr3	Cufflinks	exon	17583601	17585662	1000	-	.	gene_id "AT3G47700"; transcript_id "AT3G47700.1"; exon_number "1"; FPKM "3.5765117978"; frac "1.000000"; conf_lo "3.002663"; conf_hi "4.150360"; cov "21.135837";
Chr3	Cufflinks	exon	17585748	17585848	1000	-	.	gene_id "AT3G47700"; transcript_id "AT3G47700.1"; exon_number "2"; FPKM "3.5765117978"; frac "1.000000"; conf_lo "3.002663"; conf_hi "4.150360"; cov "21.135837";
Chr3	Cufflinks	exon	17586035	17586136	1000	-	.	gene_id "AT3G47700"; transcript_id "AT3G47700.1"; exon_number "3"; FPKM "3.5765117978"; frac "1.000000"; conf_lo "3.002663"; conf_hi "4.150360"; cov "21.135837";
Chr3	Cufflinks	exon	17586284	17586624	1000	-	.	gene_id "AT3G47700"; transcript_id "AT3G47700.1"; exon_number "4"; FPKM "3.5765117978"; frac "1.000000"; conf_lo "3.002663"; conf_hi "4.150360"; cov "21.135837";
Chr3	Cufflinks	transcript	17590729	17591455	1	+	.	gene_id "CUFF.3674"; transcript_id "AT3G47710.1"; FPKM "0.0000000000"; frac "0.000000"; conf_lo "0.000000"; conf_hi "0.000000"; cov "0.000000"; full_read_support "yes";
Chr3	Cufflinks	exon	17590729	17590857	1	+	.	gene_id "CUFF.3674"; transcript_id "AT3G47710.1"; exon_number "1"; FPKM "0.0000000000"; frac "0.000000"; conf_lo "0.000000"; conf_hi "0.000000"; cov "0.000000";
Chr3	Cufflinks	exon	17591306	17591455	1	+	.	gene_id "CUFF.3674"; transcript_id "AT3G47710.1"; exon_number "2"; FPKM "0.0000000000"; frac "0.000000"; conf_lo "0.000000"; conf_hi "0.000000"; cov "0.000000";
Chr3	Cufflinks	transcript	17592625	17594132	1000	+	.	gene_id "CUFF.3675"; transcript_id "AT3G47720.1"; FPKM "3.9492098433"; frac "0.133094"; conf_lo "3.020333"; conf_hi "4.878086"; cov "23.325782"; full_read_support "yes";
Chr3	Cufflinks	exon	17592625	17592683	1000	+	.	gene_id "CUFF.3675"; transcript_id "AT3G47720.1"; exon_number "1"; FPKM "3.9492098433"; frac "0.133094"; conf_lo "3.020333"; conf_hi "4.878086"; cov "23.325782";
Chr3	Cufflinks	exon	17592769	17593249	1000	+	.	gene_id "CUFF.3675"; transcript_id "AT3G47720.1"; exon_number "2"; FPKM "3.9492098433"; frac "0.133094"; conf_lo "3.020333"; conf_hi "4.878086"; cov "23.325782";
Chr3	Cufflinks	exon	17593343	17593590	1000	+	.	gene_id "CUFF.3675"; transcript_id "AT3G47720.1"; exon_number "3"; FPKM "3.9492098433"; frac "0.133094"; conf_lo "3.020333"; conf_hi "4.878086"; cov "23.325782";
Chr3	Cufflinks	exon	17593663	17593772	1000	+	.	gene_id "CUFF.3675"; transcript_id "AT3G47720.1"; exon_number "4"; FPKM "3.9492098433"; frac "0.133094"; conf_lo "3.020333"; conf_hi "4.878086"; cov "23.325782";
Chr3	Cufflinks	exon	17593853	17594132	1000	+	.	gene_id "CUFF.3675"; transcript_id "AT3G47720.1"; exon_number "5"; FPKM "3.9492098433"; frac "0.133094"; conf_lo "3.020333"; conf_hi "4.878086"; cov "23.325782";
Chr3	Cufflinks	transcript	17594058	17598919	256	-	.	gene_id "CUFF.3676"; transcript_id "CUFF.3676.1"; FPKM "1.6584837221"; frac "0.178156"; conf_lo "1.230141"; conf_hi "2.086827"; cov "9.795739"; full_read_support "yes";
Chr3	Cufflinks	exon	17594058	17594671	256	-	.	gene_id "CUFF.3676"; transcript_id "CUFF.3676.1"; exon_number "1"; FPKM "1.6584837221"; frac "0.178156"; conf_lo "1.230141"; conf_hi "2.086827"; cov "9.795739";
Chr3	Cufflinks	exon	17594747	17594923	256	-	.	gene_id "CUFF.3676"; transcript_id "CUFF.3676.1"; exon_number "2"; FPKM "1.6584837221"; frac "0.178156"; conf_lo "1.230141"; conf_hi "2.086827"; cov "9.795739";
Chr3	Cufflinks	exon	17595001	17595081	256	-	.	gene_id "CUFF.3676"; transcript_id "CUFF.3676.1"; exon_number "3"; FPKM "1.6584837221"; frac "0.178156"; conf_lo "1.230141"; conf_hi "2.086827"; cov "9.795739";
Chr3	Cufflinks	exon	17595174	17595464	256	-	.	gene_id "CUFF.3676"; transcript_id "CUFF.3676.1"; exon_number "4"; FPKM "1.6584837221"; frac "0.178156"; conf_lo "1.230141"; conf_hi "2.086827"; cov "9.795739";
Chr3	Cufflinks	exon	17595549	17595692	256	-	.	gene_id "CUFF.3676"; transcript_id "CUFF.3676.1"; exon_number "5"; FPKM "1.6584837221"; frac "0.178156"; conf_lo "1.230141"; conf_hi "2.086827"; cov "9.795739";
Chr3	Cufflinks	exon	17595803	17595892	256	-	.	gene_id "CUFF.3676"; transcript_id "CUFF.3676.1"; exon_number "6"; FPKM "1.6584837221"; frac "0.178156"; conf_lo "1.230141"; conf_hi "2.086827"; cov "9.795739";
Chr3	Cufflinks	exon	17595992	17596068	256	-	.	gene_id "CUFF.3676"; transcript_id "CUFF.3676.1"; exon_number "7"; FPKM "1.6584837221"; frac "0.178156"; conf_lo "1.230141"; conf_hi "2.086827"; cov "9.795739";
Chr3	Cufflinks	exon	17596168	17596285	256	-	.	gene_id "CUFF.3676"; transcript_id "CUFF.3676.1"; exon_number "8"; FPKM "1.6584837221"; frac "0.178156"; conf_lo "1.230141"; conf_hi "2.086827"; cov "9.795739";
Chr3	Cufflinks	exon	17596480	17596706	256	-	.	gene_id "CUFF.3676"; transcript_id "CUFF.3676.1"; exon_number "9"; FPKM "1.6584837221"; frac "0.178156"; conf_lo "1.230141"; conf_hi "2.086827"; cov "9.795739";
Chr3	Cufflinks	exon	17596795	17596954	256	-	.	gene_id "CUFF.3676"; transcript_id "CUFF.3676.1"; exon_number "10"; FPKM "1.6584837221"; frac "0.178156"; conf_lo "1.230141"; conf_hi "2.086827"; cov "9.795739";
Chr3	Cufflinks	exon	17597034	17597237	256	-	.	gene_id "CUFF.3676"; transcript_id "CUFF.3676.1"; exon_number "11"; FPKM "1.6584837221"; frac "0.178156"; conf_lo "1.230141"; conf_hi "2.086827"; cov "9.795739";
Chr3	Cufflinks	exon	17597326	17597422	256	-	.	gene_id "CUFF.3676"; transcript_id "CUFF.3676.1"; exon_number "12"; FPKM "1.6584837221"; frac "0.178156"; conf_lo "1.230141"; conf_hi "2.086827"; cov "9.795739";
Chr3	Cufflinks	exon	17597505	17597690	256	-	.	gene_id "CUFF.3676"; transcript_id "CUFF.3676.1"; exon_number "13"; FPKM "1.6584837221"; frac "0.178156"; conf_lo "1.230141"; conf_hi "2.086827"; cov "9.795739";
Chr3	Cufflinks	exon	17597762	17597931	256	-	.	gene_id "CUFF.3676"; transcript_id "CUFF.3676.1"; exon_number "14"; FPKM "1.6584837221"; frac "0.178156"; conf_lo "1.230141"; conf_hi "2.086827"; cov "9.795739";
Chr3	Cufflinks	exon	17598021	17598252	256	-	.	gene_id "CUFF.3676"; transcript_id "CUFF.3676.1"; exon_number "15"; FPKM "1.6584837221"; frac "0.178156"; conf_lo "1.230141"; conf_hi "2.086827"; cov "9.795739";
Chr3	Cufflinks	exon	17598460	17598919	256	-	.	gene_id "CUFF.3676"; transcript_id "CUFF.3676.1"; exon_number "16"; FPKM "1.6584837221"; frac "0.178156"; conf_lo "1.230141"; conf_hi "2.086827"; cov "9.795739";
Chr3	Cufflinks	transcript	17594060	17598896	1000	-	.	gene_id "CUFF.3676"; transcript_id "AT3G47730.1"; FPKM "6.4653434612"; frac "0.688750"; conf_lo "5.707314"; conf_hi "7.223373"; cov "38.187182"; full_read_support "yes";
Chr3	Cufflinks	exon	17594060	17594671	1000	-	.	gene_id "CUFF.3676"; transcript_id "AT3G47730.1"; exon_number "1"; FPKM "6.4653434612"; frac "0.688750"; conf_lo "5.707314"; conf_hi "7.223373"; cov "38.187182";
Chr3	Cufflinks	exon	17594747	17594923	1000	-	.	gene_id "CUFF.3676"; transcript_id "AT3G47730.1"; exon_number "2"; FPKM "6.4653434612"; frac "0.688750"; conf_lo "5.707314"; conf_hi "7.223373"; cov "38.187182";
Chr3	Cufflinks	exon	17595001	17595081	1000	-	.	gene_id "CUFF.3676"; transcript_id "AT3G47730.1"; exon_number "3"; FPKM "6.4653434612"; frac "0.688750"; conf_lo "5.707314"; conf_hi "7.223373"; cov "38.187182";
Chr3	Cufflinks	exon	17595174	17595464	1000	-	.	gene_id "CUFF.3676"; transcript_id "AT3G47730.1"; exon_number "4"; FPKM "6.4653434612"; frac "0.688750"; conf_lo "5.707314"; conf_hi "7.223373"; cov "38.187182";
Chr3	Cufflinks	exon	17595549	17595692	1000	-	.	gene_id "CUFF.3676"; transcript_id "AT3G47730.1"; exon_number "5"; FPKM "6.4653434612"; frac "0.688750"; conf_lo "5.707314"; conf_hi "7.223373"; cov "38.187182";
Chr3	Cufflinks	exon	17595803	17595892	1000	-	.	gene_id "CUFF.3676"; transcript_id "AT3G47730.1"; exon_number "6"; FPKM "6.4653434612"; frac "0.688750"; conf_lo "5.707314"; conf_hi "7.223373"; cov "38.187182";
Chr3	Cufflinks	exon	17595992	17596068	1000	-	.	gene_id "CUFF.3676"; transcript_id "AT3G47730.1"; exon_number "7"; FPKM "6.4653434612"; frac "0.688750"; conf_lo "5.707314"; conf_hi "7.223373"; cov "38.187182";
Chr3	Cufflinks	exon	17596168	17596285	1000	-	.	gene_id "CUFF.3676"; transcript_id "AT3G47730.1"; exon_number "8"; FPKM "6.4653434612"; frac "0.688750"; conf_lo "5.707314"; conf_hi "7.223373"; cov "38.187182";
Chr3	Cufflinks	exon	17596480	17596706	1000	-	.	gene_id "CUFF.3676"; transcript_id "AT3G47730.1"; exon_number "9"; FPKM "6.4653434612"; frac "0.688750"; conf_lo "5.707314"; conf_hi "7.223373"; cov "38.187182";
Chr3	Cufflinks	exon	17596795	17596954	1000	-	.	gene_id "CUFF.3676"; transcript_id "AT3G47730.1"; exon_number "10"; FPKM "6.4653434612"; frac "0.688750"; conf_lo "5.707314"; conf_hi "7.223373"; cov "38.187182";
Chr3	Cufflinks	exon	17597034	17597237	1000	-	.	gene_id "CUFF.3676"; transcript_id "AT3G47730.1"; exon_number "11"; FPKM "6.4653434612"; frac "0.688750"; conf_lo "5.707314"; conf_hi "7.223373"; cov "38.187182";
Chr3	Cufflinks	exon	17597326	17597421	1000	-	.	gene_id "CUFF.3676"; transcript_id "AT3G47730.1"; exon_number "12"; FPKM "6.4653434612"; frac "0.688750"; conf_lo "5.707314"; conf_hi "7.223373"; cov "38.187182";
Chr3	Cufflinks	exon	17597505	17597690	1000	-	.	gene_id "CUFF.3676"; transcript_id "AT3G47730.1"; exon_number "13"; FPKM "6.4653434612"; frac "0.688750"; conf_lo "5.707314"; conf_hi "7.223373"; cov "38.187182";
Chr3	Cufflinks	exon	17597762	17597931	1000	-	.	gene_id "CUFF.3676"; transcript_id "AT3G47730.1"; exon_number "14"; FPKM "6.4653434612"; frac "0.688750"; conf_lo "5.707314"; conf_hi "7.223373"; cov "38.187182";
Chr3	Cufflinks	exon	17598021	17598252	1000	-	.	gene_id "CUFF.3676"; transcript_id "AT3G47730.1"; exon_number "15"; FPKM "6.4653434612"; frac "0.688750"; conf_lo "5.707314"; conf_hi "7.223373"; cov "38.187182";
Chr3	Cufflinks	exon	17598460	17598896	1000	-	.	gene_id "CUFF.3676"; transcript_id "AT3G47730.1"; exon_number "16"; FPKM "6.4653434612"; frac "0.688750"; conf_lo "5.707314"; conf_hi "7.223373"; cov "38.187182";
Chr3	Cufflinks	transcript	17600526	17602856	1000	+	.	gene_id "CUFF.3677"; transcript_id "CUFF.3677.1"; FPKM "0.4064292901"; frac "0.756594"; conf_lo "0.128780"; conf_hi "0.684078"; cov "2.400484"; full_read_support "no";
Chr3	Cufflinks	exon	17600526	17600722	1000	+	.	gene_id "CUFF.3677"; transcript_id "CUFF.3677.1"; exon_number "1"; FPKM "0.4064292901"; frac "0.756594"; conf_lo "0.128780"; conf_hi "0.684078"; cov "2.400484";
Chr3	Cufflinks	exon	17600877	17601243	1000	+	.	gene_id "CUFF.3677"; transcript_id "CUFF.3677.1"; exon_number "2"; FPKM "0.4064292901"; frac "0.756594"; conf_lo "0.128780"; conf_hi "0.684078"; cov "2.400484";
Chr3	Cufflinks	exon	17601320	17601399	1000	+	.	gene_id "CUFF.3677"; transcript_id "CUFF.3677.1"; exon_number "3"; FPKM "0.4064292901"; frac "0.756594"; conf_lo "0.128780"; conf_hi "0.684078"; cov "2.400484";
Chr3	Cufflinks	exon	17601488	17601632	1000	+	.	gene_id "CUFF.3677"; transcript_id "CUFF.3677.1"; exon_number "4"; FPKM "0.4064292901"; frac "0.756594"; conf_lo "0.128780"; conf_hi "0.684078"; cov "2.400484";
Chr3	Cufflinks	exon	17601743	17601862	1000	+	.	gene_id "CUFF.3677"; transcript_id "CUFF.3677.1"; exon_number "5"; FPKM "0.4064292901"; frac "0.756594"; conf_lo "0.128780"; conf_hi "0.684078"; cov "2.400484";
Chr3	Cufflinks	exon	17601966	17602090	1000	+	.	gene_id "CUFF.3677"; transcript_id "CUFF.3677.1"; exon_number "6"; FPKM "0.4064292901"; frac "0.756594"; conf_lo "0.128780"; conf_hi "0.684078"; cov "2.400484";
Chr3	Cufflinks	exon	17602201	17602359	1000	+	.	gene_id "CUFF.3677"; transcript_id "CUFF.3677.1"; exon_number "7"; FPKM "0.4064292901"; frac "0.756594"; conf_lo "0.128780"; conf_hi "0.684078"; cov "2.400484";
Chr3	Cufflinks	exon	17602453	17602615	1000	+	.	gene_id "CUFF.3677"; transcript_id "CUFF.3677.1"; exon_number "8"; FPKM "0.4064292901"; frac "0.756594"; conf_lo "0.128780"; conf_hi "0.684078"; cov "2.400484";
Chr3	Cufflinks	exon	17602696	17602856	1000	+	.	gene_id "CUFF.3677"; transcript_id "CUFF.3677.1"; exon_number "9"; FPKM "0.4064292901"; frac "0.756594"; conf_lo "0.128780"; conf_hi "0.684078"; cov "2.400484";
Chr3	Cufflinks	transcript	17600651	17604965	163	+	.	gene_id "CUFF.3677"; transcript_id "AT3G47740.1"; FPKM "0.0663780860"; frac "0.243406"; conf_lo "0.000000"; conf_hi "0.156411"; cov "0.392047"; full_read_support "no";
Chr3	Cufflinks	exon	17600651	17600722	163	+	.	gene_id "CUFF.3677"; transcript_id "AT3G47740.1"; exon_number "1"; FPKM "0.0663780860"; frac "0.243406"; conf_lo "0.000000"; conf_hi "0.156411"; cov "0.392047";
Chr3	Cufflinks	exon	17600877	17601243	163	+	.	gene_id "CUFF.3677"; transcript_id "AT3G47740.1"; exon_number "2"; FPKM "0.0663780860"; frac "0.243406"; conf_lo "0.000000"; conf_hi "0.156411"; cov "0.392047";
Chr3	Cufflinks	exon	17601320	17601399	163	+	.	gene_id "CUFF.3677"; transcript_id "AT3G47740.1"; exon_number "3"; FPKM "0.0663780860"; frac "0.243406"; conf_lo "0.000000"; conf_hi "0.156411"; cov "0.392047";
Chr3	Cufflinks	exon	17601488	17601632	163	+	.	gene_id "CUFF.3677"; transcript_id "AT3G47740.1"; exon_number "4"; FPKM "0.0663780860"; frac "0.243406"; conf_lo "0.000000"; conf_hi "0.156411"; cov "0.392047";
Chr3	Cufflinks	exon	17601743	17601862	163	+	.	gene_id "CUFF.3677"; transcript_id "AT3G47740.1"; exon_number "5"; FPKM "0.0663780860"; frac "0.243406"; conf_lo "0.000000"; conf_hi "0.156411"; cov "0.392047";
Chr3	Cufflinks	exon	17601966	17602090	163	+	.	gene_id "CUFF.3677"; transcript_id "AT3G47740.1"; exon_number "6"; FPKM "0.0663780860"; frac "0.243406"; conf_lo "0.000000"; conf_hi "0.156411"; cov "0.392047";
Chr3	Cufflinks	exon	17602201	17602359	163	+	.	gene_id "CUFF.3677"; transcript_id "AT3G47740.1"; exon_number "7"; FPKM "0.0663780860"; frac "0.243406"; conf_lo "0.000000"; conf_hi "0.156411"; cov "0.392047";
Chr3	Cufflinks	exon	17602453	17602615	163	+	.	gene_id "CUFF.3677"; transcript_id "AT3G47740.1"; exon_number "8"; FPKM "0.0663780860"; frac "0.243406"; conf_lo "0.000000"; conf_hi "0.156411"; cov "0.392047";
Chr3	Cufflinks	exon	17602696	17602821	163	+	.	gene_id "CUFF.3677"; transcript_id "AT3G47740.1"; exon_number "9"; FPKM "0.0663780860"; frac "0.243406"; conf_lo "0.000000"; conf_hi "0.156411"; cov "0.392047";
Chr3	Cufflinks	exon	17602914	17602997	163	+	.	gene_id "CUFF.3677"; transcript_id "AT3G47740.1"; exon_number "10"; FPKM "0.0663780860"; frac "0.243406"; conf_lo "0.000000"; conf_hi "0.156411"; cov "0.392047";
Chr3	Cufflinks	exon	17603101	17603438	163	+	.	gene_id "CUFF.3677"; transcript_id "AT3G47740.1"; exon_number "11"; FPKM "0.0663780860"; frac "0.243406"; conf_lo "0.000000"; conf_hi "0.156411"; cov "0.392047";
Chr3	Cufflinks	exon	17603536	17603736	163	+	.	gene_id "CUFF.3677"; transcript_id "AT3G47740.1"; exon_number "12"; FPKM "0.0663780860"; frac "0.243406"; conf_lo "0.000000"; conf_hi "0.156411"; cov "0.392047";
Chr3	Cufflinks	exon	17603839	17603948	163	+	.	gene_id "CUFF.3677"; transcript_id "AT3G47740.1"; exon_number "13"; FPKM "0.0663780860"; frac "0.243406"; conf_lo "0.000000"; conf_hi "0.156411"; cov "0.392047";
Chr3	Cufflinks	exon	17604042	17604126	163	+	.	gene_id "CUFF.3677"; transcript_id "AT3G47740.1"; exon_number "14"; FPKM "0.0663780860"; frac "0.243406"; conf_lo "0.000000"; conf_hi "0.156411"; cov "0.392047";
Chr3	Cufflinks	exon	17604217	17604345	163	+	.	gene_id "CUFF.3677"; transcript_id "AT3G47740.1"; exon_number "15"; FPKM "0.0663780860"; frac "0.243406"; conf_lo "0.000000"; conf_hi "0.156411"; cov "0.392047";
Chr3	Cufflinks	exon	17604471	17604965	163	+	.	gene_id "CUFF.3677"; transcript_id "AT3G47740.1"; exon_number "16"; FPKM "0.0663780860"; frac "0.243406"; conf_lo "0.000000"; conf_hi "0.156411"; cov "0.392047";
Chr3	Cufflinks	transcript	17606361	17609135	1000	+	.	gene_id "CUFF.3678"; transcript_id "CUFF.3678.1"; FPKM "0.4839006753"; frac "0.435358"; conf_lo "0.205553"; conf_hi "0.762248"; cov "2.859334"; full_read_support "no";
Chr3	Cufflinks	exon	17606361	17606498	1000	+	.	gene_id "CUFF.3678"; transcript_id "CUFF.3678.1"; exon_number "1"; FPKM "0.4839006753"; frac "0.435358"; conf_lo "0.205553"; conf_hi "0.762248"; cov "2.859334";
Chr3	Cufflinks	exon	17606603	17606966	1000	+	.	gene_id "CUFF.3678"; transcript_id "CUFF.3678.1"; exon_number "2"; FPKM "0.4839006753"; frac "0.435358"; conf_lo "0.205553"; conf_hi "0.762248"; cov "2.859334";
Chr3	Cufflinks	exon	17607064	17607146	1000	+	.	gene_id "CUFF.3678"; transcript_id "CUFF.3678.1"; exon_number "3"; FPKM "0.4839006753"; frac "0.435358"; conf_lo "0.205553"; conf_hi "0.762248"; cov "2.859334";
Chr3	Cufflinks	exon	17607237	17607381	1000	+	.	gene_id "CUFF.3678"; transcript_id "CUFF.3678.1"; exon_number "4"; FPKM "0.4839006753"; frac "0.435358"; conf_lo "0.205553"; conf_hi "0.762248"; cov "2.859334";
Chr3	Cufflinks	exon	17607664	17607783	1000	+	.	gene_id "CUFF.3678"; transcript_id "CUFF.3678.1"; exon_number "5"; FPKM "0.4839006753"; frac "0.435358"; conf_lo "0.205553"; conf_hi "0.762248"; cov "2.859334";
Chr3	Cufflinks	exon	17607862	17607992	1000	+	.	gene_id "CUFF.3678"; transcript_id "CUFF.3678.1"; exon_number "6"; FPKM "0.4839006753"; frac "0.435358"; conf_lo "0.205553"; conf_hi "0.762248"; cov "2.859334";
Chr3	Cufflinks	exon	17608074	17608232	1000	+	.	gene_id "CUFF.3678"; transcript_id "CUFF.3678.1"; exon_number "7"; FPKM "0.4839006753"; frac "0.435358"; conf_lo "0.205553"; conf_hi "0.762248"; cov "2.859334";
Chr3	Cufflinks	exon	17608342	17608504	1000	+	.	gene_id "CUFF.3678"; transcript_id "CUFF.3678.1"; exon_number "8"; FPKM "0.4839006753"; frac "0.435358"; conf_lo "0.205553"; conf_hi "0.762248"; cov "2.859334";
Chr3	Cufflinks	exon	17608553	17608708	1000	+	.	gene_id "CUFF.3678"; transcript_id "CUFF.3678.1"; exon_number "9"; FPKM "0.4839006753"; frac "0.435358"; conf_lo "0.205553"; conf_hi "0.762248"; cov "2.859334";
Chr3	Cufflinks	exon	17608805	17608888	1000	+	.	gene_id "CUFF.3678"; transcript_id "CUFF.3678.1"; exon_number "10"; FPKM "0.4839006753"; frac "0.435358"; conf_lo "0.205553"; conf_hi "0.762248"; cov "2.859334";
Chr3	Cufflinks	exon	17608978	17609135	1000	+	.	gene_id "CUFF.3678"; transcript_id "CUFF.3678.1"; exon_number "11"; FPKM "0.4839006753"; frac "0.435358"; conf_lo "0.205553"; conf_hi "0.762248"; cov "2.859334";
Chr3	Cufflinks	transcript	17606427	17610889	1	+	.	gene_id "CUFF.3678"; transcript_id "AT3G47750.1"; FPKM "0.0000000000"; frac "0.000000"; conf_lo "0.000000"; conf_hi "0.038296"; cov "0.000000"; full_read_support "no";
Chr3	Cufflinks	exon	17606427	17606498	1	+	.	gene_id "CUFF.3678"; transcript_id "AT3G47750.1"; exon_number "1"; FPKM "0.0000000000"; frac "0.000000"; conf_lo "0.000000"; conf_hi "0.038296"; cov "0.000000";
Chr3	Cufflinks	exon	17606603	17606966	1	+	.	gene_id "CUFF.3678"; transcript_id "AT3G47750.1"; exon_number "2"; FPKM "0.0000000000"; frac "0.000000"; conf_lo "0.000000"; conf_hi "0.038296"; cov "0.000000";
Chr3	Cufflinks	exon	17607064	17607146	1	+	.	gene_id "CUFF.3678"; transcript_id "AT3G47750.1"; exon_number "3"; FPKM "0.0000000000"; frac "0.000000"; conf_lo "0.000000"; conf_hi "0.038296"; cov "0.000000";
Chr3	Cufflinks	exon	17607237	17607381	1	+	.	gene_id "CUFF.3678"; transcript_id "AT3G47750.1"; exon_number "4"; FPKM "0.0000000000"; frac "0.000000"; conf_lo "0.000000"; conf_hi "0.038296"; cov "0.000000";
Chr3	Cufflinks	exon	17607664	17607783	1	+	.	gene_id "CUFF.3678"; transcript_id "AT3G47750.1"; exon_number "5"; FPKM "0.0000000000"; frac "0.000000"; conf_lo "0.000000"; conf_hi "0.038296"; cov "0.000000";
Chr3	Cufflinks	exon	17607862	17607992	1	+	.	gene_id "CUFF.3678"; transcript_id "AT3G47750.1"; exon_number "6"; FPKM "0.0000000000"; frac "0.000000"; conf_lo "0.000000"; conf_hi "0.038296"; cov "0.000000";
Chr3	Cufflinks	exon	17608074	17608232	1	+	.	gene_id "CUFF.3678"; transcript_id "AT3G47750.1"; exon_number "7"; FPKM "0.0000000000"; frac "0.000000"; conf_lo "0.000000"; conf_hi "0.038296"; cov "0.000000";
Chr3	Cufflinks	exon	17608342	17608504	1	+	.	gene_id "CUFF.3678"; transcript_id "AT3G47750.1"; exon_number "8"; FPKM "0.0000000000"; frac "0.000000"; conf_lo "0.000000"; conf_hi "0.038296"; cov "0.000000";
Chr3	Cufflinks	exon	17608553	17608708	1	+	.	gene_id "CUFF.3678"; transcript_id "AT3G47750.1"; exon_number "9"; FPKM "0.0000000000"; frac "0.000000"; conf_lo "0.000000"; conf_hi "0.038296"; cov "0.000000";
Chr3	Cufflinks	exon	17608805	17608888	1	+	.	gene_id "CUFF.3678"; transcript_id "AT3G47750.1"; exon_number "10"; FPKM "0.0000000000"; frac "0.000000"; conf_lo "0.000000"; conf_hi "0.038296"; cov "0.000000";
Chr3	Cufflinks	exon	17608978	17609324	1	+	.	gene_id "CUFF.3678"; transcript_id "AT3G47750.1"; exon_number "11"; FPKM "0.0000000000"; frac "0.000000"; conf_lo "0.000000"; conf_hi "0.038296"; cov "0.000000";
Chr3	Cufflinks	exon	17609398	17609598	1	+	.	gene_id "CUFF.3678"; transcript_id "AT3G47750.1"; exon_number "12"; FPKM "0.0000000000"; frac "0.000000"; conf_lo "0.000000"; conf_hi "0.038296"; cov "0.000000";
Chr3	Cufflinks	exon	17609821	17609930	1	+	.	gene_id "CUFF.3678"; transcript_id "AT3G47750.1"; exon_number "13"; FPKM "0.0000000000"; frac "0.000000"; conf_lo "0.000000"; conf_hi "0.038296"; cov "0.000000";
Chr3	Cufflinks	exon	17610007	17610091	1	+	.	gene_id "CUFF.3678"; transcript_id "AT3G47750.1"; exon_number "14"; FPKM "0.0000000000"; frac "0.000000"; conf_lo "0.000000"; conf_hi "0.038296"; cov "0.000000";
Chr3	Cufflinks	exon	17610164	17610292	1	+	.	gene_id "CUFF.3678"; transcript_id "AT3G47750.1"; exon_number "15"; FPKM "0.0000000000"; frac "0.000000"; conf_lo "0.000000"; conf_hi "0.038296"; cov "0.000000";
Chr3	Cufflinks	exon	17610395	17610889	1	+	.	gene_id "CUFF.3678"; transcript_id "AT3G47750.1"; exon_number "16"; FPKM "0.0000000000"; frac "0.000000"; conf_lo "0.000000"; conf_hi "0.038296"; cov "0.000000";
Chr3	Cufflinks	transcript	17607023	17610956	824	+	.	gene_id "CUFF.3678"; transcript_id "CUFF.3678.3"; FPKM "0.3989609808"; frac "0.564642"; conf_lo "0.198105"; conf_hi "0.599817"; cov "2.357431"; full_read_support "no";
Chr3	Cufflinks	exon	17607023	17607146	824	+	.	gene_id "CUFF.3678"; transcript_id "CUFF.3678.3"; exon_number "1"; FPKM "0.3989609808"; frac "0.564642"; conf_lo "0.198105"; conf_hi "0.599817"; cov "2.357431";
Chr3	Cufflinks	exon	17607237	17607381	824	+	.	gene_id "CUFF.3678"; transcript_id "CUFF.3678.3"; exon_number "2"; FPKM "0.3989609808"; frac "0.564642"; conf_lo "0.198105"; conf_hi "0.599817"; cov "2.357431";
Chr3	Cufflinks	exon	17607664	17607788	824	+	.	gene_id "CUFF.3678"; transcript_id "CUFF.3678.3"; exon_number "3"; FPKM "0.3989609808"; frac "0.564642"; conf_lo "0.198105"; conf_hi "0.599817"; cov "2.357431";
Chr3	Cufflinks	exon	17607867	17607992	824	+	.	gene_id "CUFF.3678"; transcript_id "CUFF.3678.3"; exon_number "4"; FPKM "0.3989609808"; frac "0.564642"; conf_lo "0.198105"; conf_hi "0.599817"; cov "2.357431";
Chr3	Cufflinks	exon	17608074	17608232	824	+	.	gene_id "CUFF.3678"; transcript_id "CUFF.3678.3"; exon_number "5"; FPKM "0.3989609808"; frac "0.564642"; conf_lo "0.198105"; conf_hi "0.599817"; cov "2.357431";
Chr3	Cufflinks	exon	17608342	17608708	824	+	.	gene_id "CUFF.3678"; transcript_id "CUFF.3678.3"; exon_number "6"; FPKM "0.3989609808"; frac "0.564642"; conf_lo "0.198105"; conf_hi "0.599817"; cov "2.357431";
Chr3	Cufflinks	exon	17608805	17608888	824	+	.	gene_id "CUFF.3678"; transcript_id "CUFF.3678.3"; exon_number "7"; FPKM "0.3989609808"; frac "0.564642"; conf_lo "0.198105"; conf_hi "0.599817"; cov "2.357431";
Chr3	Cufflinks	exon	17608978	17609324	824	+	.	gene_id "CUFF.3678"; transcript_id "CUFF.3678.3"; exon_number "8"; FPKM "0.3989609808"; frac "0.564642"; conf_lo "0.198105"; conf_hi "0.599817"; cov "2.357431";
Chr3	Cufflinks	exon	17609398	17609598	824	+	.	gene_id "CUFF.3678"; transcript_id "CUFF.3678.3"; exon_number "9"; FPKM "0.3989609808"; frac "0.564642"; conf_lo "0.198105"; conf_hi "0.599817"; cov "2.357431";
Chr3	Cufflinks	exon	17609821	17609930	824	+	.	gene_id "CUFF.3678"; transcript_id "CUFF.3678.3"; exon_number "10"; FPKM "0.3989609808"; frac "0.564642"; conf_lo "0.198105"; conf_hi "0.599817"; cov "2.357431";
Chr3	Cufflinks	exon	17610007	17610091	824	+	.	gene_id "CUFF.3678"; transcript_id "CUFF.3678.3"; exon_number "11"; FPKM "0.3989609808"; frac "0.564642"; conf_lo "0.198105"; conf_hi "0.599817"; cov "2.357431";
Chr3	Cufflinks	exon	17610164	17610292	824	+	.	gene_id "CUFF.3678"; transcript_id "CUFF.3678.3"; exon_number "12"; FPKM "0.3989609808"; frac "0.564642"; conf_lo "0.198105"; conf_hi "0.599817"; cov "2.357431";
Chr3	Cufflinks	exon	17610395	17610956	824	+	.	gene_id "CUFF.3678"; transcript_id "CUFF.3678.3"; exon_number "13"; FPKM "0.3989609808"; frac "0.564642"; conf_lo "0.198105"; conf_hi "0.599817"; cov "2.357431";
Chr3	Cufflinks	transcript	17611787	17616639	1	+	.	gene_id "AT3G47760"; transcript_id "AT3G47760.1"; FPKM "0.0000000000"; frac "0.000000"; conf_lo "0.000000"; conf_hi "0.000000"; cov "0.000000"; full_read_support "no";
Chr3	Cufflinks	exon	17611787	17611858	1	+	.	gene_id "AT3G47760"; transcript_id "AT3G47760.1"; exon_number "1"; FPKM "0.0000000000"; frac "0.000000"; conf_lo "0.000000"; conf_hi "0.000000"; cov "0.000000";
Chr3	Cufflinks	exon	17612013	17612376	1	+	.	gene_id "AT3G47760"; transcript_id "AT3G47760.1"; exon_number "2"; FPKM "0.0000000000"; frac "0.000000"; conf_lo "0.000000"; conf_hi "0.000000"; cov "0.000000";
Chr3	Cufflinks	exon	17612852	17612980	1	+	.	gene_id "AT3G47760"; transcript_id "AT3G47760.1"; exon_number "3"; FPKM "0.0000000000"; frac "0.000000"; conf_lo "0.000000"; conf_hi "0.000000"; cov "0.000000";
Chr3	Cufflinks	exon	17613471	17613590	1	+	.	gene_id "AT3G47760"; transcript_id "AT3G47760.1"; exon_number "4"; FPKM "0.0000000000"; frac "0.000000"; conf_lo "0.000000"; conf_hi "0.000000"; cov "0.000000";
Chr3	Cufflinks	exon	17613682	17613806	1	+	.	gene_id "AT3G47760"; transcript_id "AT3G47760.1"; exon_number "5"; FPKM "0.0000000000"; frac "0.000000"; conf_lo "0.000000"; conf_hi "0.000000"; cov "0.000000";
Chr3	Cufflinks	exon	17613899	17614057	1	+	.	gene_id "AT3G47760"; transcript_id "AT3G47760.1"; exon_number "6"; FPKM "0.0000000000"; frac "0.000000"; conf_lo "0.000000"; conf_hi "0.000000"; cov "0.000000";
Chr3	Cufflinks	exon	17614184	17614259	1	+	.	gene_id "AT3G47760"; transcript_id "AT3G47760.1"; exon_number "7"; FPKM "0.0000000000"; frac "0.000000"; conf_lo "0.000000"; conf_hi "0.000000"; cov "0.000000";
Chr3	Cufflinks	exon	17614397	17614552	1	+	.	gene_id "AT3G47760"; transcript_id "AT3G47760.1"; exon_number "8"; FPKM "0.0000000000"; frac "0.000000"; conf_lo "0.000000"; conf_hi "0.000000"; cov "0.000000";
Chr3	Cufflinks	exon	17614645	17614713	1	+	.	gene_id "AT3G47760"; transcript_id "AT3G47760.1"; exon_number "9"; FPKM "0.0000000000"; frac "0.000000"; conf_lo "0.000000"; conf_hi "0.000000"; cov "0.000000";
Chr3	Cufflinks	exon	17614809	17615155	1	+	.	gene_id "AT3G47760"; transcript_id "AT3G47760.1"; exon_number "10"; FPKM "0.0000000000"; frac "0.000000"; conf_lo "0.000000"; conf_hi "0.000000"; cov "0.000000";
Chr3	Cufflinks	exon	17615245	17615427	1	+	.	gene_id "AT3G47760"; transcript_id "AT3G47760.1"; exon_number "11"; FPKM "0.0000000000"; frac "0.000000"; conf_lo "0.000000"; conf_hi "0.000000"; cov "0.000000";
Chr3	Cufflinks	exon	17615558	17615667	1	+	.	gene_id "AT3G47760"; transcript_id "AT3G47760.1"; exon_number "12"; FPKM "0.0000000000"; frac "0.000000"; conf_lo "0.000000"; conf_hi "0.000000"; cov "0.000000";
Chr3	Cufflinks	exon	17615763	17615847	1	+	.	gene_id "AT3G47760"; transcript_id "AT3G47760.1"; exon_number "13"; FPKM "0.0000000000"; frac "0.000000"; conf_lo "0.000000"; conf_hi "0.000000"; cov "0.000000";
Chr3	Cufflinks	exon	17615925	17616053	1	+	.	gene_id "AT3G47760"; transcript_id "AT3G47760.1"; exon_number "14"; FPKM "0.0000000000"; frac "0.000000"; conf_lo "0.000000"; conf_hi "0.000000"; cov "0.000000";
Chr3	Cufflinks	exon	17616145	17616639	1	+	.	gene_id "AT3G47760"; transcript_id "AT3G47760.1"; exon_number "15"; FPKM "0.0000000000"; frac "0.000000"; conf_lo "0.000000"; conf_hi "0.000000"; cov "0.000000";
Chr3	Cufflinks	transcript	17618055	17622678	1000	+	.	gene_id "CUFF.3679"; transcript_id "AT3G47770.1"; FPKM "0.1011229191"; frac "1.000000"; conf_lo "0.000000"; conf_hi "0.204273"; cov "0.598114"; full_read_support "no";
Chr3	Cufflinks	exon	17618055	17618126	1000	+	.	gene_id "CUFF.3679"; transcript_id "AT3G47770.1"; exon_number "1"; FPKM "0.1011229191"; frac "1.000000"; conf_lo "0.000000"; conf_hi "0.204273"; cov "0.598114";
Chr3	Cufflinks	exon	17618205	17618513	1000	+	.	gene_id "CUFF.3679"; transcript_id "AT3G47770.1"; exon_number "2"; FPKM "0.1011229191"; frac "1.000000"; conf_lo "0.000000"; conf_hi "0.204273"; cov "0.598114";
Chr3	Cufflinks	exon	17618845	17618989	1000	+	.	gene_id "CUFF.3679"; transcript_id "AT3G47770.1"; exon_number "3"; FPKM "0.1011229191"; frac "1.000000"; conf_lo "0.000000"; conf_hi "0.204273"; cov "0.598114";
Chr3	Cufflinks	exon	17619273	17619443	1000	+	.	gene_id "CUFF.3679"; transcript_id "AT3G47770.1"; exon_number "4"; FPKM "0.1011229191"; frac "1.000000"; conf_lo "0.000000"; conf_hi "0.204273"; cov "0.598114";
Chr3	Cufflinks	exon	17619521	17619645	1000	+	.	gene_id "CUFF.3679"; transcript_id "AT3G47770.1"; exon_number "5"; FPKM "0.1011229191"; frac "1.000000"; conf_lo "0.000000"; conf_hi "0.204273"; cov "0.598114";
Chr3	Cufflinks	exon	17619799	17619957	1000	+	.	gene_id "CUFF.3679"; transcript_id "AT3G47770.1"; exon_number "6"; FPKM "0.1011229191"; frac "1.000000"; conf_lo "0.000000"; conf_hi "0.204273"; cov "0.598114";
Chr3	Cufflinks	exon	17620169	17620331	1000	+	.	gene_id "CUFF.3679"; transcript_id "AT3G47770.1"; exon_number "7"; FPKM "0.1011229191"; frac "1.000000"; conf_lo "0.000000"; conf_hi "0.204273"; cov "0.598114";
Chr3	Cufflinks	exon	17620411	17620536	1000	+	.	gene_id "CUFF.3679"; transcript_id "AT3G47770.1"; exon_number "8"; FPKM "0.1011229191"; frac "1.000000"; conf_lo "0.000000"; conf_hi "0.204273"; cov "0.598114";
Chr3	Cufflinks	exon	17620629	17620712	1000	+	.	gene_id "CUFF.3679"; transcript_id "AT3G47770.1"; exon_number "9"; FPKM "0.1011229191"; frac "1.000000"; conf_lo "0.000000"; conf_hi "0.204273"; cov "0.598114";
Chr3	Cufflinks	exon	17620798	17621144	1000	+	.	gene_id "CUFF.3679"; transcript_id "AT3G47770.1"; exon_number "10"; FPKM "0.1011229191"; frac "1.000000"; conf_lo "0.000000"; conf_hi "0.204273"; cov "0.598114";
Chr3	Cufflinks	exon	17621227	17621427	1000	+	.	gene_id "CUFF.3679"; transcript_id "AT3G47770.1"; exon_number "11"; FPKM "0.1011229191"; frac "1.000000"; conf_lo "0.000000"; conf_hi "0.204273"; cov "0.598114";
Chr3	Cufflinks	exon	17621543	17621652	1000	+	.	gene_id "CUFF.3679"; transcript_id "AT3G47770.1"; exon_number "12"; FPKM "0.1011229191"; frac "1.000000"; conf_lo "0.000000"; conf_hi "0.204273"; cov "0.598114";
Chr3	Cufflinks	exon	17621783	17621867	1000	+	.	gene_id "CUFF.3679"; transcript_id "AT3G47770.1"; exon_number "13"; FPKM "0.1011229191"; frac "1.000000"; conf_lo "0.000000"; conf_hi "0.204273"; cov "0.598114";
Chr3	Cufflinks	exon	17621947	17622075	1000	+	.	gene_id "CUFF.3679"; transcript_id "AT3G47770.1"; exon_number "14"; FPKM "0.1011229191"; frac "1.000000"; conf_lo "0.000000"; conf_hi "0.204273"; cov "0.598114";
Chr3	Cufflinks	exon	17622202	17622678	1000	+	.	gene_id "CUFF.3679"; transcript_id "AT3G47770.1"; exon_number "15"; FPKM "0.1011229191"; frac "1.000000"; conf_lo "0.000000"; conf_hi "0.204273"; cov "0.598114";
Chr3	Cufflinks	transcript	17624412	17629239	307	+	.	gene_id "CUFF.3680"; transcript_id "CUFF.3680.1"; FPKM "0.4448604328"; frac "0.184723"; conf_lo "0.219022"; conf_hi "0.670699"; cov "2.629292"; full_read_support "yes";
Chr3	Cufflinks	exon	17624412	17624571	307	+	.	gene_id "CUFF.3680"; transcript_id "CUFF.3680.1"; exon_number "1"; FPKM "0.4448604328"; frac "0.184723"; conf_lo "0.219022"; conf_hi "0.670699"; cov "2.629292";
Chr3	Cufflinks	exon	17624760	17625126	307	+	.	gene_id "CUFF.3680"; transcript_id "CUFF.3680.1"; exon_number "2"; FPKM "0.4448604328"; frac "0.184723"; conf_lo "0.219022"; conf_hi "0.670699"; cov "2.629292";
Chr3	Cufflinks	exon	17625204	17625283	307	+	.	gene_id "CUFF.3680"; transcript_id "CUFF.3680.1"; exon_number "3"; FPKM "0.4448604328"; frac "0.184723"; conf_lo "0.219022"; conf_hi "0.670699"; cov "2.629292";
Chr3	Cufflinks	exon	17625360	17625504	307	+	.	gene_id "CUFF.3680"; transcript_id "CUFF.3680.1"; exon_number "4"; FPKM "0.4448604328"; frac "0.184723"; conf_lo "0.219022"; conf_hi "0.670699"; cov "2.629292";
Chr3	Cufflinks	exon	17625746	17625866	307	+	.	gene_id "CUFF.3680"; transcript_id "CUFF.3680.1"; exon_number "5"; FPKM "0.4448604328"; frac "0.184723"; conf_lo "0.219022"; conf_hi "0.670699"; cov "2.629292";
Chr3	Cufflinks	exon	17625960	17626084	307	+	.	gene_id "CUFF.3680"; transcript_id "CUFF.3680.1"; exon_number "6"; FPKM "0.4448604328"; frac "0.184723"; conf_lo "0.219022"; conf_hi "0.670699"; cov "2.629292";
Chr3	Cufflinks	exon	17626201	17626359	307	+	.	gene_id "CUFF.3680"; transcript_id "CUFF.3680.1"; exon_number "7"; FPKM "0.4448604328"; frac "0.184723"; conf_lo "0.219022"; conf_hi "0.670699"; cov "2.629292";
Chr3	Cufflinks	exon	17626474	17626636	307	+	.	gene_id "CUFF.3680"; transcript_id "CUFF.3680.1"; exon_number "8"; FPKM "0.4448604328"; frac "0.184723"; conf_lo "0.219022"; conf_hi "0.670699"; cov "2.629292";
Chr3	Cufflinks	exon	17626726	17626851	307	+	.	gene_id "CUFF.3680"; transcript_id "CUFF.3680.1"; exon_number "9"; FPKM "0.4448604328"; frac "0.184723"; conf_lo "0.219022"; conf_hi "0.670699"; cov "2.629292";
Chr3	Cufflinks	exon	17626947	17627030	307	+	.	gene_id "CUFF.3680"; transcript_id "CUFF.3680.1"; exon_number "10"; FPKM "0.4448604328"; frac "0.184723"; conf_lo "0.219022"; conf_hi "0.670699"; cov "2.629292";
Chr3	Cufflinks	exon	17627132	17627478	307	+	.	gene_id "CUFF.3680"; transcript_id "CUFF.3680.1"; exon_number "11"; FPKM "0.4448604328"; frac "0.184723"; conf_lo "0.219022"; conf_hi "0.670699"; cov "2.629292";
Chr3	Cufflinks	exon	17627559	17627759	307	+	.	gene_id "CUFF.3680"; transcript_id "CUFF.3680.1"; exon_number "12"; FPKM "0.4448604328"; frac "0.184723"; conf_lo "0.219022"; conf_hi "0.670699"; cov "2.629292";
Chr3	Cufflinks	exon	17627900	17628009	307	+	.	gene_id "CUFF.3680"; transcript_id "CUFF.3680.1"; exon_number "13"; FPKM "0.4448604328"; frac "0.184723"; conf_lo "0.219022"; conf_hi "0.670699"; cov "2.629292";
Chr3	Cufflinks	exon	17628101	17628185	307	+	.	gene_id "CUFF.3680"; transcript_id "CUFF.3680.1"; exon_number "14"; FPKM "0.4448604328"; frac "0.184723"; conf_lo "0.219022"; conf_hi "0.670699"; cov "2.629292";
Chr3	Cufflinks	exon	17628264	17629239	307	+	.	gene_id "CUFF.3680"; transcript_id "CUFF.3680.1"; exon_number "15"; FPKM "0.4448604328"; frac "0.184723"; conf_lo "0.219022"; conf_hi "0.670699"; cov "2.629292";
Chr3	Cufflinks	transcript	17624412	17629239	1000	+	.	gene_id "CUFF.3680"; transcript_id "CUFF.3680.2"; FPKM "1.4472943230"; frac "0.601956"; conf_lo "1.083405"; conf_hi "1.811184"; cov "8.554052"; full_read_support "no";
Chr3	Cufflinks	exon	17624412	17624571	1000	+	.	gene_id "CUFF.3680"; transcript_id "CUFF.3680.2"; exon_number "1"; FPKM "1.4472943230"; frac "0.601956"; conf_lo "1.083405"; conf_hi "1.811184"; cov "8.554052";
Chr3	Cufflinks	exon	17624760	17625126	1000	+	.	gene_id "CUFF.3680"; transcript_id "CUFF.3680.2"; exon_number "2"; FPKM "1.4472943230"; frac "0.601956"; conf_lo "1.083405"; conf_hi "1.811184"; cov "8.554052";
Chr3	Cufflinks	exon	17625204	17625283	1000	+	.	gene_id "CUFF.3680"; transcript_id "CUFF.3680.2"; exon_number "3"; FPKM "1.4472943230"; frac "0.601956"; conf_lo "1.083405"; conf_hi "1.811184"; cov "8.554052";
Chr3	Cufflinks	exon	17625360	17625504	1000	+	.	gene_id "CUFF.3680"; transcript_id "CUFF.3680.2"; exon_number "4"; FPKM "1.4472943230"; frac "0.601956"; conf_lo "1.083405"; conf_hi "1.811184"; cov "8.554052";
Chr3	Cufflinks	exon	17625747	17625866	1000	+	.	gene_id "CUFF.3680"; transcript_id "CUFF.3680.2"; exon_number "5"; FPKM "1.4472943230"; frac "0.601956"; conf_lo "1.083405"; conf_hi "1.811184"; cov "8.554052";
Chr3	Cufflinks	exon	17625960	17626084	1000	+	.	gene_id "CUFF.3680"; transcript_id "CUFF.3680.2"; exon_number "6"; FPKM "1.4472943230"; frac "0.601956"; conf_lo "1.083405"; conf_hi "1.811184"; cov "8.554052";
Chr3	Cufflinks	exon	17626201	17626359	1000	+	.	gene_id "CUFF.3680"; transcript_id "CUFF.3680.2"; exon_number "7"; FPKM "1.4472943230"; frac "0.601956"; conf_lo "1.083405"; conf_hi "1.811184"; cov "8.554052";
Chr3	Cufflinks	exon	17626474	17626636	1000	+	.	gene_id "CUFF.3680"; transcript_id "CUFF.3680.2"; exon_number "8"; FPKM "1.4472943230"; frac "0.601956"; conf_lo "1.083405"; conf_hi "1.811184"; cov "8.554052";
Chr3	Cufflinks	exon	17626726	17626851	1000	+	.	gene_id "CUFF.3680"; transcript_id "CUFF.3680.2"; exon_number "9"; FPKM "1.4472943230"; frac "0.601956"; conf_lo "1.083405"; conf_hi "1.811184"; cov "8.554052";
Chr3	Cufflinks	exon	17626947	17627030	1000	+	.	gene_id "CUFF.3680"; transcript_id "CUFF.3680.2"; exon_number "10"; FPKM "1.4472943230"; frac "0.601956"; conf_lo "1.083405"; conf_hi "1.811184"; cov "8.554052";
Chr3	Cufflinks	exon	17627132	17627478	1000	+	.	gene_id "CUFF.3680"; transcript_id "CUFF.3680.2"; exon_number "11"; FPKM "1.4472943230"; frac "0.601956"; conf_lo "1.083405"; conf_hi "1.811184"; cov "8.554052";
Chr3	Cufflinks	exon	17627559	17627759	1000	+	.	gene_id "CUFF.3680"; transcript_id "CUFF.3680.2"; exon_number "12"; FPKM "1.4472943230"; frac "0.601956"; conf_lo "1.083405"; conf_hi "1.811184"; cov "8.554052";
Chr3	Cufflinks	exon	17627900	17628185	1000	+	.	gene_id "CUFF.3680"; transcript_id "CUFF.3680.2"; exon_number "13"; FPKM "1.4472943230"; frac "0.601956"; conf_lo "1.083405"; conf_hi "1.811184"; cov "8.554052";
Chr3	Cufflinks	exon	17628264	17628392	1000	+	.	gene_id "CUFF.3680"; transcript_id "CUFF.3680.2"; exon_number "14"; FPKM "1.4472943230"; frac "0.601956"; conf_lo "1.083405"; conf_hi "1.811184"; cov "8.554052";
Chr3	Cufflinks	exon	17628478	17629239	1000	+	.	gene_id "CUFF.3680"; transcript_id "CUFF.3680.2"; exon_number "15"; FPKM "1.4472943230"; frac "0.601956"; conf_lo "1.083405"; conf_hi "1.811184"; cov "8.554052";
Chr3	Cufflinks	transcript	17624479	17629013	405	+	.	gene_id "CUFF.3680"; transcript_id "AT3G47780.1"; FPKM "0.5865201044"; frac "0.213321"; conf_lo "0.309772"; conf_hi "0.863268"; cov "3.466554"; full_read_support "yes";
Chr3	Cufflinks	exon	17624479	17624571	405	+	.	gene_id "CUFF.3680"; transcript_id "AT3G47780.1"; exon_number "1"; FPKM "0.5865201044"; frac "0.213321"; conf_lo "0.309772"; conf_hi "0.863268"; cov "3.466554";
Chr3	Cufflinks	exon	17624760	17625126	405	+	.	gene_id "CUFF.3680"; transcript_id "AT3G47780.1"; exon_number "2"; FPKM "0.5865201044"; frac "0.213321"; conf_lo "0.309772"; conf_hi "0.863268"; cov "3.466554";
Chr3	Cufflinks	exon	17625204	17625283	405	+	.	gene_id "CUFF.3680"; transcript_id "AT3G47780.1"; exon_number "3"; FPKM "0.5865201044"; frac "0.213321"; conf_lo "0.309772"; conf_hi "0.863268"; cov "3.466554";
Chr3	Cufflinks	exon	17625360	17625504	405	+	.	gene_id "CUFF.3680"; transcript_id "AT3G47780.1"; exon_number "4"; FPKM "0.5865201044"; frac "0.213321"; conf_lo "0.309772"; conf_hi "0.863268"; cov "3.466554";
Chr3	Cufflinks	exon	17625747	17625866	405	+	.	gene_id "CUFF.3680"; transcript_id "AT3G47780.1"; exon_number "5"; FPKM "0.5865201044"; frac "0.213321"; conf_lo "0.309772"; conf_hi "0.863268"; cov "3.466554";
Chr3	Cufflinks	exon	17625960	17626084	405	+	.	gene_id "CUFF.3680"; transcript_id "AT3G47780.1"; exon_number "6"; FPKM "0.5865201044"; frac "0.213321"; conf_lo "0.309772"; conf_hi "0.863268"; cov "3.466554";
Chr3	Cufflinks	exon	17626201	17626359	405	+	.	gene_id "CUFF.3680"; transcript_id "AT3G47780.1"; exon_number "7"; FPKM "0.5865201044"; frac "0.213321"; conf_lo "0.309772"; conf_hi "0.863268"; cov "3.466554";
Chr3	Cufflinks	exon	17626474	17626636	405	+	.	gene_id "CUFF.3680"; transcript_id "AT3G47780.1"; exon_number "8"; FPKM "0.5865201044"; frac "0.213321"; conf_lo "0.309772"; conf_hi "0.863268"; cov "3.466554";
Chr3	Cufflinks	exon	17626726	17626851	405	+	.	gene_id "CUFF.3680"; transcript_id "AT3G47780.1"; exon_number "9"; FPKM "0.5865201044"; frac "0.213321"; conf_lo "0.309772"; conf_hi "0.863268"; cov "3.466554";
Chr3	Cufflinks	exon	17626947	17627030	405	+	.	gene_id "CUFF.3680"; transcript_id "AT3G47780.1"; exon_number "10"; FPKM "0.5865201044"; frac "0.213321"; conf_lo "0.309772"; conf_hi "0.863268"; cov "3.466554";
Chr3	Cufflinks	exon	17627132	17627478	405	+	.	gene_id "CUFF.3680"; transcript_id "AT3G47780.1"; exon_number "11"; FPKM "0.5865201044"; frac "0.213321"; conf_lo "0.309772"; conf_hi "0.863268"; cov "3.466554";
Chr3	Cufflinks	exon	17627559	17627759	405	+	.	gene_id "CUFF.3680"; transcript_id "AT3G47780.1"; exon_number "12"; FPKM "0.5865201044"; frac "0.213321"; conf_lo "0.309772"; conf_hi "0.863268"; cov "3.466554";
Chr3	Cufflinks	exon	17627900	17628009	405	+	.	gene_id "CUFF.3680"; transcript_id "AT3G47780.1"; exon_number "13"; FPKM "0.5865201044"; frac "0.213321"; conf_lo "0.309772"; conf_hi "0.863268"; cov "3.466554";
Chr3	Cufflinks	exon	17628101	17628185	405	+	.	gene_id "CUFF.3680"; transcript_id "AT3G47780.1"; exon_number "14"; FPKM "0.5865201044"; frac "0.213321"; conf_lo "0.309772"; conf_hi "0.863268"; cov "3.466554";
Chr3	Cufflinks	exon	17628264	17628392	405	+	.	gene_id "CUFF.3680"; transcript_id "AT3G47780.1"; exon_number "15"; FPKM "0.5865201044"; frac "0.213321"; conf_lo "0.309772"; conf_hi "0.863268"; cov "3.466554";
Chr3	Cufflinks	exon	17628478	17629013	405	+	.	gene_id "CUFF.3680"; transcript_id "AT3G47780.1"; exon_number "16"; FPKM "0.5865201044"; frac "0.213321"; conf_lo "0.309772"; conf_hi "0.863268"; cov "3.466554";
Chr3	Cufflinks	transcript	17629530	17633911	1000	+	.	gene_id "AT3G47790"; transcript_id "AT3G47790.1"; FPKM "0.1467574206"; frac "1.000000"; conf_lo "0.042984"; conf_hi "0.250531"; cov "0.865137"; full_read_support "no";
Chr3	Cufflinks	exon	17629530	17629655	1000	+	.	gene_id "AT3G47790"; transcript_id "AT3G47790.1"; exon_number "1"; FPKM "0.1467574206"; frac "1.000000"; conf_lo "0.042984"; conf_hi "0.250531"; cov "0.865137";
Chr3	Cufflinks	exon	17629744	17630056	1000	+	.	gene_id "AT3G47790"; transcript_id "AT3G47790.1"; exon_number "2"; FPKM "0.1467574206"; frac "1.000000"; conf_lo "0.042984"; conf_hi "0.250531"; cov "0.865137";
Chr3	Cufflinks	exon	17630148	17630212	1000	+	.	gene_id "AT3G47790"; transcript_id "AT3G47790.1"; exon_number "3"; FPKM "0.1467574206"; frac "1.000000"; conf_lo "0.042984"; conf_hi "0.250531"; cov "0.865137";
Chr3	Cufflinks	exon	17630294	17630438	1000	+	.	gene_id "AT3G47790"; transcript_id "AT3G47790.1"; exon_number "4"; FPKM "0.1467574206"; frac "1.000000"; conf_lo "0.042984"; conf_hi "0.250531"; cov "0.865137";
Chr3	Cufflinks	exon	17630524	17630643	1000	+	.	gene_id "AT3G47790"; transcript_id "AT3G47790.1"; exon_number "5"; FPKM "0.1467574206"; frac "1.000000"; conf_lo "0.042984"; conf_hi "0.250531"; cov "0.865137";
Chr3	Cufflinks	exon	17630717	17630841	1000	+	.	gene_id "AT3G47790"; transcript_id "AT3G47790.1"; exon_number "6"; FPKM "0.1467574206"; frac "1.000000"; conf_lo "0.042984"; conf_hi "0.250531"; cov "0.865137";
Chr3	Cufflinks	exon	17630941	17631099	1000	+	.	gene_id "AT3G47790"; transcript_id "AT3G47790.1"; exon_number "7"; FPKM "0.1467574206"; frac "1.000000"; conf_lo "0.042984"; conf_hi "0.250531"; cov "0.865137";
Chr3	Cufflinks	exon	17631188	17631350	1000	+	.	gene_id "AT3G47790"; transcript_id "AT3G47790.1"; exon_number "8"; FPKM "0.1467574206"; frac "1.000000"; conf_lo "0.042984"; conf_hi "0.250531"; cov "0.865137";
Chr3	Cufflinks	exon	17631425	17631550	1000	+	.	gene_id "AT3G47790"; transcript_id "AT3G47790.1"; exon_number "9"; FPKM "0.1467574206"; frac "1.000000"; conf_lo "0.042984"; conf_hi "0.250531"; cov "0.865137";
Chr3	Cufflinks	exon	17631631	17631714	1000	+	.	gene_id "AT3G47790"; transcript_id "AT3G47790.1"; exon_number "10"; FPKM "0.1467574206"; frac "1.000000"; conf_lo "0.042984"; conf_hi "0.250531"; cov "0.865137";
Chr3	Cufflinks	exon	17631781	17632115	1000	+	.	gene_id "AT3G47790"; transcript_id "AT3G47790.1"; exon_number "11"; FPKM "0.1467574206"; frac "1.000000"; conf_lo "0.042984"; conf_hi "0.250531"; cov "0.865137";
Chr3	Cufflinks	exon	17632197	17632397	1000	+	.	gene_id "AT3G47790"; transcript_id "AT3G47790.1"; exon_number "12"; FPKM "0.1467574206"; frac "1.000000"; conf_lo "0.042984"; conf_hi "0.250531"; cov "0.865137";
Chr3	Cufflinks	exon	17632495	17632604	1000	+	.	gene_id "AT3G47790"; transcript_id "AT3G47790.1"; exon_number "13"; FPKM "0.1467574206"; frac "1.000000"; conf_lo "0.042984"; conf_hi "0.250531"; cov "0.865137";
Chr3	Cufflinks	exon	17632699	17632783	1000	+	.	gene_id "AT3G47790"; transcript_id "AT3G47790.1"; exon_number "14"; FPKM "0.1467574206"; frac "1.000000"; conf_lo "0.042984"; conf_hi "0.250531"; cov "0.865137";
Chr3	Cufflinks	exon	17632855	17632983	1000	+	.	gene_id "AT3G47790"; transcript_id "AT3G47790.1"; exon_number "15"; FPKM "0.1467574206"; frac "1.000000"; conf_lo "0.042984"; conf_hi "0.250531"; cov "0.865137";
Chr3	Cufflinks	exon	17633056	17633161	1000	+	.	gene_id "AT3G47790"; transcript_id "AT3G47790.1"; exon_number "16"; FPKM "0.1467574206"; frac "1.000000"; conf_lo "0.042984"; conf_hi "0.250531"; cov "0.865137";
Chr3	Cufflinks	exon	17633253	17633341	1000	+	.	gene_id "AT3G47790"; transcript_id "AT3G47790.1"; exon_number "17"; FPKM "0.1467574206"; frac "1.000000"; conf_lo "0.042984"; conf_hi "0.250531"; cov "0.865137";
Chr3	Cufflinks	exon	17633433	17633911	1000	+	.	gene_id "AT3G47790"; transcript_id "AT3G47790.1"; exon_number "18"; FPKM "0.1467574206"; frac "1.000000"; conf_lo "0.042984"; conf_hi "0.250531"; cov "0.865137";
Chr3	Cufflinks	transcript	17634810	17637204	1000	+	.	gene_id "CUFF.3681"; transcript_id "AT3G47800.1"; FPKM "41.0352216247"; frac "0.536588"; conf_lo "37.926268"; conf_hi "44.144175"; cov "242.389000"; full_read_support "yes";
Chr3	Cufflinks	exon	17634810	17635154	1000	+	.	gene_id "CUFF.3681"; transcript_id "AT3G47800.1"; exon_number "1"; FPKM "41.0352216247"; frac "0.536588"; conf_lo "37.926268"; conf_hi "44.144175"; cov "242.389000";
Chr3	Cufflinks	exon	17635244	17635293	1000	+	.	gene_id "CUFF.3681"; transcript_id "AT3G47800.1"; exon_number "2"; FPKM "41.0352216247"; frac "0.536588"; conf_lo "37.926268"; conf_hi "44.144175"; cov "242.389000";
Chr3	Cufflinks	exon	17635557	17635680	1000	+	.	gene_id "CUFF.3681"; transcript_id "AT3G47800.1"; exon_number "3"; FPKM "41.0352216247"; frac "0.536588"; conf_lo "37.926268"; conf_hi "44.144175"; cov "242.389000";
Chr3	Cufflinks	exon	17635778	17635876	1000	+	.	gene_id "CUFF.3681"; transcript_id "AT3G47800.1"; exon_number "4"; FPKM "41.0352216247"; frac "0.536588"; conf_lo "37.926268"; conf_hi "44.144175"; cov "242.389000";
Chr3	Cufflinks	exon	17636379	17637204	1000	+	.	gene_id "CUFF.3681"; transcript_id "AT3G47800.1"; exon_number "5"; FPKM "41.0352216247"; frac "0.536588"; conf_lo "37.926268"; conf_hi "44.144175"; cov "242.389000";
Chr3	Cufflinks	transcript	17637122	17639691	1000	-	.	gene_id "CUFF.3682"; transcript_id "AT3G47810.3"; FPKM "60.0629110273"; frac "0.463412"; conf_lo "55.264394"; conf_hi "64.861428"; cov "354.782754"; full_read_support "yes";
Chr3	Cufflinks	exon	17637122	17637558	1000	-	.	gene_id "CUFF.3682"; transcript_id "AT3G47810.3"; exon_number "1"; FPKM "60.0629110273"; frac "0.463412"; conf_lo "55.264394"; conf_hi "64.861428"; cov "354.782754";
Chr3	Cufflinks	exon	17638095	17638232	1000	-	.	gene_id "CUFF.3682"; transcript_id "AT3G47810.3"; exon_number "2"; FPKM "60.0629110273"; frac "0.463412"; conf_lo "55.264394"; conf_hi "64.861428"; cov "354.782754";
Chr3	Cufflinks	exon	17638886	17639043	1000	-	.	gene_id "CUFF.3682"; transcript_id "AT3G47810.3"; exon_number "3"; FPKM "60.0629110273"; frac "0.463412"; conf_lo "55.264394"; conf_hi "64.861428"; cov "354.782754";
Chr3	Cufflinks	exon	17639493	17639691	1000	-	.	gene_id "CUFF.3682"; transcript_id "AT3G47810.3"; exon_number "4"; FPKM "60.0629110273"; frac "0.463412"; conf_lo "55.264394"; conf_hi "64.861428"; cov "354.782754";
Chr3	Cufflinks	transcript	17637122	17639619	1	-	.	gene_id "CUFF.3682"; transcript_id "AT3G47810.1"; FPKM "0.0000000000"; frac "0.000000"; conf_lo "0.000000"; conf_hi "0.157059"; cov "0.000000"; full_read_support "yes";
Chr3	Cufflinks	exon	17637122	17637558	1	-	.	gene_id "CUFF.3682"; transcript_id "AT3G47810.1"; exon_number "1"; FPKM "0.0000000000"; frac "0.000000"; conf_lo "0.000000"; conf_hi "0.157059"; cov "0.000000";
Chr3	Cufflinks	exon	17638095	17638232	1	-	.	gene_id "CUFF.3682"; transcript_id "AT3G47810.1"; exon_number "2"; FPKM "0.0000000000"; frac "0.000000"; conf_lo "0.000000"; conf_hi "0.157059"; cov "0.000000";
Chr3	Cufflinks	exon	17638886	17639024	1	-	.	gene_id "CUFF.3682"; transcript_id "AT3G47810.1"; exon_number "3"; FPKM "0.0000000000"; frac "0.000000"; conf_lo "0.000000"; conf_hi "0.157059"; cov "0.000000";
Chr3	Cufflinks	exon	17639493	17639619	1	-	.	gene_id "CUFF.3682"; transcript_id "AT3G47810.1"; exon_number "4"; FPKM "0.0000000000"; frac "0.000000"; conf_lo "0.000000"; conf_hi "0.157059"; cov "0.000000";
Chr3	Cufflinks	transcript	17637129	17639606	1	-	.	gene_id "CUFF.3682"; transcript_id "AT3G47810.2"; FPKM "0.0000000000"; frac "0.000000"; conf_lo "0.000000"; conf_hi "0.092736"; cov "0.000000"; full_read_support "yes";
Chr3	Cufflinks	exon	17637129	17637558	1	-	.	gene_id "CUFF.3682"; transcript_id "AT3G47810.2"; exon_number "1"; FPKM "0.0000000000"; frac "0.000000"; conf_lo "0.000000"; conf_hi "0.092736"; cov "0.000000";
Chr3	Cufflinks	exon	17638095	17638232	1	-	.	gene_id "CUFF.3682"; transcript_id "AT3G47810.2"; exon_number "2"; FPKM "0.0000000000"; frac "0.000000"; conf_lo "0.000000"; conf_hi "0.092736"; cov "0.000000";
Chr3	Cufflinks	exon	17638886	17639606	1	-	.	gene_id "CUFF.3682"; transcript_id "AT3G47810.2"; exon_number "3"; FPKM "0.0000000000"; frac "0.000000"; conf_lo "0.000000"; conf_hi "0.092736"; cov "0.000000";
Chr3	Cufflinks	transcript	17644428	17646160	1000	+	.	gene_id "AT3G47820"; transcript_id "AT3G47820.1"; FPKM "1.3522207211"; frac "1.000000"; conf_lo "0.919679"; conf_hi "1.784762"; cov "7.996065"; full_read_support "yes";
Chr3	Cufflinks	exon	17644428	17646160	1000	+	.	gene_id "AT3G47820"; transcript_id "AT3G47820.1"; exon_number "1"; FPKM "1.3522207211"; frac "1.000000"; conf_lo "0.919679"; conf_hi "1.784762"; cov "7.996065";
Chr3	Cufflinks	transcript	17647069	17648346	1000	+	.	gene_id "AT3G47830"; transcript_id "AT3G47830.1"; FPKM "1.0337911508"; frac "1.000000"; conf_lo "0.481207"; conf_hi "1.586376"; cov "6.114592"; full_read_support "no";
Chr3	Cufflinks	exon	17647069	17647458	1000	+	.	gene_id "AT3G47830"; transcript_id "AT3G47830.1"; exon_number "1"; FPKM "1.0337911508"; frac "1.000000"; conf_lo "0.481207"; conf_hi "1.586376"; cov "6.114592";
Chr3	Cufflinks	exon	17647665	17647865	1000	+	.	gene_id "AT3G47830"; transcript_id "AT3G47830.1"; exon_number "2"; FPKM "1.0337911508"; frac "1.000000"; conf_lo "0.481207"; conf_hi "1.586376"; cov "6.114592";
Chr3	Cufflinks	exon	17647964	17648020	1000	+	.	gene_id "AT3G47830"; transcript_id "AT3G47830.1"; exon_number "3"; FPKM "1.0337911508"; frac "1.000000"; conf_lo "0.481207"; conf_hi "1.586376"; cov "6.114592";
Chr3	Cufflinks	exon	17648113	17648346	1000	+	.	gene_id "AT3G47830"; transcript_id "AT3G47830.1"; exon_number "4"; FPKM "1.0337911508"; frac "1.000000"; conf_lo "0.481207"; conf_hi "1.586376"; cov "6.114592";
Chr3	Cufflinks	transcript	17648623	17650140	1000	+	.	gene_id "CUFF.3683"; transcript_id "AT3G47833.1"; FPKM "62.5978954424"; frac "1.000000"; conf_lo "56.869983"; conf_hi "68.325807"; cov "369.944904"; full_read_support "yes";
Chr3	Cufflinks	exon	17648623	17648774	1000	+	.	gene_id "CUFF.3683"; transcript_id "AT3G47833.1"; exon_number "1"; FPKM "62.5978954424"; frac "1.000000"; conf_lo "56.869983"; conf_hi "68.325807"; cov "369.944904";
Chr3	Cufflinks	exon	17648862	17648930	1000	+	.	gene_id "CUFF.3683"; transcript_id "AT3G47833.1"; exon_number "2"; FPKM "62.5978954424"; frac "1.000000"; conf_lo "56.869983"; conf_hi "68.325807"; cov "369.944904";
Chr3	Cufflinks	exon	17649193	17649295	1000	+	.	gene_id "CUFF.3683"; transcript_id "AT3G47833.1"; exon_number "3"; FPKM "62.5978954424"; frac "1.000000"; conf_lo "56.869983"; conf_hi "68.325807"; cov "369.944904";
Chr3	Cufflinks	exon	17649774	17650140	1000	+	.	gene_id "CUFF.3683"; transcript_id "AT3G47833.1"; exon_number "4"; FPKM "62.5978954424"; frac "1.000000"; conf_lo "56.869983"; conf_hi "68.325807"; cov "369.944904";
Chr3	Cufflinks	transcript	17650260	17651765	1	-	.	gene_id "AT3G47836"; transcript_id "AT3G47836.2"; FPKM "0.0000000000"; frac "0.000000"; conf_lo "0.000000"; conf_hi "0.501931"; cov "0.000000"; full_read_support "no";
Chr3	Cufflinks	exon	17650260	17650502	1	-	.	gene_id "AT3G47836"; transcript_id "AT3G47836.2"; exon_number "1"; FPKM "0.0000000000"; frac "0.000000"; conf_lo "0.000000"; conf_hi "0.501931"; cov "0.000000";
Chr3	Cufflinks	exon	17651612	17651765	1	-	.	gene_id "AT3G47836"; transcript_id "AT3G47836.2"; exon_number "2"; FPKM "0.0000000000"; frac "0.000000"; conf_lo "0.000000"; conf_hi "0.501931"; cov "0.000000";
Chr3	Cufflinks	transcript	17650260	17651765	1000	-	.	gene_id "AT3G47836"; transcript_id "AT3G47836.1"; FPKM "140.4676473096"; frac "1.000000"; conf_lo "127.223697"; conf_hi "153.711598"; cov "830.340956"; full_read_support "yes";
Chr3	Cufflinks	exon	17650260	17650505	1000	-	.	gene_id "AT3G47836"; transcript_id "AT3G47836.1"; exon_number "1"; FPKM "140.4676473096"; frac "1.000000"; conf_lo "127.223697"; conf_hi "153.711598"; cov "830.340956";
Chr3	Cufflinks	exon	17651612	17651765	1000	-	.	gene_id "AT3G47836"; transcript_id "AT3G47836.1"; exon_number "2"; FPKM "140.4676473096"; frac "1.000000"; conf_lo "127.223697"; conf_hi "153.711598"; cov "830.340956";
Chr3	Cufflinks	transcript	17651912	17654032	1000	+	.	gene_id "AT3G47840"; transcript_id "AT3G47840.1"; FPKM "1.2114761654"; frac "1.000000"; conf_lo "0.853616"; conf_hi "1.569336"; cov "7.163473"; full_read_support "yes";
Chr3	Cufflinks	exon	17651912	17654032	1000	+	.	gene_id "AT3G47840"; transcript_id "AT3G47840.1"; exon_number "1"; FPKM "1.2114761654"; frac "1.000000"; conf_lo "0.853616"; conf_hi "1.569336"; cov "7.163473";
Chr3	Cufflinks	transcript	17654072	17656013	1000	-	.	gene_id "CUFF.3684"; transcript_id "AT3G47850.1"; FPKM "10.7845587854"; frac "0.891584"; conf_lo "9.227974"; conf_hi "12.341143"; cov "63.730564"; full_read_support "yes";
Chr3	Cufflinks	exon	17654072	17654423	1000	-	.	gene_id "CUFF.3684"; transcript_id "AT3G47850.1"; exon_number "1"; FPKM "10.7845587854"; frac "0.891584"; conf_lo "9.227974"; conf_hi "12.341143"; cov "63.730564";
Chr3	Cufflinks	exon	17654550	17654816	1000	-	.	gene_id "CUFF.3684"; transcript_id "AT3G47850.1"; exon_number "2"; FPKM "10.7845587854"; frac "0.891584"; conf_lo "9.227974"; conf_hi "12.341143"; cov "63.730564";
Chr3	Cufflinks	exon	17654918	17655034	1000	-	.	gene_id "CUFF.3684"; transcript_id "AT3G47850.1"; exon_number "3"; FPKM "10.7845587854"; frac "0.891584"; conf_lo "9.227974"; conf_hi "12.341143"; cov "63.730564";
Chr3	Cufflinks	exon	17655494	17656013	1000	-	.	gene_id "CUFF.3684"; transcript_id "AT3G47850.1"; exon_number "4"; FPKM "10.7845587854"; frac "0.891584"; conf_lo "9.227974"; conf_hi "12.341143"; cov "63.730564";
Chr3	Cufflinks	transcript	17654184	17656013	135	-	.	gene_id "CUFF.3684"; transcript_id "CUFF.3684.2"; FPKM "1.4661877226"; frac "0.108416"; conf_lo "0.768876"; conf_hi "2.163499"; cov "8.664329"; full_read_support "yes";
Chr3	Cufflinks	exon	17654184	17654423	135	-	.	gene_id "CUFF.3684"; transcript_id "CUFF.3684.2"; exon_number "1"; FPKM "1.4661877226"; frac "0.108416"; conf_lo "0.768876"; conf_hi "2.163499"; cov "8.664329";
Chr3	Cufflinks	exon	17654550	17654816	135	-	.	gene_id "CUFF.3684"; transcript_id "CUFF.3684.2"; exon_number "2"; FPKM "1.4661877226"; frac "0.108416"; conf_lo "0.768876"; conf_hi "2.163499"; cov "8.664329";
Chr3	Cufflinks	exon	17654918	17655035	135	-	.	gene_id "CUFF.3684"; transcript_id "CUFF.3684.2"; exon_number "3"; FPKM "1.4661877226"; frac "0.108416"; conf_lo "0.768876"; conf_hi "2.163499"; cov "8.664329";
Chr3	Cufflinks	exon	17655495	17656013	135	-	.	gene_id "CUFF.3684"; transcript_id "CUFF.3684.2"; exon_number "4"; FPKM "1.4661877226"; frac "0.108416"; conf_lo "0.768876"; conf_hi "2.163499"; cov "8.664329";
Chr3	Cufflinks	transcript	17656670	17658316	1000	-	.	gene_id "CUFF.3685"; transcript_id "AT3G47860.1"; FPKM "50.4289319580"; frac "1.000000"; conf_lo "46.615120"; conf_hi "54.242744"; cov "297.987859"; full_read_support "yes";
Chr3	Cufflinks	exon	17656670	17657053	1000	-	.	gene_id "CUFF.3685"; transcript_id "AT3G47860.1"; exon_number "1"; FPKM "50.4289319580"; frac "1.000000"; conf_lo "46.615120"; conf_hi "54.242744"; cov "297.987859";
Chr3	Cufflinks	exon	17657140	17657430	1000	-	.	gene_id "CUFF.3685"; transcript_id "AT3G47860.1"; exon_number "2"; FPKM "50.4289319580"; frac "1.000000"; conf_lo "46.615120"; conf_hi "54.242744"; cov "297.987859";
Chr3	Cufflinks	exon	17657510	17657755	1000	-	.	gene_id "CUFF.3685"; transcript_id "AT3G47860.1"; exon_number "3"; FPKM "50.4289319580"; frac "1.000000"; conf_lo "46.615120"; conf_hi "54.242744"; cov "297.987859";
Chr3	Cufflinks	exon	17657836	17658001	1000	-	.	gene_id "CUFF.3685"; transcript_id "AT3G47860.1"; exon_number "4"; FPKM "50.4289319580"; frac "1.000000"; conf_lo "46.615120"; conf_hi "54.242744"; cov "297.987859";
Chr3	Cufflinks	exon	17658187	17658316	1000	-	.	gene_id "CUFF.3685"; transcript_id "AT3G47860.1"; exon_number "5"; FPKM "50.4289319580"; frac "1.000000"; conf_lo "46.615120"; conf_hi "54.242744"; cov "297.987859";
Chr3	Cufflinks	transcript	17659680	17661008	1	-	.	gene_id "AT3G47870"; transcript_id "AT3G47870.1"; FPKM "0.0000000000"; frac "0.000000"; conf_lo "0.000000"; conf_hi "0.000000"; cov "0.000000"; full_read_support "no";
Chr3	Cufflinks	exon	17659680	17659918	1	-	.	gene_id "AT3G47870"; transcript_id "AT3G47870.1"; exon_number "1"; FPKM "0.0000000000"; frac "0.000000"; conf_lo "0.000000"; conf_hi "0.000000"; cov "0.000000";
Chr3	Cufflinks	exon	17660013	17661008	1	-	.	gene_id "AT3G47870"; transcript_id "AT3G47870.1"; exon_number "2"; FPKM "0.0000000000"; frac "0.000000"; conf_lo "0.000000"; conf_hi "0.000000"; cov "0.000000";
Chr3	Cufflinks	transcript	9731100	9735541	1	-	.	gene_id "AT3G26530"; transcript_id "AT3G26530.1"; FPKM "0.0000000000"; frac "0.000000"; conf_lo "0.000000"; conf_hi "0.000000"; cov "0.000000"; full_read_support "no";
Chr3	Cufflinks	exon	9731100	9731708	1	-	.	gene_id "AT3G26530"; transcript_id "AT3G26530.1"; exon_number "1"; FPKM "0.0000000000"; frac "0.000000"; conf_lo "0.000000"; conf_hi "0.000000"; cov "0.000000";
Chr3	Cufflinks	exon	9731806	9731890	1	-	.	gene_id "AT3G26530"; transcript_id "AT3G26530.1"; exon_number "2"; FPKM "0.0000000000"; frac "0.000000"; conf_lo "0.000000"; conf_hi "0.000000"; cov "0.000000";
Chr3	Cufflinks	exon	9731968	9732074	1	-	.	gene_id "AT3G26530"; transcript_id "AT3G26530.1"; exon_number "3"; FPKM "0.0000000000"; frac "0.000000"; conf_lo "0.000000"; conf_hi "0.000000"; cov "0.000000";
Chr3	Cufflinks	exon	9732490	9732570	1	-	.	gene_id "AT3G26530"; transcript_id "AT3G26530.1"; exon_number "4"; FPKM "0.0000000000"; frac "0.000000"; conf_lo "0.000000"; conf_hi "0.000000"; cov "0.000000";
Chr3	Cufflinks	exon	9732649	9732762	1	-	.	gene_id "AT3G26530"; transcript_id "AT3G26530.1"; exon_number "5"; FPKM "0.0000000000"; frac "0.000000"; conf_lo "0.000000"; conf_hi "0.000000"; cov "0.000000";
Chr3	Cufflinks	exon	9732844	9733371	1	-	.	gene_id "AT3G26530"; transcript_id "AT3G26530.1"; exon_number "6"; FPKM "0.0000000000"; frac "0.000000"; conf_lo "0.000000"; conf_hi "0.000000"; cov "0.000000";
Chr3	Cufflinks	exon	9733453	9734118	1	-	.	gene_id "AT3G26530"; transcript_id "AT3G26530.1"; exon_number "7"; FPKM "0.0000000000"; frac "0.000000"; conf_lo "0.000000"; conf_hi "0.000000"; cov "0.000000";
Chr3	Cufflinks	exon	9734684	9735541	1	-	.	gene_id "AT3G26530"; transcript_id "AT3G26530.1"; exon_number "8"; FPKM "0.0000000000"; frac "0.000000"; conf_lo "0.000000"; conf_hi "0.000000"; cov "0.000000";
Chr3	Cufflinks	transcript	10017476	10019090	1000	+	.	gene_id "CUFF.3686"; transcript_id "AT3G27160.1"; FPKM "286.5313194248"; frac "1.000000"; conf_lo "271.328267"; conf_hi "301.734372"; cov "1691.849494"; full_read_support "yes";
Chr3	Cufflinks	exon	10017476	10017961	1000	+	.	gene_id "CUFF.3686"; transcript_id "AT3G27160.1"; exon_number "1"; FPKM "286.5313194248"; frac "1.000000"; conf_lo "271.328267"; conf_hi "301.734372"; cov "1691.849494";
Chr3	Cufflinks	exon	10018734	10019090	1000	+	.	gene_id "CUFF.3686"; transcript_id "AT3G27160.1"; exon_number "2"; FPKM "286.5313194248"; frac "1.000000"; conf_lo "271.328267"; conf_hi "301.734372"; cov "1691.849494";
Chr3	Cufflinks	transcript	9743161	9746644	1000	-	.	gene_id "CUFF.3687"; transcript_id "CUFF.3687.1"; FPKM "1.0910938768"; frac "0.858919"; conf_lo "0.783206"; conf_hi "1.398982"; cov "6.446553"; full_read_support "yes";
Chr3	Cufflinks	exon	9743161	9743828	1000	-	.	gene_id "CUFF.3687"; transcript_id "CUFF.3687.1"; exon_number "1"; FPKM "1.0910938768"; frac "0.858919"; conf_lo "0.783206"; conf_hi "1.398982"; cov "6.446553";
Chr3	Cufflinks	exon	9744190	9744251	1000	-	.	gene_id "CUFF.3687"; transcript_id "CUFF.3687.1"; exon_number "2"; FPKM "1.0910938768"; frac "0.858919"; conf_lo "0.783206"; conf_hi "1.398982"; cov "6.446553";
Chr3	Cufflinks	exon	9744345	9746644	1000	-	.	gene_id "CUFF.3687"; transcript_id "CUFF.3687.1"; exon_number "3"; FPKM "1.0910938768"; frac "0.858919"; conf_lo "0.783206"; conf_hi "1.398982"; cov "6.446553";
Chr3	Cufflinks	transcript	9743729	9743842	1	-	.	gene_id "CUFF.3687"; transcript_id "AT3G26539.1"; FPKM "0.0000000000"; frac "0.000000"; conf_lo "0.000000"; conf_hi "0.889840"; cov "0.000000"; full_read_support "no";
Chr3	Cufflinks	exon	9743729	9743842	1	-	.	gene_id "CUFF.3687"; transcript_id "AT3G26539.1"; exon_number "1"; FPKM "0.0000000000"; frac "0.000000"; conf_lo "0.000000"; conf_hi "0.889840"; cov "0.000000";
Chr3	Cufflinks	transcript	9744542	9746644	244	-	.	gene_id "CUFF.3687"; transcript_id "AT3G26540.1"; FPKM "0.2662949387"; frac "0.141081"; conf_lo "0.028512"; conf_hi "0.504078"; cov "1.573361"; full_read_support "yes";
Chr3	Cufflinks	exon	9744542	9746644	244	-	.	gene_id "CUFF.3687"; transcript_id "AT3G26540.1"; exon_number "1"; FPKM "0.2662949387"; frac "0.141081"; conf_lo "0.028512"; conf_hi "0.504078"; cov "1.573361";
Chr3	Cufflinks	transcript	9746895	9749046	1000	-	.	gene_id "AT3G26550"; transcript_id "AT3G26550.1"; FPKM "0.6998191793"; frac "1.000000"; conf_lo "0.429912"; conf_hi "0.969727"; cov "4.137706"; full_read_support "yes";
Chr3	Cufflinks	exon	9746895	9749046	1000	-	.	gene_id "AT3G26550"; transcript_id "AT3G26550.1"; exon_number "1"; FPKM "0.6998191793"; frac "1.000000"; conf_lo "0.429912"; conf_hi "0.969727"; cov "4.137706";
Chr3	Cufflinks	transcript	9749904	9753772	1000	-	.	gene_id "AT3G26560"; transcript_id "AT3G26560.1"; FPKM "5.7758289729"; frac "1.000000"; conf_lo "5.150377"; conf_hi "6.401281"; cov "34.122256"; full_read_support "yes";
Chr3	Cufflinks	exon	9749904	9750515	1000	-	.	gene_id "AT3G26560"; transcript_id "AT3G26560.1"; exon_number "1"; FPKM "5.7758289729"; frac "1.000000"; conf_lo "5.150377"; conf_hi "6.401281"; cov "34.122256";
Chr3	Cufflinks	exon	9750607	9753772	1000	-	.	gene_id "AT3G26560"; transcript_id "AT3G26560.1"; exon_number "2"; FPKM "5.7758289729"; frac "1.000000"; conf_lo "5.150377"; conf_hi "6.401281"; cov "34.122256";
Chr3	Cufflinks	transcript	9753912	9754118	1	-	.	gene_id "AT3G26561"; transcript_id "AT3G26561.1"; FPKM "0.0000000000"; frac "0.000000"; conf_lo "0.000000"; conf_hi "0.000000"; cov "0.000000"; full_read_support "no";
Chr3	Cufflinks	exon	9753912	9754118	1	-	.	gene_id "AT3G26561"; transcript_id "AT3G26561.1"; exon_number "1"; FPKM "0.0000000000"; frac "0.000000"; conf_lo "0.000000"; conf_hi "0.000000"; cov "0.000000";
Chr3	Cufflinks	transcript	9756191	9758633	1000	+	.	gene_id "AT3G26570"; transcript_id "AT3G26570.2"; FPKM "12.7869970207"; frac "0.870858"; conf_lo "11.460023"; conf_hi "14.113971"; cov "75.529533"; full_read_support "yes";
Chr3	Cufflinks	exon	9756191	9757168	1000	+	.	gene_id "AT3G26570"; transcript_id "AT3G26570.2"; exon_number "1"; FPKM "12.7869970207"; frac "0.870858"; conf_lo "11.460023"; conf_hi "14.113971"; cov "75.529533";
Chr3	Cufflinks	exon	9757299	9757490	1000	+	.	gene_id "AT3G26570"; transcript_id "AT3G26570.2"; exon_number "2"; FPKM "12.7869970207"; frac "0.870858"; conf_lo "11.460023"; conf_hi "14.113971"; cov "75.529533";
Chr3	Cufflinks	exon	9757595	9758633	1000	+	.	gene_id "AT3G26570"; transcript_id "AT3G26570.2"; exon_number "3"; FPKM "12.7869970207"; frac "0.870858"; conf_lo "11.460023"; conf_hi "14.113971"; cov "75.529533";
Chr3	Cufflinks	transcript	9756225	9758633	156	+	.	gene_id "AT3G26570"; transcript_id "AT3G26570.1"; FPKM "2.0068324441"; frac "0.129142"; conf_lo "1.360282"; conf_hi "2.653382"; cov "11.853848"; full_read_support "yes";
Chr3	Cufflinks	exon	9756225	9756336	156	+	.	gene_id "AT3G26570"; transcript_id "AT3G26570.1"; exon_number "1"; FPKM "2.0068324441"; frac "0.129142"; conf_lo "1.360282"; conf_hi "2.653382"; cov "11.853848";
Chr3	Cufflinks	exon	9756414	9757168	156	+	.	gene_id "AT3G26570"; transcript_id "AT3G26570.1"; exon_number "2"; FPKM "2.0068324441"; frac "0.129142"; conf_lo "1.360282"; conf_hi "2.653382"; cov "11.853848";
Chr3	Cufflinks	exon	9757299	9757490	156	+	.	gene_id "AT3G26570"; transcript_id "AT3G26570.1"; exon_number "3"; FPKM "2.0068324441"; frac "0.129142"; conf_lo "1.360282"; conf_hi "2.653382"; cov "11.853848";
Chr3	Cufflinks	exon	9757595	9758633	156	+	.	gene_id "AT3G26570"; transcript_id "AT3G26570.1"; exon_number "4"; FPKM "2.0068324441"; frac "0.129142"; conf_lo "1.360282"; conf_hi "2.653382"; cov "11.853848";
Chr3	Cufflinks	transcript	9758887	9760544	1000	+	.	gene_id "AT3G26580"; transcript_id "AT3G26580.1"; FPKM "17.4011154370"; frac "1.000000"; conf_lo "15.451571"; conf_hi "19.350660"; cov "102.830745"; full_read_support "yes";
Chr3	Cufflinks	exon	9758887	9759418	1000	+	.	gene_id "AT3G26580"; transcript_id "AT3G26580.1"; exon_number "1"; FPKM "17.4011154370"; frac "1.000000"; conf_lo "15.451571"; conf_hi "19.350660"; cov "102.830745";
Chr3	Cufflinks	exon	9759611	9759763	1000	+	.	gene_id "AT3G26580"; transcript_id "AT3G26580.1"; exon_number "2"; FPKM "17.4011154370"; frac "1.000000"; conf_lo "15.451571"; conf_hi "19.350660"; cov "102.830745";
Chr3	Cufflinks	exon	9759856	9760061	1000	+	.	gene_id "AT3G26580"; transcript_id "AT3G26580.1"; exon_number "3"; FPKM "17.4011154370"; frac "1.000000"; conf_lo "15.451571"; conf_hi "19.350660"; cov "102.830745";
Chr3	Cufflinks	exon	9760142	9760544	1000	+	.	gene_id "AT3G26580"; transcript_id "AT3G26580.1"; exon_number "4"; FPKM "17.4011154370"; frac "1.000000"; conf_lo "15.451571"; conf_hi "19.350660"; cov "102.830745";
Chr3	Cufflinks	transcript	9761700	9765315	1000	-	.	gene_id "CUFF.3688"; transcript_id "AT3G26590.1"; FPKM "10.3936089124"; frac "1.000000"; conf_lo "9.153886"; conf_hi "11.633332"; cov "61.431350"; full_read_support "yes";
Chr3	Cufflinks	exon	9761700	9761998	1000	-	.	gene_id "CUFF.3688"; transcript_id "AT3G26590.1"; exon_number "1"; FPKM "10.3936089124"; frac "1.000000"; conf_lo "9.153886"; conf_hi "11.633332"; cov "61.431350";
Chr3	Cufflinks	exon	9762096	9762182	1000	-	.	gene_id "CUFF.3688"; transcript_id "AT3G26590.1"; exon_number "2"; FPKM "10.3936089124"; frac "1.000000"; conf_lo "9.153886"; conf_hi "11.633332"; cov "61.431350";
Chr3	Cufflinks	exon	9762279	9762397	1000	-	.	gene_id "CUFF.3688"; transcript_id "AT3G26590.1"; exon_number "3"; FPKM "10.3936089124"; frac "1.000000"; conf_lo "9.153886"; conf_hi "11.633332"; cov "61.431350";
Chr3	Cufflinks	exon	9762608	9762846	1000	-	.	gene_id "CUFF.3688"; transcript_id "AT3G26590.1"; exon_number "4"; FPKM "10.3936089124"; frac "1.000000"; conf_lo "9.153886"; conf_hi "11.633332"; cov "61.431350";
Chr3	Cufflinks	exon	9762933	9762989	1000	-	.	gene_id "CUFF.3688"; transcript_id "AT3G26590.1"; exon_number "5"; FPKM "10.3936089124"; frac "1.000000"; conf_lo "9.153886"; conf_hi "11.633332"; cov "61.431350";
Chr3	Cufflinks	exon	9763762	9763848	1000	-	.	gene_id "CUFF.3688"; transcript_id "AT3G26590.1"; exon_number "6"; FPKM "10.3936089124"; frac "1.000000"; conf_lo "9.153886"; conf_hi "11.633332"; cov "61.431350";
Chr3	Cufflinks	exon	9763953	9764494	1000	-	.	gene_id "CUFF.3688"; transcript_id "AT3G26590.1"; exon_number "7"; FPKM "10.3936089124"; frac "1.000000"; conf_lo "9.153886"; conf_hi "11.633332"; cov "61.431350";
Chr3	Cufflinks	exon	9764960	9765315	1000	-	.	gene_id "CUFF.3688"; transcript_id "AT3G26590.1"; exon_number "8"; FPKM "10.3936089124"; frac "1.000000"; conf_lo "9.153886"; conf_hi "11.633332"; cov "61.431350";
Chr3	Cufflinks	transcript	9769744	9772035	1000	+	.	gene_id "AT3G26600"; transcript_id "AT3G26600.1"; FPKM "5.3215163041"; frac "1.000000"; conf_lo "4.591423"; conf_hi "6.051610"; cov "31.401870"; full_read_support "yes";
Chr3	Cufflinks	exon	9769744	9772035	1000	+	.	gene_id "AT3G26600"; transcript_id "AT3G26600.1"; exon_number "1"; FPKM "5.3215163041"; frac "1.000000"; conf_lo "4.591423"; conf_hi "6.051610"; cov "31.401870";
Chr3	Cufflinks	transcript	9773018	9773500	1	+	.	gene_id "AT3G26605"; transcript_id "AT3G26605.1"; FPKM "0.0000000000"; frac "0.000000"; conf_lo "0.000000"; conf_hi "0.000000"; cov "0.000000"; full_read_support "no";
Chr3	Cufflinks	exon	9773018	9773500	1	+	.	gene_id "AT3G26605"; transcript_id "AT3G26605.1"; exon_number "1"; FPKM "0.0000000000"; frac "0.000000"; conf_lo "0.000000"; conf_hi "0.000000"; cov "0.000000";
Chr3	Cufflinks	transcript	9776960	9780499	1000	+	.	gene_id "CUFF.3689"; transcript_id "AT3G26610.1"; FPKM "1.4062328239"; frac "1.000000"; conf_lo "0.962047"; conf_hi "1.850418"; cov "8.300319"; full_read_support "no";
Chr3	Cufflinks	exon	9776960	9777276	1000	+	.	gene_id "CUFF.3689"; transcript_id "AT3G26610.1"; exon_number "1"; FPKM "1.4062328239"; frac "1.000000"; conf_lo "0.962047"; conf_hi "1.850418"; cov "8.300319";
Chr3	Cufflinks	exon	9777635	9777928	1000	+	.	gene_id "CUFF.3689"; transcript_id "AT3G26610.1"; exon_number "2"; FPKM "1.4062328239"; frac "1.000000"; conf_lo "0.962047"; conf_hi "1.850418"; cov "8.300319";
Chr3	Cufflinks	exon	9778131	9778166	1000	+	.	gene_id "CUFF.3689"; transcript_id "AT3G26610.1"; exon_number "3"; FPKM "1.4062328239"; frac "1.000000"; conf_lo "0.962047"; conf_hi "1.850418"; cov "8.300319";
Chr3	Cufflinks	exon	9778253	9778460	1000	+	.	gene_id "CUFF.3689"; transcript_id "AT3G26610.1"; exon_number "4"; FPKM "1.4062328239"; frac "1.000000"; conf_lo "0.962047"; conf_hi "1.850418"; cov "8.300319";
Chr3	Cufflinks	exon	9779197	9779278	1000	+	.	gene_id "CUFF.3689"; transcript_id "AT3G26610.1"; exon_number "5"; FPKM "1.4062328239"; frac "1.000000"; conf_lo "0.962047"; conf_hi "1.850418"; cov "8.300319";
Chr3	Cufflinks	exon	9779394	9779502	1000	+	.	gene_id "CUFF.3689"; transcript_id "AT3G26610.1"; exon_number "6"; FPKM "1.4062328239"; frac "1.000000"; conf_lo "0.962047"; conf_hi "1.850418"; cov "8.300319";
Chr3	Cufflinks	exon	9779836	9780499	1000	+	.	gene_id "CUFF.3689"; transcript_id "AT3G26610.1"; exon_number "7"; FPKM "1.4062328239"; frac "1.000000"; conf_lo "0.962047"; conf_hi "1.850418"; cov "8.300319";
Chr3	Cufflinks	transcript	9781983	9783412	1000	+	.	gene_id "CUFF.3690"; transcript_id "AT3G26612.1"; FPKM "2.9638233064"; frac "0.742093"; conf_lo "1.934626"; conf_hi "3.993021"; cov "17.511061"; full_read_support "yes";
Chr3	Cufflinks	exon	9781983	9782184	1000	+	.	gene_id "CUFF.3690"; transcript_id "AT3G26612.1"; exon_number "1"; FPKM "2.9638233064"; frac "0.742093"; conf_lo "1.934626"; conf_hi "3.993021"; cov "17.511061";
Chr3	Cufflinks	exon	9782518	9782681	1000	+	.	gene_id "CUFF.3690"; transcript_id "AT3G26612.1"; exon_number "2"; FPKM "2.9638233064"; frac "0.742093"; conf_lo "1.934626"; conf_hi "3.993021"; cov "17.511061";
Chr3	Cufflinks	exon	9782769	9783059	1000	+	.	gene_id "CUFF.3690"; transcript_id "AT3G26612.1"; exon_number "3"; FPKM "2.9638233064"; frac "0.742093"; conf_lo "1.934626"; conf_hi "3.993021"; cov "17.511061";
Chr3	Cufflinks	exon	9783151	9783412	1000	+	.	gene_id "CUFF.3690"; transcript_id "AT3G26612.1"; exon_number "4"; FPKM "2.9638233064"; frac "0.742093"; conf_lo "1.934626"; conf_hi "3.993021"; cov "17.511061";
Chr3	Cufflinks	transcript	9781983	9783534	268	+	.	gene_id "CUFF.3690"; transcript_id "CUFF.3690.2"; FPKM "0.7958659379"; frac "0.257907"; conf_lo "0.264987"; conf_hi "1.326745"; cov "4.702189"; full_read_support "yes";
Chr3	Cufflinks	exon	9781983	9782184	268	+	.	gene_id "CUFF.3690"; transcript_id "CUFF.3690.2"; exon_number "1"; FPKM "0.7958659379"; frac "0.257907"; conf_lo "0.264987"; conf_hi "1.326745"; cov "4.702189";
Chr3	Cufflinks	exon	9782518	9782681	268	+	.	gene_id "CUFF.3690"; transcript_id "CUFF.3690.2"; exon_number "2"; FPKM "0.7958659379"; frac "0.257907"; conf_lo "0.264987"; conf_hi "1.326745"; cov "4.702189";
Chr3	Cufflinks	exon	9782769	9783534	268	+	.	gene_id "CUFF.3690"; transcript_id "CUFF.3690.2"; exon_number "3"; FPKM "0.7958659379"; frac "0.257907"; conf_lo "0.264987"; conf_hi "1.326745"; cov "4.702189";
Chr3	Cufflinks	transcript	9784890	9787571	1	-	.	gene_id "CUFF.3691"; transcript_id "AT3G26614.1"; FPKM "0.0000000000"; frac "0.000000"; conf_lo "0.000000"; conf_hi "0.000000"; cov "0.000000"; full_read_support "no";
Chr3	Cufflinks	exon	9784890	9787571	1	-	.	gene_id "CUFF.3691"; transcript_id "AT3G26614.1"; exon_number "1"; FPKM "0.0000000000"; frac "0.000000"; conf_lo "0.000000"; conf_hi "0.000000"; cov "0.000000";
Chr3	Cufflinks	transcript	9787574	9788141	1	-	.	gene_id "CUFF.3691"; transcript_id "AT3G26616.1"; FPKM "0.0000000000"; frac "0.000000"; conf_lo "0.000000"; conf_hi "0.000000"; cov "0.000000"; full_read_support "no";
Chr3	Cufflinks	exon	9787574	9787962	1	-	.	gene_id "CUFF.3691"; transcript_id "AT3G26616.1"; exon_number "1"; FPKM "0.0000000000"; frac "0.000000"; conf_lo "0.000000"; conf_hi "0.000000"; cov "0.000000";
Chr3	Cufflinks	exon	9788105	9788141	1	-	.	gene_id "CUFF.3691"; transcript_id "AT3G26616.1"; exon_number "2"; FPKM "0.0000000000"; frac "0.000000"; conf_lo "0.000000"; conf_hi "0.000000"; cov "0.000000";
Chr3	Cufflinks	transcript	9788605	9790351	1000	+	.	gene_id "CUFF.3692"; transcript_id "AT3G26618.1"; FPKM "14.7491010297"; frac "1.000000"; conf_lo "13.143776"; conf_hi "16.354426"; cov "87.083201"; full_read_support "yes";
Chr3	Cufflinks	exon	9788605	9788643	1000	+	.	gene_id "CUFF.3692"; transcript_id "AT3G26618.1"; exon_number "1"; FPKM "14.7491010297"; frac "1.000000"; conf_lo "13.143776"; conf_hi "16.354426"; cov "87.083201";
Chr3	Cufflinks	exon	9788810	9790351	1000	+	.	gene_id "CUFF.3692"; transcript_id "AT3G26618.1"; exon_number "2"; FPKM "14.7491010297"; frac "1.000000"; conf_lo "13.143776"; conf_hi "16.354426"; cov "87.083201";
Chr3	Cufflinks	transcript	9790628	9791117	1	+	.	gene_id "CUFF.3692"; transcript_id "AT3G26620.1"; FPKM "0.0000000000"; frac "0.000000"; conf_lo "0.000000"; conf_hi "0.273428"; cov "0.000000"; full_read_support "no";
Chr3	Cufflinks	exon	9790628	9790780	1	+	.	gene_id "CUFF.3692"; transcript_id "AT3G26620.1"; exon_number "1"; FPKM "0.0000000000"; frac "0.000000"; conf_lo "0.000000"; conf_hi "0.273428"; cov "0.000000";
Chr3	Cufflinks	exon	9790900	9791117	1	+	.	gene_id "CUFF.3692"; transcript_id "AT3G26620.1"; exon_number "2"; FPKM "0.0000000000"; frac "0.000000"; conf_lo "0.000000"; conf_hi "0.273428"; cov "0.000000";
Chr3	Cufflinks	transcript	9791371	9792985	1000	-	.	gene_id "AT3G26630"; transcript_id "AT3G26630.1"; FPKM "5.7155033542"; frac "1.000000"; conf_lo "4.811803"; conf_hi "6.619204"; cov "33.743660"; full_read_support "yes";
Chr3	Cufflinks	exon	9791371	9792985	1000	-	.	gene_id "AT3G26630"; transcript_id "AT3G26630.1"; exon_number "1"; FPKM "5.7155033542"; frac "1.000000"; conf_lo "4.811803"; conf_hi "6.619204"; cov "33.743660";
Chr3	Cufflinks	transcript	9793220	9794457	1000	+	.	gene_id "AT3G26640"; transcript_id "AT3G26640.1"; FPKM "10.3106844736"; frac "1.000000"; conf_lo "8.875534"; conf_hi "11.745835"; cov "60.914877"; full_read_support "yes";
Chr3	Cufflinks	exon	9793220	9794457	1000	+	.	gene_id "AT3G26640"; transcript_id "AT3G26640.1"; exon_number "1"; FPKM "10.3106844736"; frac "1.000000"; conf_lo "8.875534"; conf_hi "11.745835"; cov "60.914877";
Chr3	Cufflinks	transcript	9795071	9797045	1000	+	.	gene_id "CUFF.3693"; transcript_id "AT3G26650.1"; FPKM "488.6263046318"; frac "1.000000"; conf_lo "466.696147"; conf_hi "510.556462"; cov "2887.013353"; full_read_support "yes";
Chr3	Cufflinks	exon	9795071	9795255	1000	+	.	gene_id "CUFF.3693"; transcript_id "AT3G26650.1"; exon_number "1"; FPKM "488.6263046318"; frac "1.000000"; conf_lo "466.696147"; conf_hi "510.556462"; cov "2887.013353";
Chr3	Cufflinks	exon	9795334	9795441	1000	+	.	gene_id "CUFF.3693"; transcript_id "AT3G26650.1"; exon_number "2"; FPKM "488.6263046318"; frac "1.000000"; conf_lo "466.696147"; conf_hi "510.556462"; cov "2887.013353";
Chr3	Cufflinks	exon	9795626	9795930	1000	+	.	gene_id "CUFF.3693"; transcript_id "AT3G26650.1"; exon_number "3"; FPKM "488.6263046318"; frac "1.000000"; conf_lo "466.696147"; conf_hi "510.556462"; cov "2887.013353";
Chr3	Cufflinks	exon	9796016	9796260	1000	+	.	gene_id "CUFF.3693"; transcript_id "AT3G26650.1"; exon_number "4"; FPKM "488.6263046318"; frac "1.000000"; conf_lo "466.696147"; conf_hi "510.556462"; cov "2887.013353";
Chr3	Cufflinks	exon	9796346	9797045	1000	+	.	gene_id "CUFF.3693"; transcript_id "AT3G26650.1"; exon_number "5"; FPKM "488.6263046318"; frac "1.000000"; conf_lo "466.696147"; conf_hi "510.556462"; cov "2887.013353";
Chr3	Cufflinks	transcript	9797129	9797620	1	-	.	gene_id "AT3G26660"; transcript_id "AT3G26660.1"; FPKM "0.0000000000"; frac "0.000000"; conf_lo "0.000000"; conf_hi "0.000000"; cov "0.000000"; full_read_support "no";
Chr3	Cufflinks	exon	9797129	9797348	1	-	.	gene_id "AT3G26660"; transcript_id "AT3G26660.1"; exon_number "1"; FPKM "0.0000000000"; frac "0.000000"; conf_lo "0.000000"; conf_hi "0.000000"; cov "0.000000";
Chr3	Cufflinks	exon	9797458	9797620	1	-	.	gene_id "AT3G26660"; transcript_id "AT3G26660.1"; exon_number "2"; FPKM "0.0000000000"; frac "0.000000"; conf_lo "0.000000"; conf_hi "0.000000"; cov "0.000000";
Chr3	Cufflinks	transcript	9797986	9801169	1000	-	.	gene_id "CUFF.3694"; transcript_id "AT3G26670.2"; FPKM "7.8721456281"; frac "0.457851"; conf_lo "6.802982"; conf_hi "8.941310"; cov "46.531393"; full_read_support "yes";
Chr3	Cufflinks	exon	9797986	9798451	1000	-	.	gene_id "CUFF.3694"; transcript_id "AT3G26670.2"; exon_number "1"; FPKM "7.8721456281"; frac "0.457851"; conf_lo "6.802982"; conf_hi "8.941310"; cov "46.531393";
Chr3	Cufflinks	exon	9798532	9798631	1000	-	.	gene_id "CUFF.3694"; transcript_id "AT3G26670.2"; exon_number "2"; FPKM "7.8721456281"; frac "0.457851"; conf_lo "6.802982"; conf_hi "8.941310"; cov "46.531393";
Chr3	Cufflinks	exon	9798712	9798875	1000	-	.	gene_id "CUFF.3694"; transcript_id "AT3G26670.2"; exon_number "3"; FPKM "7.8721456281"; frac "0.457851"; conf_lo "6.802982"; conf_hi "8.941310"; cov "46.531393";
Chr3	Cufflinks	exon	9799026	9799145	1000	-	.	gene_id "CUFF.3694"; transcript_id "AT3G26670.2"; exon_number "4"; FPKM "7.8721456281"; frac "0.457851"; conf_lo "6.802982"; conf_hi "8.941310"; cov "46.531393";
Chr3	Cufflinks	exon	9799250	9799349	1000	-	.	gene_id "CUFF.3694"; transcript_id "AT3G26670.2"; exon_number "5"; FPKM "7.8721456281"; frac "0.457851"; conf_lo "6.802982"; conf_hi "8.941310"; cov "46.531393";
Chr3	Cufflinks	exon	9799425	9799553	1000	-	.	gene_id "CUFF.3694"; transcript_id "AT3G26670.2"; exon_number "6"; FPKM "7.8721456281"; frac "0.457851"; conf_lo "6.802982"; conf_hi "8.941310"; cov "46.531393";
Chr3	Cufflinks	exon	9799637	9799739	1000	-	.	gene_id "CUFF.3694"; transcript_id "AT3G26670.2"; exon_number "7"; FPKM "7.8721456281"; frac "0.457851"; conf_lo "6.802982"; conf_hi "8.941310"; cov "46.531393";
Chr3	Cufflinks	exon	9799813	9799886	1000	-	.	gene_id "CUFF.3694"; transcript_id "AT3G26670.2"; exon_number "8"; FPKM "7.8721456281"; frac "0.457851"; conf_lo "6.802982"; conf_hi "8.941310"; cov "46.531393";
Chr3	Cufflinks	exon	9799979	9800064	1000	-	.	gene_id "CUFF.3694"; transcript_id "AT3G26670.2"; exon_number "9"; FPKM "7.8721456281"; frac "0.457851"; conf_lo "6.802982"; conf_hi "8.941310"; cov "46.531393";
Chr3	Cufflinks	exon	9800162	9800223	1000	-	.	gene_id "CUFF.3694"; transcript_id "AT3G26670.2"; exon_number "10"; FPKM "7.8721456281"; frac "0.457851"; conf_lo "6.802982"; conf_hi "8.941310"; cov "46.531393";
Chr3	Cufflinks	exon	9800307	9800385	1000	-	.	gene_id "CUFF.3694"; transcript_id "AT3G26670.2"; exon_number "11"; FPKM "7.8721456281"; frac "0.457851"; conf_lo "6.802982"; conf_hi "8.941310"; cov "46.531393";
Chr3	Cufflinks	exon	9800470	9800661	1000	-	.	gene_id "CUFF.3694"; transcript_id "AT3G26670.2"; exon_number "12"; FPKM "7.8721456281"; frac "0.457851"; conf_lo "6.802982"; conf_hi "8.941310"; cov "46.531393";
Chr3	Cufflinks	exon	9800815	9801169	1000	-	.	gene_id "CUFF.3694"; transcript_id "AT3G26670.2"; exon_number "13"; FPKM "7.8721456281"; frac "0.457851"; conf_lo "6.802982"; conf_hi "8.941310"; cov "46.531393";
Chr3	Cufflinks	transcript	9797986	9801043	455	-	.	gene_id "CUFF.3694"; transcript_id "AT3G26670.3"; FPKM "3.5836823506"; frac "0.188097"; conf_lo "2.775588"; conf_hi "4.391777"; cov "21.182755"; full_read_support "yes";
Chr3	Cufflinks	exon	9797986	9798451	455	-	.	gene_id "CUFF.3694"; transcript_id "AT3G26670.3"; exon_number "1"; FPKM "3.5836823506"; frac "0.188097"; conf_lo "2.775588"; conf_hi "4.391777"; cov "21.182755";
Chr3	Cufflinks	exon	9798532	9798631	455	-	.	gene_id "CUFF.3694"; transcript_id "AT3G26670.3"; exon_number "2"; FPKM "3.5836823506"; frac "0.188097"; conf_lo "2.775588"; conf_hi "4.391777"; cov "21.182755";
Chr3	Cufflinks	exon	9798712	9798875	455	-	.	gene_id "CUFF.3694"; transcript_id "AT3G26670.3"; exon_number "3"; FPKM "3.5836823506"; frac "0.188097"; conf_lo "2.775588"; conf_hi "4.391777"; cov "21.182755";
Chr3	Cufflinks	exon	9799026	9799145	455	-	.	gene_id "CUFF.3694"; transcript_id "AT3G26670.3"; exon_number "4"; FPKM "3.5836823506"; frac "0.188097"; conf_lo "2.775588"; conf_hi "4.391777"; cov "21.182755";
Chr3	Cufflinks	exon	9799250	9799349	455	-	.	gene_id "CUFF.3694"; transcript_id "AT3G26670.3"; exon_number "5"; FPKM "3.5836823506"; frac "0.188097"; conf_lo "2.775588"; conf_hi "4.391777"; cov "21.182755";
Chr3	Cufflinks	exon	9799425	9799553	455	-	.	gene_id "CUFF.3694"; transcript_id "AT3G26670.3"; exon_number "6"; FPKM "3.5836823506"; frac "0.188097"; conf_lo "2.775588"; conf_hi "4.391777"; cov "21.182755";
Chr3	Cufflinks	exon	9799637	9799739	455	-	.	gene_id "CUFF.3694"; transcript_id "AT3G26670.3"; exon_number "7"; FPKM "3.5836823506"; frac "0.188097"; conf_lo "2.775588"; conf_hi "4.391777"; cov "21.182755";
Chr3	Cufflinks	exon	9799813	9799886	455	-	.	gene_id "CUFF.3694"; transcript_id "AT3G26670.3"; exon_number "8"; FPKM "3.5836823506"; frac "0.188097"; conf_lo "2.775588"; conf_hi "4.391777"; cov "21.182755";
Chr3	Cufflinks	exon	9799979	9800064	455	-	.	gene_id "CUFF.3694"; transcript_id "AT3G26670.3"; exon_number "9"; FPKM "3.5836823506"; frac "0.188097"; conf_lo "2.775588"; conf_hi "4.391777"; cov "21.182755";
Chr3	Cufflinks	exon	9800162	9800223	455	-	.	gene_id "CUFF.3694"; transcript_id "AT3G26670.3"; exon_number "10"; FPKM "3.5836823506"; frac "0.188097"; conf_lo "2.775588"; conf_hi "4.391777"; cov "21.182755";
Chr3	Cufflinks	exon	9800307	9800385	455	-	.	gene_id "CUFF.3694"; transcript_id "AT3G26670.3"; exon_number "11"; FPKM "3.5836823506"; frac "0.188097"; conf_lo "2.775588"; conf_hi "4.391777"; cov "21.182755";
Chr3	Cufflinks	exon	9800470	9800608	455	-	.	gene_id "CUFF.3694"; transcript_id "AT3G26670.3"; exon_number "12"; FPKM "3.5836823506"; frac "0.188097"; conf_lo "2.775588"; conf_hi "4.391777"; cov "21.182755";
Chr3	Cufflinks	exon	9800815	9801043	455	-	.	gene_id "CUFF.3694"; transcript_id "AT3G26670.3"; exon_number "13"; FPKM "3.5836823506"; frac "0.188097"; conf_lo "2.775588"; conf_hi "4.391777"; cov "21.182755";
Chr3	Cufflinks	transcript	9797986	9800910	1	-	.	gene_id "CUFF.3694"; transcript_id "AT3G26670.1"; FPKM "0.0000000000"; frac "0.000000"; conf_lo "0.000000"; conf_hi "0.063445"; cov "0.000000"; full_read_support "no";
Chr3	Cufflinks	exon	9797986	9798451	1	-	.	gene_id "CUFF.3694"; transcript_id "AT3G26670.1"; exon_number "1"; FPKM "0.0000000000"; frac "0.000000"; conf_lo "0.000000"; conf_hi "0.063445"; cov "0.000000";
Chr3	Cufflinks	exon	9798532	9798631	1	-	.	gene_id "CUFF.3694"; transcript_id "AT3G26670.1"; exon_number "2"; FPKM "0.0000000000"; frac "0.000000"; conf_lo "0.000000"; conf_hi "0.063445"; cov "0.000000";
Chr3	Cufflinks	exon	9798712	9798875	1	-	.	gene_id "CUFF.3694"; transcript_id "AT3G26670.1"; exon_number "3"; FPKM "0.0000000000"; frac "0.000000"; conf_lo "0.000000"; conf_hi "0.063445"; cov "0.000000";
Chr3	Cufflinks	exon	9799026	9799145	1	-	.	gene_id "CUFF.3694"; transcript_id "AT3G26670.1"; exon_number "4"; FPKM "0.0000000000"; frac "0.000000"; conf_lo "0.000000"; conf_hi "0.063445"; cov "0.000000";
Chr3	Cufflinks	exon	9799250	9799349	1	-	.	gene_id "CUFF.3694"; transcript_id "AT3G26670.1"; exon_number "5"; FPKM "0.0000000000"; frac "0.000000"; conf_lo "0.000000"; conf_hi "0.063445"; cov "0.000000";
Chr3	Cufflinks	exon	9799425	9799553	1	-	.	gene_id "CUFF.3694"; transcript_id "AT3G26670.1"; exon_number "6"; FPKM "0.0000000000"; frac "0.000000"; conf_lo "0.000000"; conf_hi "0.063445"; cov "0.000000";
Chr3	Cufflinks	exon	9799637	9799739	1	-	.	gene_id "CUFF.3694"; transcript_id "AT3G26670.1"; exon_number "7"; FPKM "0.0000000000"; frac "0.000000"; conf_lo "0.000000"; conf_hi "0.063445"; cov "0.000000";
Chr3	Cufflinks	exon	9799813	9799886	1	-	.	gene_id "CUFF.3694"; transcript_id "AT3G26670.1"; exon_number "8"; FPKM "0.0000000000"; frac "0.000000"; conf_lo "0.000000"; conf_hi "0.063445"; cov "0.000000";
Chr3	Cufflinks	exon	9799979	9800064	1	-	.	gene_id "CUFF.3694"; transcript_id "AT3G26670.1"; exon_number "9"; FPKM "0.0000000000"; frac "0.000000"; conf_lo "0.000000"; conf_hi "0.063445"; cov "0.000000";
Chr3	Cufflinks	exon	9800162	9800223	1	-	.	gene_id "CUFF.3694"; transcript_id "AT3G26670.1"; exon_number "10"; FPKM "0.0000000000"; frac "0.000000"; conf_lo "0.000000"; conf_hi "0.063445"; cov "0.000000";
Chr3	Cufflinks	exon	9800307	9800385	1	-	.	gene_id "CUFF.3694"; transcript_id "AT3G26670.1"; exon_number "11"; FPKM "0.0000000000"; frac "0.000000"; conf_lo "0.000000"; conf_hi "0.063445"; cov "0.000000";
Chr3	Cufflinks	exon	9800470	9800684	1	-	.	gene_id "CUFF.3694"; transcript_id "AT3G26670.1"; exon_number "12"; FPKM "0.0000000000"; frac "0.000000"; conf_lo "0.000000"; conf_hi "0.063445"; cov "0.000000";
Chr3	Cufflinks	exon	9800815	9800910	1	-	.	gene_id "CUFF.3694"; transcript_id "AT3G26670.1"; exon_number "13"; FPKM "0.0000000000"; frac "0.000000"; conf_lo "0.000000"; conf_hi "0.063445"; cov "0.000000";
Chr3	Cufflinks	transcript	9804253	9805715	1	-	.	gene_id "CUFF.3695"; transcript_id "AT3G26690.1"; FPKM "0.0000000000"; frac "0.000000"; conf_lo "0.000000"; conf_hi "0.121943"; cov "0.000000"; full_read_support "yes";
Chr3	Cufflinks	exon	9804253	9804594	1	-	.	gene_id "CUFF.3695"; transcript_id "AT3G26690.1"; exon_number "1"; FPKM "0.0000000000"; frac "0.000000"; conf_lo "0.000000"; conf_hi "0.121943"; cov "0.000000";
Chr3	Cufflinks	exon	9804687	9804842	1	-	.	gene_id "CUFF.3695"; transcript_id "AT3G26690.1"; exon_number "2"; FPKM "0.0000000000"; frac "0.000000"; conf_lo "0.000000"; conf_hi "0.121943"; cov "0.000000";
Chr3	Cufflinks	exon	9804917	9805000	1	-	.	gene_id "CUFF.3695"; transcript_id "AT3G26690.1"; exon_number "3"; FPKM "0.0000000000"; frac "0.000000"; conf_lo "0.000000"; conf_hi "0.121943"; cov "0.000000";
Chr3	Cufflinks	exon	9805088	9805208	1	-	.	gene_id "CUFF.3695"; transcript_id "AT3G26690.1"; exon_number "4"; FPKM "0.0000000000"; frac "0.000000"; conf_lo "0.000000"; conf_hi "0.121943"; cov "0.000000";
Chr3	Cufflinks	exon	9805328	9805408	1	-	.	gene_id "CUFF.3695"; transcript_id "AT3G26690.1"; exon_number "5"; FPKM "0.0000000000"; frac "0.000000"; conf_lo "0.000000"; conf_hi "0.121943"; cov "0.000000";
Chr3	Cufflinks	exon	9805473	9805715	1	-	.	gene_id "CUFF.3695"; transcript_id "AT3G26690.1"; exon_number "6"; FPKM "0.0000000000"; frac "0.000000"; conf_lo "0.000000"; conf_hi "0.121943"; cov "0.000000";
Chr3	Cufflinks	transcript	9804253	9805715	1000	-	.	gene_id "CUFF.3695"; transcript_id "AT3G26690.2"; FPKM "5.7964454330"; frac "0.164602"; conf_lo "4.614277"; conf_hi "6.978614"; cov "34.262156"; full_read_support "yes";
Chr3	Cufflinks	exon	9804253	9804594	1000	-	.	gene_id "CUFF.3695"; transcript_id "AT3G26690.2"; exon_number "1"; FPKM "5.7964454330"; frac "0.164602"; conf_lo "4.614277"; conf_hi "6.978614"; cov "34.262156";
Chr3	Cufflinks	exon	9804687	9804842	1000	-	.	gene_id "CUFF.3695"; transcript_id "AT3G26690.2"; exon_number "2"; FPKM "5.7964454330"; frac "0.164602"; conf_lo "4.614277"; conf_hi "6.978614"; cov "34.262156";
Chr3	Cufflinks	exon	9804917	9805000	1000	-	.	gene_id "CUFF.3695"; transcript_id "AT3G26690.2"; exon_number "3"; FPKM "5.7964454330"; frac "0.164602"; conf_lo "4.614277"; conf_hi "6.978614"; cov "34.262156";
Chr3	Cufflinks	exon	9805088	9805208	1000	-	.	gene_id "CUFF.3695"; transcript_id "AT3G26690.2"; exon_number "4"; FPKM "5.7964454330"; frac "0.164602"; conf_lo "4.614277"; conf_hi "6.978614"; cov "34.262156";
Chr3	Cufflinks	exon	9805328	9805715	1000	-	.	gene_id "CUFF.3695"; transcript_id "AT3G26690.2"; exon_number "5"; FPKM "5.7964454330"; frac "0.164602"; conf_lo "4.614277"; conf_hi "6.978614"; cov "34.262156";
Chr3	Cufflinks	transcript	9801214	9804282	1000	+	.	gene_id "CUFF.3696"; transcript_id "AT3G26680.2"; FPKM "2.8194210737"; frac "0.189450"; conf_lo "2.280150"; conf_hi "3.358692"; cov "16.665290"; full_read_support "yes";
Chr3	Cufflinks	exon	9801214	9801765	1000	+	.	gene_id "CUFF.3696"; transcript_id "AT3G26680.2"; exon_number "1"; FPKM "2.8194210737"; frac "0.189450"; conf_lo "2.280150"; conf_hi "3.358692"; cov "16.665290";
Chr3	Cufflinks	exon	9801865	9802045	1000	+	.	gene_id "CUFF.3696"; transcript_id "AT3G26680.2"; exon_number "2"; FPKM "2.8194210737"; frac "0.189450"; conf_lo "2.280150"; conf_hi "3.358692"; cov "16.665290";
Chr3	Cufflinks	exon	9802123	9802362	1000	+	.	gene_id "CUFF.3696"; transcript_id "AT3G26680.2"; exon_number "3"; FPKM "2.8194210737"; frac "0.189450"; conf_lo "2.280150"; conf_hi "3.358692"; cov "16.665290";
Chr3	Cufflinks	exon	9802466	9802610	1000	+	.	gene_id "CUFF.3696"; transcript_id "AT3G26680.2"; exon_number "4"; FPKM "2.8194210737"; frac "0.189450"; conf_lo "2.280150"; conf_hi "3.358692"; cov "16.665290";
Chr3	Cufflinks	exon	9802693	9802827	1000	+	.	gene_id "CUFF.3696"; transcript_id "AT3G26680.2"; exon_number "5"; FPKM "2.8194210737"; frac "0.189450"; conf_lo "2.280150"; conf_hi "3.358692"; cov "16.665290";
Chr3	Cufflinks	exon	9802929	9802995	1000	+	.	gene_id "CUFF.3696"; transcript_id "AT3G26680.2"; exon_number "6"; FPKM "2.8194210737"; frac "0.189450"; conf_lo "2.280150"; conf_hi "3.358692"; cov "16.665290";
Chr3	Cufflinks	exon	9803072	9803149	1000	+	.	gene_id "CUFF.3696"; transcript_id "AT3G26680.2"; exon_number "7"; FPKM "2.8194210737"; frac "0.189450"; conf_lo "2.280150"; conf_hi "3.358692"; cov "16.665290";
Chr3	Cufflinks	exon	9803271	9803323	1000	+	.	gene_id "CUFF.3696"; transcript_id "AT3G26680.2"; exon_number "8"; FPKM "2.8194210737"; frac "0.189450"; conf_lo "2.280150"; conf_hi "3.358692"; cov "16.665290";
Chr3	Cufflinks	exon	9803419	9804282	1000	+	.	gene_id "CUFF.3696"; transcript_id "AT3G26680.2"; exon_number "9"; FPKM "2.8194210737"; frac "0.189450"; conf_lo "2.280150"; conf_hi "3.358692"; cov "16.665290";
Chr3	Cufflinks	transcript	9801214	9803792	1	+	.	gene_id "CUFF.3696"; transcript_id "AT3G26680.3"; FPKM "0.0000000000"; frac "0.000000"; conf_lo "0.000000"; conf_hi "0.065325"; cov "0.000000"; full_read_support "no";
Chr3	Cufflinks	exon	9801214	9801765	1	+	.	gene_id "CUFF.3696"; transcript_id "AT3G26680.3"; exon_number "1"; FPKM "0.0000000000"; frac "0.000000"; conf_lo "0.000000"; conf_hi "0.065325"; cov "0.000000";
Chr3	Cufflinks	exon	9801865	9802045	1	+	.	gene_id "CUFF.3696"; transcript_id "AT3G26680.3"; exon_number "2"; FPKM "0.0000000000"; frac "0.000000"; conf_lo "0.000000"; conf_hi "0.065325"; cov "0.000000";
Chr3	Cufflinks	exon	9802123	9802362	1	+	.	gene_id "CUFF.3696"; transcript_id "AT3G26680.3"; exon_number "3"; FPKM "0.0000000000"; frac "0.000000"; conf_lo "0.000000"; conf_hi "0.065325"; cov "0.000000";
Chr3	Cufflinks	exon	9802466	9802610	1	+	.	gene_id "CUFF.3696"; transcript_id "AT3G26680.3"; exon_number "4"; FPKM "0.0000000000"; frac "0.000000"; conf_lo "0.000000"; conf_hi "0.065325"; cov "0.000000";
Chr3	Cufflinks	exon	9802693	9802827	1	+	.	gene_id "CUFF.3696"; transcript_id "AT3G26680.3"; exon_number "5"; FPKM "0.0000000000"; frac "0.000000"; conf_lo "0.000000"; conf_hi "0.065325"; cov "0.000000";
Chr3	Cufflinks	exon	9802929	9802995	1	+	.	gene_id "CUFF.3696"; transcript_id "AT3G26680.3"; exon_number "6"; FPKM "0.0000000000"; frac "0.000000"; conf_lo "0.000000"; conf_hi "0.065325"; cov "0.000000";
Chr3	Cufflinks	exon	9803072	9803149	1	+	.	gene_id "CUFF.3696"; transcript_id "AT3G26680.3"; exon_number "7"; FPKM "0.0000000000"; frac "0.000000"; conf_lo "0.000000"; conf_hi "0.065325"; cov "0.000000";
Chr3	Cufflinks	exon	9803271	9803323	1	+	.	gene_id "CUFF.3696"; transcript_id "AT3G26680.3"; exon_number "8"; FPKM "0.0000000000"; frac "0.000000"; conf_lo "0.000000"; conf_hi "0.065325"; cov "0.000000";
Chr3	Cufflinks	exon	9803419	9803530	1	+	.	gene_id "CUFF.3696"; transcript_id "AT3G26680.3"; exon_number "9"; FPKM "0.0000000000"; frac "0.000000"; conf_lo "0.000000"; conf_hi "0.065325"; cov "0.000000";
Chr3	Cufflinks	exon	9803608	9803792	1	+	.	gene_id "CUFF.3696"; transcript_id "AT3G26680.3"; exon_number "10"; FPKM "0.0000000000"; frac "0.000000"; conf_lo "0.000000"; conf_hi "0.065325"; cov "0.000000";
Chr3	Cufflinks	transcript	9801308	9804282	1	+	.	gene_id "CUFF.3696"; transcript_id "AT3G26680.1"; FPKM "0.0000000000"; frac "0.000000"; conf_lo "0.000000"; conf_hi "0.052374"; cov "0.000000"; full_read_support "yes";
Chr3	Cufflinks	exon	9801308	9801765	1	+	.	gene_id "CUFF.3696"; transcript_id "AT3G26680.1"; exon_number "1"; FPKM "0.0000000000"; frac "0.000000"; conf_lo "0.000000"; conf_hi "0.052374"; cov "0.000000";
Chr3	Cufflinks	exon	9801865	9802045	1	+	.	gene_id "CUFF.3696"; transcript_id "AT3G26680.1"; exon_number "2"; FPKM "0.0000000000"; frac "0.000000"; conf_lo "0.000000"; conf_hi "0.052374"; cov "0.000000";
Chr3	Cufflinks	exon	9802123	9802362	1	+	.	gene_id "CUFF.3696"; transcript_id "AT3G26680.1"; exon_number "3"; FPKM "0.0000000000"; frac "0.000000"; conf_lo "0.000000"; conf_hi "0.052374"; cov "0.000000";
Chr3	Cufflinks	exon	9802466	9802610	1	+	.	gene_id "CUFF.3696"; transcript_id "AT3G26680.1"; exon_number "4"; FPKM "0.0000000000"; frac "0.000000"; conf_lo "0.000000"; conf_hi "0.052374"; cov "0.000000";
Chr3	Cufflinks	exon	9802693	9802827	1	+	.	gene_id "CUFF.3696"; transcript_id "AT3G26680.1"; exon_number "5"; FPKM "0.0000000000"; frac "0.000000"; conf_lo "0.000000"; conf_hi "0.052374"; cov "0.000000";
Chr3	Cufflinks	exon	9802929	9802995	1	+	.	gene_id "CUFF.3696"; transcript_id "AT3G26680.1"; exon_number "6"; FPKM "0.0000000000"; frac "0.000000"; conf_lo "0.000000"; conf_hi "0.052374"; cov "0.000000";
Chr3	Cufflinks	exon	9803072	9803149	1	+	.	gene_id "CUFF.3696"; transcript_id "AT3G26680.1"; exon_number "7"; FPKM "0.0000000000"; frac "0.000000"; conf_lo "0.000000"; conf_hi "0.052374"; cov "0.000000";
Chr3	Cufflinks	exon	9803271	9803323	1	+	.	gene_id "CUFF.3696"; transcript_id "AT3G26680.1"; exon_number "8"; FPKM "0.0000000000"; frac "0.000000"; conf_lo "0.000000"; conf_hi "0.052374"; cov "0.000000";
Chr3	Cufflinks	exon	9803419	9803518	1	+	.	gene_id "CUFF.3696"; transcript_id "AT3G26680.1"; exon_number "9"; FPKM "0.0000000000"; frac "0.000000"; conf_lo "0.000000"; conf_hi "0.052374"; cov "0.000000";
Chr3	Cufflinks	exon	9803608	9804282	1	+	.	gene_id "CUFF.3696"; transcript_id "AT3G26680.1"; exon_number "10"; FPKM "0.0000000000"; frac "0.000000"; conf_lo "0.000000"; conf_hi "0.052374"; cov "0.000000";
Chr3	Cufflinks	transcript	9809536	9812664	553	+	.	gene_id "CUFF.3697"; transcript_id "CUFF.3697.1"; FPKM "1.5673258113"; frac "0.351575"; conf_lo "1.056872"; conf_hi "2.077780"; cov "9.263568"; full_read_support "yes";
Chr3	Cufflinks	exon	9809536	9809892	553	+	.	gene_id "CUFF.3697"; transcript_id "CUFF.3697.1"; exon_number "1"; FPKM "1.5673258113"; frac "0.351575"; conf_lo "1.056872"; conf_hi "2.077780"; cov "9.263568";
Chr3	Cufflinks	exon	9810590	9810819	553	+	.	gene_id "CUFF.3697"; transcript_id "CUFF.3697.1"; exon_number "2"; FPKM "1.5673258113"; frac "0.351575"; conf_lo "1.056872"; conf_hi "2.077780"; cov "9.263568";
Chr3	Cufflinks	exon	9810937	9811355	553	+	.	gene_id "CUFF.3697"; transcript_id "CUFF.3697.1"; exon_number "3"; FPKM "1.5673258113"; frac "0.351575"; conf_lo "1.056872"; conf_hi "2.077780"; cov "9.263568";
Chr3	Cufflinks	exon	9811461	9811535	553	+	.	gene_id "CUFF.3697"; transcript_id "CUFF.3697.1"; exon_number "4"; FPKM "1.5673258113"; frac "0.351575"; conf_lo "1.056872"; conf_hi "2.077780"; cov "9.263568";
Chr3	Cufflinks	exon	9811616	9811799	553	+	.	gene_id "CUFF.3697"; transcript_id "CUFF.3697.1"; exon_number "5"; FPKM "1.5673258113"; frac "0.351575"; conf_lo "1.056872"; conf_hi "2.077780"; cov "9.263568";
Chr3	Cufflinks	exon	9811886	9812018	553	+	.	gene_id "CUFF.3697"; transcript_id "CUFF.3697.1"; exon_number "6"; FPKM "1.5673258113"; frac "0.351575"; conf_lo "1.056872"; conf_hi "2.077780"; cov "9.263568";
Chr3	Cufflinks	exon	9812093	9812664	553	+	.	gene_id "CUFF.3697"; transcript_id "CUFF.3697.1"; exon_number "7"; FPKM "1.5673258113"; frac "0.351575"; conf_lo "1.056872"; conf_hi "2.077780"; cov "9.263568";
Chr3	Cufflinks	transcript	9809950	9812664	1000	+	.	gene_id "CUFF.3697"; transcript_id "AT3G26700.1"; FPKM "2.8332259621"; frac "0.648425"; conf_lo "2.196985"; conf_hi "3.469467"; cov "16.745581"; full_read_support "yes";
Chr3	Cufflinks	exon	9809950	9810425	1000	+	.	gene_id "CUFF.3697"; transcript_id "AT3G26700.1"; exon_number "1"; FPKM "2.8332259621"; frac "0.648425"; conf_lo "2.196985"; conf_hi "3.469467"; cov "16.745581";
Chr3	Cufflinks	exon	9810590	9810819	1000	+	.	gene_id "CUFF.3697"; transcript_id "AT3G26700.1"; exon_number "2"; FPKM "2.8332259621"; frac "0.648425"; conf_lo "2.196985"; conf_hi "3.469467"; cov "16.745581";
Chr3	Cufflinks	exon	9810937	9811145	1000	+	.	gene_id "CUFF.3697"; transcript_id "AT3G26700.1"; exon_number "3"; FPKM "2.8332259621"; frac "0.648425"; conf_lo "2.196985"; conf_hi "3.469467"; cov "16.745581";
Chr3	Cufflinks	exon	9811234	9811360	1000	+	.	gene_id "CUFF.3697"; transcript_id "AT3G26700.1"; exon_number "4"; FPKM "2.8332259621"; frac "0.648425"; conf_lo "2.196985"; conf_hi "3.469467"; cov "16.745581";
Chr3	Cufflinks	exon	9811461	9811535	1000	+	.	gene_id "CUFF.3697"; transcript_id "AT3G26700.1"; exon_number "5"; FPKM "2.8332259621"; frac "0.648425"; conf_lo "2.196985"; conf_hi "3.469467"; cov "16.745581";
Chr3	Cufflinks	exon	9811616	9811799	1000	+	.	gene_id "CUFF.3697"; transcript_id "AT3G26700.1"; exon_number "6"; FPKM "2.8332259621"; frac "0.648425"; conf_lo "2.196985"; conf_hi "3.469467"; cov "16.745581";
Chr3	Cufflinks	exon	9811886	9812018	1000	+	.	gene_id "CUFF.3697"; transcript_id "AT3G26700.1"; exon_number "7"; FPKM "2.8332259621"; frac "0.648425"; conf_lo "2.196985"; conf_hi "3.469467"; cov "16.745581";
Chr3	Cufflinks	exon	9812093	9812664	1000	+	.	gene_id "CUFF.3697"; transcript_id "AT3G26700.1"; exon_number "8"; FPKM "2.8332259621"; frac "0.648425"; conf_lo "2.196985"; conf_hi "3.469467"; cov "16.745581";
Chr3	Cufflinks	transcript	9813371	9814750	1000	+	.	gene_id "CUFF.3698"; transcript_id "AT3G26710.1"; FPKM "63.0281365839"; frac "1.000000"; conf_lo "58.471725"; conf_hi "67.584548"; cov "372.324559"; full_read_support "yes";
Chr3	Cufflinks	exon	9813371	9813885	1000	+	.	gene_id "CUFF.3698"; transcript_id "AT3G26710.1"; exon_number "1"; FPKM "63.0281365839"; frac "1.000000"; conf_lo "58.471725"; conf_hi "67.584548"; cov "372.324559";
Chr3	Cufflinks	exon	9813983	9814104	1000	+	.	gene_id "CUFF.3698"; transcript_id "AT3G26710.1"; exon_number "2"; FPKM "63.0281365839"; frac "1.000000"; conf_lo "58.471725"; conf_hi "67.584548"; cov "372.324559";
Chr3	Cufflinks	exon	9814177	9814329	1000	+	.	gene_id "CUFF.3698"; transcript_id "AT3G26710.1"; exon_number "3"; FPKM "63.0281365839"; frac "1.000000"; conf_lo "58.471725"; conf_hi "67.584548"; cov "372.324559";
Chr3	Cufflinks	exon	9814414	9814750	1000	+	.	gene_id "CUFF.3698"; transcript_id "AT3G26710.1"; exon_number "4"; FPKM "63.0281365839"; frac "1.000000"; conf_lo "58.471725"; conf_hi "67.584548"; cov "372.324559";
Chr3	Cufflinks	transcript	9816581	9823186	1000	+	.	gene_id "CUFF.3699"; transcript_id "AT3G26720.1"; FPKM "12.4165998624"; frac "1.000000"; conf_lo "11.374436"; conf_hi "13.458763"; cov "73.393046"; full_read_support "yes";
Chr3	Cufflinks	exon	9816581	9816910	1000	+	.	gene_id "CUFF.3699"; transcript_id "AT3G26720.1"; exon_number "1"; FPKM "12.4165998624"; frac "1.000000"; conf_lo "11.374436"; conf_hi "13.458763"; cov "73.393046";
Chr3	Cufflinks	exon	9817001	9817084	1000	+	.	gene_id "CUFF.3699"; transcript_id "AT3G26720.1"; exon_number "2"; FPKM "12.4165998624"; frac "1.000000"; conf_lo "11.374436"; conf_hi "13.458763"; cov "73.393046";
Chr3	Cufflinks	exon	9817155	9817243	1000	+	.	gene_id "CUFF.3699"; transcript_id "AT3G26720.1"; exon_number "3"; FPKM "12.4165998624"; frac "1.000000"; conf_lo "11.374436"; conf_hi "13.458763"; cov "73.393046";
Chr3	Cufflinks	exon	9817323	9817497	1000	+	.	gene_id "CUFF.3699"; transcript_id "AT3G26720.1"; exon_number "4"; FPKM "12.4165998624"; frac "1.000000"; conf_lo "11.374436"; conf_hi "13.458763"; cov "73.393046";
Chr3	Cufflinks	exon	9817626	9817745	1000	+	.	gene_id "CUFF.3699"; transcript_id "AT3G26720.1"; exon_number "5"; FPKM "12.4165998624"; frac "1.000000"; conf_lo "11.374436"; conf_hi "13.458763"; cov "73.393046";
Chr3	Cufflinks	exon	9817828	9817911	1000	+	.	gene_id "CUFF.3699"; transcript_id "AT3G26720.1"; exon_number "6"; FPKM "12.4165998624"; frac "1.000000"; conf_lo "11.374436"; conf_hi "13.458763"; cov "73.393046";
Chr3	Cufflinks	exon	9817987	9818058	1000	+	.	gene_id "CUFF.3699"; transcript_id "AT3G26720.1"; exon_number "7"; FPKM "12.4165998624"; frac "1.000000"; conf_lo "11.374436"; conf_hi "13.458763"; cov "73.393046";
Chr3	Cufflinks	exon	9818143	9818256	1000	+	.	gene_id "CUFF.3699"; transcript_id "AT3G26720.1"; exon_number "8"; FPKM "12.4165998624"; frac "1.000000"; conf_lo "11.374436"; conf_hi "13.458763"; cov "73.393046";
Chr3	Cufflinks	exon	9818361	9818461	1000	+	.	gene_id "CUFF.3699"; transcript_id "AT3G26720.1"; exon_number "9"; FPKM "12.4165998624"; frac "1.000000"; conf_lo "11.374436"; conf_hi "13.458763"; cov "73.393046";
Chr3	Cufflinks	exon	9818544	9818637	1000	+	.	gene_id "CUFF.3699"; transcript_id "AT3G26720.1"; exon_number "10"; FPKM "12.4165998624"; frac "1.000000"; conf_lo "11.374436"; conf_hi "13.458763"; cov "73.393046";
Chr3	Cufflinks	exon	9818728	9818895	1000	+	.	gene_id "CUFF.3699"; transcript_id "AT3G26720.1"; exon_number "11"; FPKM "12.4165998624"; frac "1.000000"; conf_lo "11.374436"; conf_hi "13.458763"; cov "73.393046";
Chr3	Cufflinks	exon	9818991	9819080	1000	+	.	gene_id "CUFF.3699"; transcript_id "AT3G26720.1"; exon_number "12"; FPKM "12.4165998624"; frac "1.000000"; conf_lo "11.374436"; conf_hi "13.458763"; cov "73.393046";
Chr3	Cufflinks	exon	9819332	9819397	1000	+	.	gene_id "CUFF.3699"; transcript_id "AT3G26720.1"; exon_number "13"; FPKM "12.4165998624"; frac "1.000000"; conf_lo "11.374436"; conf_hi "13.458763"; cov "73.393046";
Chr3	Cufflinks	exon	9819491	9819547	1000	+	.	gene_id "CUFF.3699"; transcript_id "AT3G26720.1"; exon_number "14"; FPKM "12.4165998624"; frac "1.000000"; conf_lo "11.374436"; conf_hi "13.458763"; cov "73.393046";
Chr3	Cufflinks	exon	9819649	9819868	1000	+	.	gene_id "CUFF.3699"; transcript_id "AT3G26720.1"; exon_number "15"; FPKM "12.4165998624"; frac "1.000000"; conf_lo "11.374436"; conf_hi "13.458763"; cov "73.393046";
Chr3	Cufflinks	exon	9820029	9820162	1000	+	.	gene_id "CUFF.3699"; transcript_id "AT3G26720.1"; exon_number "16"; FPKM "12.4165998624"; frac "1.000000"; conf_lo "11.374436"; conf_hi "13.458763"; cov "73.393046";
Chr3	Cufflinks	exon	9820253	9820315	1000	+	.	gene_id "CUFF.3699"; transcript_id "AT3G26720.1"; exon_number "17"; FPKM "12.4165998624"; frac "1.000000"; conf_lo "11.374436"; conf_hi "13.458763"; cov "73.393046";
Chr3	Cufflinks	exon	9820403	9820462	1000	+	.	gene_id "CUFF.3699"; transcript_id "AT3G26720.1"; exon_number "18"; FPKM "12.4165998624"; frac "1.000000"; conf_lo "11.374436"; conf_hi "13.458763"; cov "73.393046";
Chr3	Cufflinks	exon	9820550	9820621	1000	+	.	gene_id "CUFF.3699"; transcript_id "AT3G26720.1"; exon_number "19"; FPKM "12.4165998624"; frac "1.000000"; conf_lo "11.374436"; conf_hi "13.458763"; cov "73.393046";
Chr3	Cufflinks	exon	9820725	9820772	1000	+	.	gene_id "CUFF.3699"; transcript_id "AT3G26720.1"; exon_number "20"; FPKM "12.4165998624"; frac "1.000000"; conf_lo "11.374436"; conf_hi "13.458763"; cov "73.393046";
Chr3	Cufflinks	exon	9820852	9820971	1000	+	.	gene_id "CUFF.3699"; transcript_id "AT3G26720.1"; exon_number "21"; FPKM "12.4165998624"; frac "1.000000"; conf_lo "11.374436"; conf_hi "13.458763"; cov "73.393046";
Chr3	Cufflinks	exon	9821071	9821136	1000	+	.	gene_id "CUFF.3699"; transcript_id "AT3G26720.1"; exon_number "22"; FPKM "12.4165998624"; frac "1.000000"; conf_lo "11.374436"; conf_hi "13.458763"; cov "73.393046";
Chr3	Cufflinks	exon	9821247	9821359	1000	+	.	gene_id "CUFF.3699"; transcript_id "AT3G26720.1"; exon_number "23"; FPKM "12.4165998624"; frac "1.000000"; conf_lo "11.374436"; conf_hi "13.458763"; cov "73.393046";
Chr3	Cufflinks	exon	9821442	9821526	1000	+	.	gene_id "CUFF.3699"; transcript_id "AT3G26720.1"; exon_number "24"; FPKM "12.4165998624"; frac "1.000000"; conf_lo "11.374436"; conf_hi "13.458763"; cov "73.393046";
Chr3	Cufflinks	exon	9821677	9821787	1000	+	.	gene_id "CUFF.3699"; transcript_id "AT3G26720.1"; exon_number "25"; FPKM "12.4165998624"; frac "1.000000"; conf_lo "11.374436"; conf_hi "13.458763"; cov "73.393046";
Chr3	Cufflinks	exon	9821869	9821964	1000	+	.	gene_id "CUFF.3699"; transcript_id "AT3G26720.1"; exon_number "26"; FPKM "12.4165998624"; frac "1.000000"; conf_lo "11.374436"; conf_hi "13.458763"; cov "73.393046";
Chr3	Cufflinks	exon	9822055	9822102	1000	+	.	gene_id "CUFF.3699"; transcript_id "AT3G26720.1"; exon_number "27"; FPKM "12.4165998624"; frac "1.000000"; conf_lo "11.374436"; conf_hi "13.458763"; cov "73.393046";
Chr3	Cufflinks	exon	9822660	9822728	1000	+	.	gene_id "CUFF.3699"; transcript_id "AT3G26720.1"; exon_number "28"; FPKM "12.4165998624"; frac "1.000000"; conf_lo "11.374436"; conf_hi "13.458763"; cov "73.393046";
Chr3	Cufflinks	exon	9822820	9823186	1000	+	.	gene_id "CUFF.3699"; transcript_id "AT3G26720.1"; exon_number "29"; FPKM "12.4165998624"; frac "1.000000"; conf_lo "11.374436"; conf_hi "13.458763"; cov "73.393046";
Chr3	Cufflinks	transcript	9816581	9823186	1	+	.	gene_id "CUFF.3699"; transcript_id "AT3G26720.2"; FPKM "0.0000000000"; frac "0.000000"; conf_lo "0.000000"; conf_hi "0.033917"; cov "0.000000"; full_read_support "no";
Chr3	Cufflinks	exon	9816581	9816910	1	+	.	gene_id "CUFF.3699"; transcript_id "AT3G26720.2"; exon_number "1"; FPKM "0.0000000000"; frac "0.000000"; conf_lo "0.000000"; conf_hi "0.033917"; cov "0.000000";
Chr3	Cufflinks	exon	9817001	9817084	1	+	.	gene_id "CUFF.3699"; transcript_id "AT3G26720.2"; exon_number "2"; FPKM "0.0000000000"; frac "0.000000"; conf_lo "0.000000"; conf_hi "0.033917"; cov "0.000000";
Chr3	Cufflinks	exon	9817155	9817243	1	+	.	gene_id "CUFF.3699"; transcript_id "AT3G26720.2"; exon_number "3"; FPKM "0.0000000000"; frac "0.000000"; conf_lo "0.000000"; conf_hi "0.033917"; cov "0.000000";
Chr3	Cufflinks	exon	9817323	9817497	1	+	.	gene_id "CUFF.3699"; transcript_id "AT3G26720.2"; exon_number "4"; FPKM "0.0000000000"; frac "0.000000"; conf_lo "0.000000"; conf_hi "0.033917"; cov "0.000000";
Chr3	Cufflinks	exon	9817626	9817745	1	+	.	gene_id "CUFF.3699"; transcript_id "AT3G26720.2"; exon_number "5"; FPKM "0.0000000000"; frac "0.000000"; conf_lo "0.000000"; conf_hi "0.033917"; cov "0.000000";
Chr3	Cufflinks	exon	9817828	9817911	1	+	.	gene_id "CUFF.3699"; transcript_id "AT3G26720.2"; exon_number "6"; FPKM "0.0000000000"; frac "0.000000"; conf_lo "0.000000"; conf_hi "0.033917"; cov "0.000000";
Chr3	Cufflinks	exon	9817987	9818058	1	+	.	gene_id "CUFF.3699"; transcript_id "AT3G26720.2"; exon_number "7"; FPKM "0.0000000000"; frac "0.000000"; conf_lo "0.000000"; conf_hi "0.033917"; cov "0.000000";
Chr3	Cufflinks	exon	9818143	9818256	1	+	.	gene_id "CUFF.3699"; transcript_id "AT3G26720.2"; exon_number "8"; FPKM "0.0000000000"; frac "0.000000"; conf_lo "0.000000"; conf_hi "0.033917"; cov "0.000000";
Chr3	Cufflinks	exon	9818361	9818461	1	+	.	gene_id "CUFF.3699"; transcript_id "AT3G26720.2"; exon_number "9"; FPKM "0.0000000000"; frac "0.000000"; conf_lo "0.000000"; conf_hi "0.033917"; cov "0.000000";
Chr3	Cufflinks	exon	9818544	9818637	1	+	.	gene_id "CUFF.3699"; transcript_id "AT3G26720.2"; exon_number "10"; FPKM "0.0000000000"; frac "0.000000"; conf_lo "0.000000"; conf_hi "0.033917"; cov "0.000000";
Chr3	Cufflinks	exon	9818728	9818895	1	+	.	gene_id "CUFF.3699"; transcript_id "AT3G26720.2"; exon_number "11"; FPKM "0.0000000000"; frac "0.000000"; conf_lo "0.000000"; conf_hi "0.033917"; cov "0.000000";
Chr3	Cufflinks	exon	9818991	9819080	1	+	.	gene_id "CUFF.3699"; transcript_id "AT3G26720.2"; exon_number "12"; FPKM "0.0000000000"; frac "0.000000"; conf_lo "0.000000"; conf_hi "0.033917"; cov "0.000000";
Chr3	Cufflinks	exon	9819332	9819397	1	+	.	gene_id "CUFF.3699"; transcript_id "AT3G26720.2"; exon_number "13"; FPKM "0.0000000000"; frac "0.000000"; conf_lo "0.000000"; conf_hi "0.033917"; cov "0.000000";
Chr3	Cufflinks	exon	9819491	9819547	1	+	.	gene_id "CUFF.3699"; transcript_id "AT3G26720.2"; exon_number "14"; FPKM "0.0000000000"; frac "0.000000"; conf_lo "0.000000"; conf_hi "0.033917"; cov "0.000000";
Chr3	Cufflinks	exon	9819649	9819868	1	+	.	gene_id "CUFF.3699"; transcript_id "AT3G26720.2"; exon_number "15"; FPKM "0.0000000000"; frac "0.000000"; conf_lo "0.000000"; conf_hi "0.033917"; cov "0.000000";
Chr3	Cufflinks	exon	9820029	9820162	1	+	.	gene_id "CUFF.3699"; transcript_id "AT3G26720.2"; exon_number "16"; FPKM "0.0000000000"; frac "0.000000"; conf_lo "0.000000"; conf_hi "0.033917"; cov "0.000000";
Chr3	Cufflinks	exon	9820253	9820315	1	+	.	gene_id "CUFF.3699"; transcript_id "AT3G26720.2"; exon_number "17"; FPKM "0.0000000000"; frac "0.000000"; conf_lo "0.000000"; conf_hi "0.033917"; cov "0.000000";
Chr3	Cufflinks	exon	9820403	9820462	1	+	.	gene_id "CUFF.3699"; transcript_id "AT3G26720.2"; exon_number "18"; FPKM "0.0000000000"; frac "0.000000"; conf_lo "0.000000"; conf_hi "0.033917"; cov "0.000000";
Chr3	Cufflinks	exon	9820550	9820621	1	+	.	gene_id "CUFF.3699"; transcript_id "AT3G26720.2"; exon_number "19"; FPKM "0.0000000000"; frac "0.000000"; conf_lo "0.000000"; conf_hi "0.033917"; cov "0.000000";
Chr3	Cufflinks	exon	9820725	9820772	1	+	.	gene_id "CUFF.3699"; transcript_id "AT3G26720.2"; exon_number "20"; FPKM "0.0000000000"; frac "0.000000"; conf_lo "0.000000"; conf_hi "0.033917"; cov "0.000000";
Chr3	Cufflinks	exon	9820852	9820971	1	+	.	gene_id "CUFF.3699"; transcript_id "AT3G26720.2"; exon_number "21"; FPKM "0.0000000000"; frac "0.000000"; conf_lo "0.000000"; conf_hi "0.033917"; cov "0.000000";
Chr3	Cufflinks	exon	9821071	9821136	1	+	.	gene_id "CUFF.3699"; transcript_id "AT3G26720.2"; exon_number "22"; FPKM "0.0000000000"; frac "0.000000"; conf_lo "0.000000"; conf_hi "0.033917"; cov "0.000000";
Chr3	Cufflinks	exon	9821247	9821359	1	+	.	gene_id "CUFF.3699"; transcript_id "AT3G26720.2"; exon_number "23"; FPKM "0.0000000000"; frac "0.000000"; conf_lo "0.000000"; conf_hi "0.033917"; cov "0.000000";
Chr3	Cufflinks	exon	9821442	9821526	1	+	.	gene_id "CUFF.3699"; transcript_id "AT3G26720.2"; exon_number "24"; FPKM "0.0000000000"; frac "0.000000"; conf_lo "0.000000"; conf_hi "0.033917"; cov "0.000000";
Chr3	Cufflinks	exon	9821677	9821787	1	+	.	gene_id "CUFF.3699"; transcript_id "AT3G26720.2"; exon_number "25"; FPKM "0.0000000000"; frac "0.000000"; conf_lo "0.000000"; conf_hi "0.033917"; cov "0.000000";
Chr3	Cufflinks	exon	9821869	9821964	1	+	.	gene_id "CUFF.3699"; transcript_id "AT3G26720.2"; exon_number "26"; FPKM "0.0000000000"; frac "0.000000"; conf_lo "0.000000"; conf_hi "0.033917"; cov "0.000000";
Chr3	Cufflinks	exon	9822055	9822102	1	+	.	gene_id "CUFF.3699"; transcript_id "AT3G26720.2"; exon_number "27"; FPKM "0.0000000000"; frac "0.000000"; conf_lo "0.000000"; conf_hi "0.033917"; cov "0.000000";
Chr3	Cufflinks	exon	9822660	9822728	1	+	.	gene_id "CUFF.3699"; transcript_id "AT3G26720.2"; exon_number "28"; FPKM "0.0000000000"; frac "0.000000"; conf_lo "0.000000"; conf_hi "0.033917"; cov "0.000000";
Chr3	Cufflinks	exon	9822950	9823186	1	+	.	gene_id "CUFF.3699"; transcript_id "AT3G26720.2"; exon_number "29"; FPKM "0.0000000000"; frac "0.000000"; conf_lo "0.000000"; conf_hi "0.033917"; cov "0.000000";
Chr3	Cufflinks	transcript	9823685	9827438	153	+	.	gene_id "CUFF.3700"; transcript_id "CUFF.3700.1"; FPKM "1.7755980600"; frac "0.136071"; conf_lo "1.261985"; conf_hi "2.289211"; cov "10.489932"; full_read_support "yes";
Chr3	Cufflinks	exon	9823685	9823983	153	+	.	gene_id "CUFF.3700"; transcript_id "CUFF.3700.1"; exon_number "1"; FPKM "1.7755980600"; frac "0.136071"; conf_lo "1.261985"; conf_hi "2.289211"; cov "10.489932";
Chr3	Cufflinks	exon	9824150	9824199	153	+	.	gene_id "CUFF.3700"; transcript_id "CUFF.3700.1"; exon_number "2"; FPKM "1.7755980600"; frac "0.136071"; conf_lo "1.261985"; conf_hi "2.289211"; cov "10.489932";
Chr3	Cufflinks	exon	9824286	9825596	153	+	.	gene_id "CUFF.3700"; transcript_id "CUFF.3700.1"; exon_number "3"; FPKM "1.7755980600"; frac "0.136071"; conf_lo "1.261985"; conf_hi "2.289211"; cov "10.489932";
Chr3	Cufflinks	exon	9825816	9825904	153	+	.	gene_id "CUFF.3700"; transcript_id "CUFF.3700.1"; exon_number "4"; FPKM "1.7755980600"; frac "0.136071"; conf_lo "1.261985"; conf_hi "2.289211"; cov "10.489932";
Chr3	Cufflinks	exon	9826206	9826308	153	+	.	gene_id "CUFF.3700"; transcript_id "CUFF.3700.1"; exon_number "5"; FPKM "1.7755980600"; frac "0.136071"; conf_lo "1.261985"; conf_hi "2.289211"; cov "10.489932";
Chr3	Cufflinks	exon	9826403	9826507	153	+	.	gene_id "CUFF.3700"; transcript_id "CUFF.3700.1"; exon_number "6"; FPKM "1.7755980600"; frac "0.136071"; conf_lo "1.261985"; conf_hi "2.289211"; cov "10.489932";
Chr3	Cufflinks	exon	9826673	9826796	153	+	.	gene_id "CUFF.3700"; transcript_id "CUFF.3700.1"; exon_number "7"; FPKM "1.7755980600"; frac "0.136071"; conf_lo "1.261985"; conf_hi "2.289211"; cov "10.489932";
Chr3	Cufflinks	exon	9826880	9827438	153	+	.	gene_id "CUFF.3700"; transcript_id "CUFF.3700.1"; exon_number "8"; FPKM "1.7755980600"; frac "0.136071"; conf_lo "1.261985"; conf_hi "2.289211"; cov "10.489932";
Chr3	Cufflinks	transcript	9823685	9827438	1000	+	.	gene_id "CUFF.3700"; transcript_id "AT3G26730.1"; FPKM "11.5959898806"; frac "0.863929"; conf_lo "10.433442"; conf_hi "12.758538"; cov "68.507141"; full_read_support "yes";
Chr3	Cufflinks	exon	9823685	9823983	1000	+	.	gene_id "CUFF.3700"; transcript_id "AT3G26730.1"; exon_number "1"; FPKM "11.5959898806"; frac "0.863929"; conf_lo "10.433442"; conf_hi "12.758538"; cov "68.507141";
Chr3	Cufflinks	exon	9824150	9824199	1000	+	.	gene_id "CUFF.3700"; transcript_id "AT3G26730.1"; exon_number "2"; FPKM "11.5959898806"; frac "0.863929"; conf_lo "10.433442"; conf_hi "12.758538"; cov "68.507141";
Chr3	Cufflinks	exon	9824286	9825596	1000	+	.	gene_id "CUFF.3700"; transcript_id "AT3G26730.1"; exon_number "3"; FPKM "11.5959898806"; frac "0.863929"; conf_lo "10.433442"; conf_hi "12.758538"; cov "68.507141";
Chr3	Cufflinks	exon	9825816	9825904	1000	+	.	gene_id "CUFF.3700"; transcript_id "AT3G26730.1"; exon_number "4"; FPKM "11.5959898806"; frac "0.863929"; conf_lo "10.433442"; conf_hi "12.758538"; cov "68.507141";
Chr3	Cufflinks	exon	9826206	9826308	1000	+	.	gene_id "CUFF.3700"; transcript_id "AT3G26730.1"; exon_number "5"; FPKM "11.5959898806"; frac "0.863929"; conf_lo "10.433442"; conf_hi "12.758538"; cov "68.507141";
Chr3	Cufflinks	exon	9826403	9826507	1000	+	.	gene_id "CUFF.3700"; transcript_id "AT3G26730.1"; exon_number "6"; FPKM "11.5959898806"; frac "0.863929"; conf_lo "10.433442"; conf_hi "12.758538"; cov "68.507141";
Chr3	Cufflinks	exon	9826673	9826796	1000	+	.	gene_id "CUFF.3700"; transcript_id "AT3G26730.1"; exon_number "7"; FPKM "11.5959898806"; frac "0.863929"; conf_lo "10.433442"; conf_hi "12.758538"; cov "68.507141";
Chr3	Cufflinks	exon	9826880	9827056	1000	+	.	gene_id "CUFF.3700"; transcript_id "AT3G26730.1"; exon_number "8"; FPKM "11.5959898806"; frac "0.863929"; conf_lo "10.433442"; conf_hi "12.758538"; cov "68.507141";
Chr3	Cufflinks	exon	9827125	9827438	1000	+	.	gene_id "CUFF.3700"; transcript_id "AT3G26730.1"; exon_number "9"; FPKM "11.5959898806"; frac "0.863929"; conf_lo "10.433442"; conf_hi "12.758538"; cov "68.507141";
Chr3	Cufflinks	transcript	9827801	9828680	1000	+	.	gene_id "AT3G26740"; transcript_id "AT3G26740.1"; FPKM "286.8298964850"; frac "1.000000"; conf_lo "270.868985"; conf_hi "302.790808"; cov "1694.351528"; full_read_support "yes";
Chr3	Cufflinks	exon	9827801	9828064	1000	+	.	gene_id "AT3G26740"; transcript_id "AT3G26740.1"; exon_number "1"; FPKM "286.8298964850"; frac "1.000000"; conf_lo "270.868985"; conf_hi "302.790808"; cov "1694.351528";
Chr3	Cufflinks	exon	9828148	9828300	1000	+	.	gene_id "AT3G26740"; transcript_id "AT3G26740.1"; exon_number "2"; FPKM "286.8298964850"; frac "1.000000"; conf_lo "270.868985"; conf_hi "302.790808"; cov "1694.351528";
Chr3	Cufflinks	exon	9828386	9828680	1000	+	.	gene_id "AT3G26740"; transcript_id "AT3G26740.1"; exon_number "3"; FPKM "286.8298964850"; frac "1.000000"; conf_lo "270.868985"; conf_hi "302.790808"; cov "1694.351528";
Chr3	Cufflinks	transcript	9831036	9831858	1000	+	.	gene_id "AT3G26742"; transcript_id "AT3G26742.1"; FPKM "0.4039047029"; frac "1.000000"; conf_lo "0.042641"; conf_hi "0.765168"; cov "2.385800"; full_read_support "yes";
Chr3	Cufflinks	exon	9831036	9831858	1000	+	.	gene_id "AT3G26742"; transcript_id "AT3G26742.1"; exon_number "1"; FPKM "0.4039047029"; frac "1.000000"; conf_lo "0.042641"; conf_hi "0.765168"; cov "2.385800";
Chr3	Cufflinks	transcript	9832689	9835087	123	-	.	gene_id "CUFF.3701"; transcript_id "AT3G26744.1"; FPKM "1.7635956138"; frac "0.116167"; conf_lo "1.183570"; conf_hi "2.343621"; cov "10.421896"; full_read_support "yes";
Chr3	Cufflinks	exon	9832689	9833036	123	-	.	gene_id "CUFF.3701"; transcript_id "AT3G26744.1"; exon_number "1"; FPKM "1.7635956138"; frac "0.116167"; conf_lo "1.183570"; conf_hi "2.343621"; cov "10.421896";
Chr3	Cufflinks	exon	9833116	9833286	123	-	.	gene_id "CUFF.3701"; transcript_id "AT3G26744.1"; exon_number "2"; FPKM "1.7635956138"; frac "0.116167"; conf_lo "1.183570"; conf_hi "2.343621"; cov "10.421896";
Chr3	Cufflinks	exon	9833379	9833603	123	-	.	gene_id "CUFF.3701"; transcript_id "AT3G26744.1"; exon_number "3"; FPKM "1.7635956138"; frac "0.116167"; conf_lo "1.183570"; conf_hi "2.343621"; cov "10.421896";
Chr3	Cufflinks	exon	9833786	9835087	123	-	.	gene_id "CUFF.3701"; transcript_id "AT3G26744.1"; exon_number "4"; FPKM "1.7635956138"; frac "0.116167"; conf_lo "1.183570"; conf_hi "2.343621"; cov "10.421896";
Chr3	Cufflinks	transcript	9832713	9835217	1	-	.	gene_id "CUFF.3701"; transcript_id "AT3G26744.4"; FPKM "0.0000000000"; frac "0.000000"; conf_lo "0.000000"; conf_hi "0.061040"; cov "0.000000"; full_read_support "no";
Chr3	Cufflinks	exon	9832713	9833036	1	-	.	gene_id "CUFF.3701"; transcript_id "AT3G26744.4"; exon_number "1"; FPKM "0.0000000000"; frac "0.000000"; conf_lo "0.000000"; conf_hi "0.061040"; cov "0.000000";
Chr3	Cufflinks	exon	9833116	9833286	1	-	.	gene_id "CUFF.3701"; transcript_id "AT3G26744.4"; exon_number "2"; FPKM "0.0000000000"; frac "0.000000"; conf_lo "0.000000"; conf_hi "0.061040"; cov "0.000000";
Chr3	Cufflinks	exon	9833379	9833603	1	-	.	gene_id "CUFF.3701"; transcript_id "AT3G26744.4"; exon_number "3"; FPKM "0.0000000000"; frac "0.000000"; conf_lo "0.000000"; conf_hi "0.061040"; cov "0.000000";
Chr3	Cufflinks	exon	9833786	9834840	1	-	.	gene_id "CUFF.3701"; transcript_id "AT3G26744.4"; exon_number "4"; FPKM "0.0000000000"; frac "0.000000"; conf_lo "0.000000"; conf_hi "0.061040"; cov "0.000000";
Chr3	Cufflinks	exon	9835136	9835217	1	-	.	gene_id "CUFF.3701"; transcript_id "AT3G26744.4"; exon_number "5"; FPKM "0.0000000000"; frac "0.000000"; conf_lo "0.000000"; conf_hi "0.061040"; cov "0.000000";
Chr3	Cufflinks	transcript	9832713	9835247	1000	-	.	gene_id "CUFF.3701"; transcript_id "AT3G26744.2"; FPKM "14.2740465974"; frac "0.883833"; conf_lo "12.794462"; conf_hi "15.753631"; cov "84.351896"; full_read_support "yes";
Chr3	Cufflinks	exon	9832713	9833036	1000	-	.	gene_id "CUFF.3701"; transcript_id "AT3G26744.2"; exon_number "1"; FPKM "14.2740465974"; frac "0.883833"; conf_lo "12.794462"; conf_hi "15.753631"; cov "84.351896";
Chr3	Cufflinks	exon	9833116	9833286	1000	-	.	gene_id "CUFF.3701"; transcript_id "AT3G26744.2"; exon_number "2"; FPKM "14.2740465974"; frac "0.883833"; conf_lo "12.794462"; conf_hi "15.753631"; cov "84.351896";
Chr3	Cufflinks	exon	9833379	9833603	1000	-	.	gene_id "CUFF.3701"; transcript_id "AT3G26744.2"; exon_number "3"; FPKM "14.2740465974"; frac "0.883833"; conf_lo "12.794462"; conf_hi "15.753631"; cov "84.351896";
Chr3	Cufflinks	exon	9833786	9834888	1000	-	.	gene_id "CUFF.3701"; transcript_id "AT3G26744.2"; exon_number "4"; FPKM "14.2740465974"; frac "0.883833"; conf_lo "12.794462"; conf_hi "15.753631"; cov "84.351896";
Chr3	Cufflinks	exon	9835136	9835247	1000	-	.	gene_id "CUFF.3701"; transcript_id "AT3G26744.2"; exon_number "5"; FPKM "14.2740465974"; frac "0.883833"; conf_lo "12.794462"; conf_hi "15.753631"; cov "84.351896";
Chr3	Cufflinks	transcript	9839184	9839257	1	+	.	gene_id "AT3G26747"; transcript_id "AT3G26747.1"; FPKM "0.0000000000"; frac "0.000000"; conf_lo "0.000000"; conf_hi "0.000000"; cov "0.000000"; full_read_support "no";
Chr3	Cufflinks	exon	9839184	9839257	1	+	.	gene_id "AT3G26747"; transcript_id "AT3G26747.1"; exon_number "1"; FPKM "0.0000000000"; frac "0.000000"; conf_lo "0.000000"; conf_hi "0.000000"; cov "0.000000";
Chr3	Cufflinks	transcript	9839976	9842079	1000	-	.	gene_id "AT3G26750"; transcript_id "AT3G26750.1"; FPKM "1.1159813203"; frac "1.000000"; conf_lo "0.768880"; conf_hi "1.463082"; cov "6.598105"; full_read_support "yes";
Chr3	Cufflinks	exon	9839976	9842079	1000	-	.	gene_id "AT3G26750"; transcript_id "AT3G26750.1"; exon_number "1"; FPKM "1.1159813203"; frac "1.000000"; conf_lo "0.768880"; conf_hi "1.463082"; cov "6.598105";
Chr3	Cufflinks	transcript	9843591	9845176	330	+	.	gene_id "CUFF.3702"; transcript_id "CUFF.3702.1"; FPKM "0.7800577741"; frac "0.248686"; conf_lo "0.258222"; conf_hi "1.301893"; cov "4.605898"; full_read_support "yes";
Chr3	Cufflinks	exon	9843591	9843658	330	+	.	gene_id "CUFF.3702"; transcript_id "CUFF.3702.1"; exon_number "1"; FPKM "0.7800577741"; frac "0.248686"; conf_lo "0.258222"; conf_hi "1.301893"; cov "4.605898";
Chr3	Cufflinks	exon	9843756	9843838	330	+	.	gene_id "CUFF.3702"; transcript_id "CUFF.3702.1"; exon_number "2"; FPKM "0.7800577741"; frac "0.248686"; conf_lo "0.258222"; conf_hi "1.301893"; cov "4.605898";
Chr3	Cufflinks	exon	9843943	9844211	330	+	.	gene_id "CUFF.3702"; transcript_id "CUFF.3702.1"; exon_number "3"; FPKM "0.7800577741"; frac "0.248686"; conf_lo "0.258222"; conf_hi "1.301893"; cov "4.605898";
Chr3	Cufflinks	exon	9844367	9845176	330	+	.	gene_id "CUFF.3702"; transcript_id "CUFF.3702.1"; exon_number "4"; FPKM "0.7800577741"; frac "0.248686"; conf_lo "0.258222"; conf_hi "1.301893"; cov "4.605898";
Chr3	Cufflinks	transcript	9843591	9845176	1000	+	.	gene_id "CUFF.3702"; transcript_id "AT3G26760.1"; FPKM "2.3612269273"; frac "0.751314"; conf_lo "1.587902"; conf_hi "3.134552"; cov "13.942007"; full_read_support "yes";
Chr3	Cufflinks	exon	9843591	9843658	1000	+	.	gene_id "CUFF.3702"; transcript_id "AT3G26760.1"; exon_number "1"; FPKM "2.3612269273"; frac "0.751314"; conf_lo "1.587902"; conf_hi "3.134552"; cov "13.942007";
Chr3	Cufflinks	exon	9843758	9843838	1000	+	.	gene_id "CUFF.3702"; transcript_id "AT3G26760.1"; exon_number "2"; FPKM "2.3612269273"; frac "0.751314"; conf_lo "1.587902"; conf_hi "3.134552"; cov "13.942007";
Chr3	Cufflinks	exon	9843943	9844211	1000	+	.	gene_id "CUFF.3702"; transcript_id "AT3G26760.1"; exon_number "3"; FPKM "2.3612269273"; frac "0.751314"; conf_lo "1.587902"; conf_hi "3.134552"; cov "13.942007";
Chr3	Cufflinks	exon	9844367	9845176	1000	+	.	gene_id "CUFF.3702"; transcript_id "AT3G26760.1"; exon_number "4"; FPKM "2.3612269273"; frac "0.751314"; conf_lo "1.587902"; conf_hi "3.134552"; cov "13.942007";
Chr3	Cufflinks	transcript	9845396	9847148	1000	+	.	gene_id "AT3G26770"; transcript_id "AT3G26770.1"; FPKM "3.2947371019"; frac "1.000000"; conf_lo "2.414512"; conf_hi "4.174962"; cov "19.476268"; full_read_support "yes";
Chr3	Cufflinks	exon	9845396	9845528	1000	+	.	gene_id "AT3G26770"; transcript_id "AT3G26770.1"; exon_number "1"; FPKM "3.2947371019"; frac "1.000000"; conf_lo "2.414512"; conf_hi "4.174962"; cov "19.476268";
Chr3	Cufflinks	exon	9845611	9845688	1000	+	.	gene_id "AT3G26770"; transcript_id "AT3G26770.1"; exon_number "2"; FPKM "3.2947371019"; frac "1.000000"; conf_lo "2.414512"; conf_hi "4.174962"; cov "19.476268";
Chr3	Cufflinks	exon	9845985	9846415	1000	+	.	gene_id "AT3G26770"; transcript_id "AT3G26770.1"; exon_number "3"; FPKM "3.2947371019"; frac "1.000000"; conf_lo "2.414512"; conf_hi "4.174962"; cov "19.476268";
Chr3	Cufflinks	exon	9846703	9847148	1000	+	.	gene_id "AT3G26770"; transcript_id "AT3G26770.1"; exon_number "4"; FPKM "3.2947371019"; frac "1.000000"; conf_lo "2.414512"; conf_hi "4.174962"; cov "19.476268";
Chr3	Cufflinks	transcript	9847232	9848665	1	-	.	gene_id "AT3G26775"; transcript_id "AT3G26775.1"; FPKM "0.0000000000"; frac "0.000000"; conf_lo "0.000000"; conf_hi "0.070740"; cov "0.000000"; full_read_support "no";
Chr3	Cufflinks	exon	9847232	9848665	1	-	.	gene_id "AT3G26775"; transcript_id "AT3G26775.1"; exon_number "1"; FPKM "0.0000000000"; frac "0.000000"; conf_lo "0.000000"; conf_hi "0.070740"; cov "0.000000";
Chr3	Cufflinks	transcript	9848628	9850472	1000	+	.	gene_id "CUFF.3703"; transcript_id "AT3G26780.1"; FPKM "20.1372012751"; frac "0.874161"; conf_lo "18.174739"; conf_hi "22.099664"; cov "118.933040"; full_read_support "yes";
Chr3	Cufflinks	exon	9848628	9849286	1000	+	.	gene_id "CUFF.3703"; transcript_id "AT3G26780.1"; exon_number "1"; FPKM "20.1372012751"; frac "0.874161"; conf_lo "18.174739"; conf_hi "22.099664"; cov "118.933040";
Chr3	Cufflinks	exon	9849618	9850472	1000	+	.	gene_id "CUFF.3703"; transcript_id "AT3G26780.1"; exon_number "2"; FPKM "20.1372012751"; frac "0.874161"; conf_lo "18.174739"; conf_hi "22.099664"; cov "118.933040";
Chr3	Cufflinks	transcript	9850570	9852864	95	+	.	gene_id "CUFF.3703"; transcript_id "AT3G26782.1"; FPKM "1.9203616266"; frac "0.125839"; conf_lo "1.464623"; conf_hi "2.376101"; cov "11.341916"; full_read_support "yes";
Chr3	Cufflinks	exon	9850570	9851529	95	+	.	gene_id "CUFF.3703"; transcript_id "AT3G26782.1"; exon_number "1"; FPKM "1.9203616266"; frac "0.125839"; conf_lo "1.464623"; conf_hi "2.376101"; cov "11.341916";
Chr3	Cufflinks	exon	9851639	9852864	95	+	.	gene_id "CUFF.3703"; transcript_id "AT3G26782.1"; exon_number "2"; FPKM "1.9203616266"; frac "0.125839"; conf_lo "1.464623"; conf_hi "2.376101"; cov "11.341916";
Chr3	Cufflinks	transcript	9853828	9855989	1000	-	.	gene_id "AT3G26790"; transcript_id "AT3G26790.1"; FPKM "0.0428066934"; frac "1.000000"; conf_lo "0.000000"; conf_hi "0.128420"; cov "0.253190"; full_read_support "no";
Chr3	Cufflinks	exon	9853828	9854408	1000	-	.	gene_id "AT3G26790"; transcript_id "AT3G26790.1"; exon_number "1"; FPKM "0.0428066934"; frac "1.000000"; conf_lo "0.000000"; conf_hi "0.128420"; cov "0.253190";
Chr3	Cufflinks	exon	9854493	9854569	1000	-	.	gene_id "AT3G26790"; transcript_id "AT3G26790.1"; exon_number "2"; FPKM "0.0428066934"; frac "1.000000"; conf_lo "0.000000"; conf_hi "0.128420"; cov "0.253190";
Chr3	Cufflinks	exon	9854672	9854718	1000	-	.	gene_id "AT3G26790"; transcript_id "AT3G26790.1"; exon_number "3"; FPKM "0.0428066934"; frac "1.000000"; conf_lo "0.000000"; conf_hi "0.128420"; cov "0.253190";
Chr3	Cufflinks	exon	9855042	9855142	1000	-	.	gene_id "AT3G26790"; transcript_id "AT3G26790.1"; exon_number "4"; FPKM "0.0428066934"; frac "1.000000"; conf_lo "0.000000"; conf_hi "0.128420"; cov "0.253190";
Chr3	Cufflinks	exon	9855225	9855314	1000	-	.	gene_id "AT3G26790"; transcript_id "AT3G26790.1"; exon_number "5"; FPKM "0.0428066934"; frac "1.000000"; conf_lo "0.000000"; conf_hi "0.128420"; cov "0.253190";
Chr3	Cufflinks	exon	9855506	9855989	1000	-	.	gene_id "AT3G26790"; transcript_id "AT3G26790.1"; exon_number "6"; FPKM "0.0428066934"; frac "1.000000"; conf_lo "0.000000"; conf_hi "0.128420"; cov "0.253190";
Chr3	Cufflinks	transcript	9862173	9862778	1	+	.	gene_id "AT3G26800"; transcript_id "AT3G26800.1"; FPKM "0.0000000000"; frac "0.000000"; conf_lo "0.000000"; conf_hi "0.000000"; cov "0.000000"; full_read_support "no";
Chr3	Cufflinks	exon	9862173	9862778	1	+	.	gene_id "AT3G26800"; transcript_id "AT3G26800.1"; exon_number "1"; FPKM "0.0000000000"; frac "0.000000"; conf_lo "0.000000"; conf_hi "0.000000"; cov "0.000000";
Chr3	Cufflinks	transcript	9863074	9863900	1	-	.	gene_id "AT3G26805"; transcript_id "AT3G26805.1"; FPKM "0.0000000000"; frac "0.000000"; conf_lo "0.000000"; conf_hi "0.000000"; cov "0.000000"; full_read_support "no";
Chr3	Cufflinks	exon	9863074	9863900	1	-	.	gene_id "AT3G26805"; transcript_id "AT3G26805.1"; exon_number "1"; FPKM "0.0000000000"; frac "0.000000"; conf_lo "0.000000"; conf_hi "0.000000"; cov "0.000000";
Chr3	Cufflinks	transcript	9867828	9870779	184	+	.	gene_id "CUFF.3704"; transcript_id "CUFF.3704.1"; FPKM "2.8106169476"; frac "0.137479"; conf_lo "2.143861"; conf_hi "3.477373"; cov "16.604647"; full_read_support "yes";
Chr3	Cufflinks	exon	9867828	9868810	184	+	.	gene_id "CUFF.3704"; transcript_id "CUFF.3704.1"; exon_number "1"; FPKM "2.8106169476"; frac "0.137479"; conf_lo "2.143861"; conf_hi "3.477373"; cov "16.604647";
Chr3	Cufflinks	exon	9869127	9869605	184	+	.	gene_id "CUFF.3704"; transcript_id "CUFF.3704.1"; exon_number "2"; FPKM "2.8106169476"; frac "0.137479"; conf_lo "2.143861"; conf_hi "3.477373"; cov "16.604647";
Chr3	Cufflinks	exon	9869685	9870779	184	+	.	gene_id "CUFF.3704"; transcript_id "CUFF.3704.1"; exon_number "3"; FPKM "2.8106169476"; frac "0.137479"; conf_lo "2.143861"; conf_hi "3.477373"; cov "16.604647";
Chr3	Cufflinks	transcript	9867845	9870640	1000	+	.	gene_id "CUFF.3704"; transcript_id "AT3G26810.1"; FPKM "15.2026598612"; frac "0.694510"; conf_lo "13.737559"; conf_hi "16.667760"; cov "89.814727"; full_read_support "yes";
Chr3	Cufflinks	exon	9867845	9868793	1000	+	.	gene_id "CUFF.3704"; transcript_id "AT3G26810.1"; exon_number "1"; FPKM "15.2026598612"; frac "0.694510"; conf_lo "13.737559"; conf_hi "16.667760"; cov "89.814727";
Chr3	Cufflinks	exon	9869110	9869605	1000	+	.	gene_id "CUFF.3704"; transcript_id "AT3G26810.1"; exon_number "2"; FPKM "15.2026598612"; frac "0.694510"; conf_lo "13.737559"; conf_hi "16.667760"; cov "89.814727";
Chr3	Cufflinks	exon	9869685	9870640	1000	+	.	gene_id "CUFF.3704"; transcript_id "AT3G26810.1"; exon_number "3"; FPKM "15.2026598612"; frac "0.694510"; conf_lo "13.737559"; conf_hi "16.667760"; cov "89.814727";
Chr3	Cufflinks	transcript	9867845	9870779	220	+	.	gene_id "CUFF.3704"; transcript_id "CUFF.3704.3"; FPKM "3.3469655894"; frac "0.168012"; conf_lo "2.651686"; conf_hi "4.042246"; cov "19.773303"; full_read_support "yes";
Chr3	Cufflinks	exon	9867845	9868793	220	+	.	gene_id "CUFF.3704"; transcript_id "CUFF.3704.3"; exon_number "1"; FPKM "3.3469655894"; frac "0.168012"; conf_lo "2.651686"; conf_hi "4.042246"; cov "19.773303";
Chr3	Cufflinks	exon	9869110	9870779	220	+	.	gene_id "CUFF.3704"; transcript_id "CUFF.3704.3"; exon_number "2"; FPKM "3.3469655894"; frac "0.168012"; conf_lo "2.651686"; conf_hi "4.042246"; cov "19.773303";
Chr3	Cufflinks	transcript	9871960	9872165	1	-	.	gene_id "AT3G26812"; transcript_id "AT3G26812.1"; FPKM "0.0000000000"; frac "0.000000"; conf_lo "0.000000"; conf_hi "0.000000"; cov "0.000000"; full_read_support "no";
Chr3	Cufflinks	exon	9871960	9872165	1	-	.	gene_id "AT3G26812"; transcript_id "AT3G26812.1"; exon_number "1"; FPKM "0.0000000000"; frac "0.000000"; conf_lo "0.000000"; conf_hi "0.000000"; cov "0.000000";
Chr3	Cufflinks	transcript	9872333	9872553	1000	-	.	gene_id "AT3G26813"; transcript_id "AT3G26813.1"; FPKM "1.5587400726"; frac "1.000000"; conf_lo "0.000000"; conf_hi "4.676220"; cov "9.219521"; full_read_support "yes";
Chr3	Cufflinks	exon	9872333	9872553	1000	-	.	gene_id "AT3G26813"; transcript_id "AT3G26813.1"; exon_number "1"; FPKM "1.5587400726"; frac "1.000000"; conf_lo "0.000000"; conf_hi "4.676220"; cov "9.219521";
Chr3	Cufflinks	transcript	9875525	9875737	1	-	.	gene_id "AT3G26815"; transcript_id "AT3G26815.1"; FPKM "0.0000000000"; frac "0.000000"; conf_lo "0.000000"; conf_hi "0.000000"; cov "0.000000"; full_read_support "no";
Chr3	Cufflinks	exon	9875525	9875737	1	-	.	gene_id "AT3G26815"; transcript_id "AT3G26815.1"; exon_number "1"; FPKM "0.0000000000"; frac "0.000000"; conf_lo "0.000000"; conf_hi "0.000000"; cov "0.000000";
Chr3	Cufflinks	transcript	9875893	9876103	1	-	.	gene_id "AT3G26816"; transcript_id "AT3G26816.1"; FPKM "0.0000000000"; frac "0.000000"; conf_lo "0.000000"; conf_hi "0.000000"; cov "0.000000"; full_read_support "no";
Chr3	Cufflinks	exon	9875893	9876103	1	-	.	gene_id "AT3G26816"; transcript_id "AT3G26816.1"; exon_number "1"; FPKM "0.0000000000"; frac "0.000000"; conf_lo "0.000000"; conf_hi "0.000000"; cov "0.000000";
Chr3	Cufflinks	transcript	9877449	9878576	1000	-	.	gene_id "CUFF.3705"; transcript_id "CUFF.3705.1"; FPKM "1.0330318661"; frac "1.000000"; conf_lo "0.545281"; conf_hi "1.520783"; cov "6.092949"; full_read_support "yes";
Chr3	Cufflinks	exon	9877449	9878576	1000	-	.	gene_id "CUFF.3705"; transcript_id "CUFF.3705.1"; exon_number "1"; FPKM "1.0330318661"; frac "1.000000"; conf_lo "0.545281"; conf_hi "1.520783"; cov "6.092949";
Chr3	Cufflinks	transcript	9878168	9878379	1	-	.	gene_id "CUFF.3705"; transcript_id "AT3G26818.1"; FPKM "0.0000000000"; frac "0.000000"; conf_lo "0.000000"; conf_hi "0.478499"; cov "0.000000"; full_read_support "no";
Chr3	Cufflinks	exon	9878168	9878379	1	-	.	gene_id "CUFF.3705"; transcript_id "AT3G26818.1"; exon_number "1"; FPKM "0.0000000000"; frac "0.000000"; conf_lo "0.000000"; conf_hi "0.478499"; cov "0.000000";
Chr3	Cufflinks	transcript	9878540	9878754	1	-	.	gene_id "CUFF.3705"; transcript_id "AT3G26819.1"; FPKM "0.0000000000"; frac "0.000000"; conf_lo "0.000000"; conf_hi "0.471822"; cov "0.000000"; full_read_support "no";
Chr3	Cufflinks	exon	9878540	9878754	1	-	.	gene_id "CUFF.3705"; transcript_id "AT3G26819.1"; exon_number "1"; FPKM "0.0000000000"; frac "0.000000"; conf_lo "0.000000"; conf_hi "0.471822"; cov "0.000000";
Chr3	Cufflinks	transcript	9881128	9885067	1000	+	.	gene_id "CUFF.3706"; transcript_id "AT3G26820.1"; FPKM "0.2966337689"; frac "1.000000"; conf_lo "0.099869"; conf_hi "0.493398"; cov "1.754508"; full_read_support "no";
Chr3	Cufflinks	exon	9881128	9881305	1000	+	.	gene_id "CUFF.3706"; transcript_id "AT3G26820.1"; exon_number "1"; FPKM "0.2966337689"; frac "1.000000"; conf_lo "0.099869"; conf_hi "0.493398"; cov "1.754508";
Chr3	Cufflinks	exon	9881404	9881508	1000	+	.	gene_id "CUFF.3706"; transcript_id "AT3G26820.1"; exon_number "2"; FPKM "0.2966337689"; frac "1.000000"; conf_lo "0.099869"; conf_hi "0.493398"; cov "1.754508";
Chr3	Cufflinks	exon	9881852	9881903	1000	+	.	gene_id "CUFF.3706"; transcript_id "AT3G26820.1"; exon_number "3"; FPKM "0.2966337689"; frac "1.000000"; conf_lo "0.099869"; conf_hi "0.493398"; cov "1.754508";
Chr3	Cufflinks	exon	9882084	9882139	1000	+	.	gene_id "CUFF.3706"; transcript_id "AT3G26820.1"; exon_number "4"; FPKM "0.2966337689"; frac "1.000000"; conf_lo "0.099869"; conf_hi "0.493398"; cov "1.754508";
Chr3	Cufflinks	exon	9882230	9882388	1000	+	.	gene_id "CUFF.3706"; transcript_id "AT3G26820.1"; exon_number "5"; FPKM "0.2966337689"; frac "1.000000"; conf_lo "0.099869"; conf_hi "0.493398"; cov "1.754508";
Chr3	Cufflinks	exon	9882485	9882589	1000	+	.	gene_id "CUFF.3706"; transcript_id "AT3G26820.1"; exon_number "6"; FPKM "0.2966337689"; frac "1.000000"; conf_lo "0.099869"; conf_hi "0.493398"; cov "1.754508";
Chr3	Cufflinks	exon	9882801	9882916	1000	+	.	gene_id "CUFF.3706"; transcript_id "AT3G26820.1"; exon_number "7"; FPKM "0.2966337689"; frac "1.000000"; conf_lo "0.099869"; conf_hi "0.493398"; cov "1.754508";
Chr3	Cufflinks	exon	9883031	9883152	1000	+	.	gene_id "CUFF.3706"; transcript_id "AT3G26820.1"; exon_number "8"; FPKM "0.2966337689"; frac "1.000000"; conf_lo "0.099869"; conf_hi "0.493398"; cov "1.754508";
Chr3	Cufflinks	exon	9883257	9883365	1000	+	.	gene_id "CUFF.3706"; transcript_id "AT3G26820.1"; exon_number "9"; FPKM "0.2966337689"; frac "1.000000"; conf_lo "0.099869"; conf_hi "0.493398"; cov "1.754508";
Chr3	Cufflinks	exon	9883485	9883615	1000	+	.	gene_id "CUFF.3706"; transcript_id "AT3G26820.1"; exon_number "10"; FPKM "0.2966337689"; frac "1.000000"; conf_lo "0.099869"; conf_hi "0.493398"; cov "1.754508";
Chr3	Cufflinks	exon	9883718	9883767	1000	+	.	gene_id "CUFF.3706"; transcript_id "AT3G26820.1"; exon_number "11"; FPKM "0.2966337689"; frac "1.000000"; conf_lo "0.099869"; conf_hi "0.493398"; cov "1.754508";
Chr3	Cufflinks	exon	9883867	9884084	1000	+	.	gene_id "CUFF.3706"; transcript_id "AT3G26820.1"; exon_number "12"; FPKM "0.2966337689"; frac "1.000000"; conf_lo "0.099869"; conf_hi "0.493398"; cov "1.754508";
Chr3	Cufflinks	exon	9884188	9884301	1000	+	.	gene_id "CUFF.3706"; transcript_id "AT3G26820.1"; exon_number "13"; FPKM "0.2966337689"; frac "1.000000"; conf_lo "0.099869"; conf_hi "0.493398"; cov "1.754508";
Chr3	Cufflinks	exon	9884516	9884603	1000	+	.	gene_id "CUFF.3706"; transcript_id "AT3G26820.1"; exon_number "14"; FPKM "0.2966337689"; frac "1.000000"; conf_lo "0.099869"; conf_hi "0.493398"; cov "1.754508";
Chr3	Cufflinks	exon	9884678	9884788	1000	+	.	gene_id "CUFF.3706"; transcript_id "AT3G26820.1"; exon_number "15"; FPKM "0.2966337689"; frac "1.000000"; conf_lo "0.099869"; conf_hi "0.493398"; cov "1.754508";
Chr3	Cufflinks	exon	9884877	9885067	1000	+	.	gene_id "CUFF.3706"; transcript_id "AT3G26820.1"; exon_number "16"; FPKM "0.2966337689"; frac "1.000000"; conf_lo "0.099869"; conf_hi "0.493398"; cov "1.754508";
Chr3	Cufflinks	transcript	9887948	9889705	1000	+	.	gene_id "AT3G26830"; transcript_id "AT3G26830.1"; FPKM "13.2958262849"; frac "1.000000"; conf_lo "11.818693"; conf_hi "14.772960"; cov "78.539041"; full_read_support "yes";
Chr3	Cufflinks	exon	9887948	9888874	1000	+	.	gene_id "AT3G26830"; transcript_id "AT3G26830.1"; exon_number "1"; FPKM "13.2958262849"; frac "1.000000"; conf_lo "11.818693"; conf_hi "14.772960"; cov "78.539041";
Chr3	Cufflinks	exon	9888973	9889705	1000	+	.	gene_id "AT3G26830"; transcript_id "AT3G26830.1"; exon_number "2"; FPKM "13.2958262849"; frac "1.000000"; conf_lo "11.818693"; conf_hi "14.772960"; cov "78.539041";
Chr3	Cufflinks	transcript	9892745	9896337	585	+	.	gene_id "CUFF.3707"; transcript_id "CUFF.3707.1"; FPKM "1.8725745123"; frac "0.220583"; conf_lo "1.352446"; conf_hi "2.392703"; cov "11.056082"; full_read_support "yes";
Chr3	Cufflinks	exon	9892745	9893189	585	+	.	gene_id "CUFF.3707"; transcript_id "CUFF.3707.1"; exon_number "1"; FPKM "1.8725745123"; frac "0.220583"; conf_lo "1.352446"; conf_hi "2.392703"; cov "11.056082";
Chr3	Cufflinks	exon	9893300	9893351	585	+	.	gene_id "CUFF.3707"; transcript_id "CUFF.3707.1"; exon_number "2"; FPKM "1.8725745123"; frac "0.220583"; conf_lo "1.352446"; conf_hi "2.392703"; cov "11.056082";
Chr3	Cufflinks	exon	9893476	9893531	585	+	.	gene_id "CUFF.3707"; transcript_id "CUFF.3707.1"; exon_number "3"; FPKM "1.8725745123"; frac "0.220583"; conf_lo "1.352446"; conf_hi "2.392703"; cov "11.056082";
Chr3	Cufflinks	exon	9893619	9893777	585	+	.	gene_id "CUFF.3707"; transcript_id "CUFF.3707.1"; exon_number "4"; FPKM "1.8725745123"; frac "0.220583"; conf_lo "1.352446"; conf_hi "2.392703"; cov "11.056082";
Chr3	Cufflinks	exon	9893850	9893989	585	+	.	gene_id "CUFF.3707"; transcript_id "CUFF.3707.1"; exon_number "5"; FPKM "1.8725745123"; frac "0.220583"; conf_lo "1.352446"; conf_hi "2.392703"; cov "11.056082";
Chr3	Cufflinks	exon	9894110	9894196	585	+	.	gene_id "CUFF.3707"; transcript_id "CUFF.3707.1"; exon_number "6"; FPKM "1.8725745123"; frac "0.220583"; conf_lo "1.352446"; conf_hi "2.392703"; cov "11.056082";
Chr3	Cufflinks	exon	9894300	9894421	585	+	.	gene_id "CUFF.3707"; transcript_id "CUFF.3707.1"; exon_number "7"; FPKM "1.8725745123"; frac "0.220583"; conf_lo "1.352446"; conf_hi "2.392703"; cov "11.056082";
Chr3	Cufflinks	exon	9894498	9894606	585	+	.	gene_id "CUFF.3707"; transcript_id "CUFF.3707.1"; exon_number "8"; FPKM "1.8725745123"; frac "0.220583"; conf_lo "1.352446"; conf_hi "2.392703"; cov "11.056082";
Chr3	Cufflinks	exon	9894717	9894847	585	+	.	gene_id "CUFF.3707"; transcript_id "CUFF.3707.1"; exon_number "9"; FPKM "1.8725745123"; frac "0.220583"; conf_lo "1.352446"; conf_hi "2.392703"; cov "11.056082";
Chr3	Cufflinks	exon	9894932	9895298	585	+	.	gene_id "CUFF.3707"; transcript_id "CUFF.3707.1"; exon_number "10"; FPKM "1.8725745123"; frac "0.220583"; conf_lo "1.352446"; conf_hi "2.392703"; cov "11.056082";
Chr3	Cufflinks	exon	9895388	9895501	585	+	.	gene_id "CUFF.3707"; transcript_id "CUFF.3707.1"; exon_number "11"; FPKM "1.8725745123"; frac "0.220583"; conf_lo "1.352446"; conf_hi "2.392703"; cov "11.056082";
Chr3	Cufflinks	exon	9895586	9895671	585	+	.	gene_id "CUFF.3707"; transcript_id "CUFF.3707.1"; exon_number "12"; FPKM "1.8725745123"; frac "0.220583"; conf_lo "1.352446"; conf_hi "2.392703"; cov "11.056082";
Chr3	Cufflinks	exon	9895759	9895868	585	+	.	gene_id "CUFF.3707"; transcript_id "CUFF.3707.1"; exon_number "13"; FPKM "1.8725745123"; frac "0.220583"; conf_lo "1.352446"; conf_hi "2.392703"; cov "11.056082";
Chr3	Cufflinks	exon	9895964	9896337	585	+	.	gene_id "CUFF.3707"; transcript_id "CUFF.3707.1"; exon_number "14"; FPKM "1.8725745123"; frac "0.220583"; conf_lo "1.352446"; conf_hi "2.392703"; cov "11.056082";
Chr3	Cufflinks	transcript	9892794	9896337	1000	+	.	gene_id "CUFF.3707"; transcript_id "AT3G26840.1"; FPKM "3.1966915173"; frac "0.368004"; conf_lo "2.545669"; conf_hi "3.847714"; cov "18.873953"; full_read_support "yes";
Chr3	Cufflinks	exon	9892794	9893189	1000	+	.	gene_id "CUFF.3707"; transcript_id "AT3G26840.1"; exon_number "1"; FPKM "3.1966915173"; frac "0.368004"; conf_lo "2.545669"; conf_hi "3.847714"; cov "18.873953";
Chr3	Cufflinks	exon	9893300	9893351	1000	+	.	gene_id "CUFF.3707"; transcript_id "AT3G26840.1"; exon_number "2"; FPKM "3.1966915173"; frac "0.368004"; conf_lo "2.545669"; conf_hi "3.847714"; cov "18.873953";
Chr3	Cufflinks	exon	9893476	9893531	1000	+	.	gene_id "CUFF.3707"; transcript_id "AT3G26840.1"; exon_number "3"; FPKM "3.1966915173"; frac "0.368004"; conf_lo "2.545669"; conf_hi "3.847714"; cov "18.873953";
Chr3	Cufflinks	exon	9893619	9893777	1000	+	.	gene_id "CUFF.3707"; transcript_id "AT3G26840.1"; exon_number "4"; FPKM "3.1966915173"; frac "0.368004"; conf_lo "2.545669"; conf_hi "3.847714"; cov "18.873953";
Chr3	Cufflinks	exon	9893850	9893960	1000	+	.	gene_id "CUFF.3707"; transcript_id "AT3G26840.1"; exon_number "5"; FPKM "3.1966915173"; frac "0.368004"; conf_lo "2.545669"; conf_hi "3.847714"; cov "18.873953";
Chr3	Cufflinks	exon	9894081	9894196	1000	+	.	gene_id "CUFF.3707"; transcript_id "AT3G26840.1"; exon_number "6"; FPKM "3.1966915173"; frac "0.368004"; conf_lo "2.545669"; conf_hi "3.847714"; cov "18.873953";
Chr3	Cufflinks	exon	9894300	9894421	1000	+	.	gene_id "CUFF.3707"; transcript_id "AT3G26840.1"; exon_number "7"; FPKM "3.1966915173"; frac "0.368004"; conf_lo "2.545669"; conf_hi "3.847714"; cov "18.873953";
Chr3	Cufflinks	exon	9894498	9894606	1000	+	.	gene_id "CUFF.3707"; transcript_id "AT3G26840.1"; exon_number "8"; FPKM "3.1966915173"; frac "0.368004"; conf_lo "2.545669"; conf_hi "3.847714"; cov "18.873953";
Chr3	Cufflinks	exon	9894717	9894847	1000	+	.	gene_id "CUFF.3707"; transcript_id "AT3G26840.1"; exon_number "9"; FPKM "3.1966915173"; frac "0.368004"; conf_lo "2.545669"; conf_hi "3.847714"; cov "18.873953";
Chr3	Cufflinks	exon	9894932	9895298	1000	+	.	gene_id "CUFF.3707"; transcript_id "AT3G26840.1"; exon_number "10"; FPKM "3.1966915173"; frac "0.368004"; conf_lo "2.545669"; conf_hi "3.847714"; cov "18.873953";
Chr3	Cufflinks	exon	9895388	9895501	1000	+	.	gene_id "CUFF.3707"; transcript_id "AT3G26840.1"; exon_number "11"; FPKM "3.1966915173"; frac "0.368004"; conf_lo "2.545669"; conf_hi "3.847714"; cov "18.873953";
Chr3	Cufflinks	exon	9895586	9895671	1000	+	.	gene_id "CUFF.3707"; transcript_id "AT3G26840.1"; exon_number "12"; FPKM "3.1966915173"; frac "0.368004"; conf_lo "2.545669"; conf_hi "3.847714"; cov "18.873953";
Chr3	Cufflinks	exon	9895759	9895868	1000	+	.	gene_id "CUFF.3707"; transcript_id "AT3G26840.1"; exon_number "13"; FPKM "3.1966915173"; frac "0.368004"; conf_lo "2.545669"; conf_hi "3.847714"; cov "18.873953";
Chr3	Cufflinks	exon	9895964	9896337	1000	+	.	gene_id "CUFF.3707"; transcript_id "AT3G26840.1"; exon_number "14"; FPKM "3.1966915173"; frac "0.368004"; conf_lo "2.545669"; conf_hi "3.847714"; cov "18.873953";
Chr3	Cufflinks	transcript	9895542	9898006	1	-	.	gene_id "CUFF.3708"; transcript_id "AT3G26850.2"; FPKM "0.0000000000"; frac "0.000000"; conf_lo "0.000000"; conf_hi "0.095530"; cov "0.000000"; full_read_support "no";
Chr3	Cufflinks	exon	9895542	9895580	1	-	.	gene_id "CUFF.3708"; transcript_id "AT3G26850.2"; exon_number "1"; FPKM "0.0000000000"; frac "0.000000"; conf_lo "0.000000"; conf_hi "0.095530"; cov "0.000000";
Chr3	Cufflinks	exon	9896474	9896570	1	-	.	gene_id "CUFF.3708"; transcript_id "AT3G26850.2"; exon_number "2"; FPKM "0.0000000000"; frac "0.000000"; conf_lo "0.000000"; conf_hi "0.095530"; cov "0.000000";
Chr3	Cufflinks	exon	9896648	9897510	1	-	.	gene_id "CUFF.3708"; transcript_id "AT3G26850.2"; exon_number "3"; FPKM "0.0000000000"; frac "0.000000"; conf_lo "0.000000"; conf_hi "0.095530"; cov "0.000000";
Chr3	Cufflinks	exon	9897749	9898006	1	-	.	gene_id "CUFF.3708"; transcript_id "AT3G26850.2"; exon_number "4"; FPKM "0.0000000000"; frac "0.000000"; conf_lo "0.000000"; conf_hi "0.095530"; cov "0.000000";
Chr3	Cufflinks	transcript	9896231	9898006	1000	-	.	gene_id "CUFF.3708"; transcript_id "AT3G26850.1"; FPKM "5.9508429433"; frac "0.411413"; conf_lo "4.934041"; conf_hi "6.967645"; cov "35.135055"; full_read_support "yes";
Chr3	Cufflinks	exon	9896231	9896570	1000	-	.	gene_id "CUFF.3708"; transcript_id "AT3G26850.1"; exon_number "1"; FPKM "5.9508429433"; frac "0.411413"; conf_lo "4.934041"; conf_hi "6.967645"; cov "35.135055";
Chr3	Cufflinks	exon	9896648	9897510	1000	-	.	gene_id "CUFF.3708"; transcript_id "AT3G26850.1"; exon_number "2"; FPKM "5.9508429433"; frac "0.411413"; conf_lo "4.934041"; conf_hi "6.967645"; cov "35.135055";
Chr3	Cufflinks	exon	9897749	9898006	1000	-	.	gene_id "CUFF.3708"; transcript_id "AT3G26850.1"; exon_number "3"; FPKM "5.9508429433"; frac "0.411413"; conf_lo "4.934041"; conf_hi "6.967645"; cov "35.135055";
Chr3	Cufflinks	transcript	9898680	9899350	1	-	.	gene_id "AT3G26855"; transcript_id "AT3G26855.1"; FPKM "0.0000000000"; frac "0.000000"; conf_lo "0.000000"; conf_hi "0.000000"; cov "0.000000"; full_read_support "no";
Chr3	Cufflinks	exon	9898680	9898967	1	-	.	gene_id "AT3G26855"; transcript_id "AT3G26855.1"; exon_number "1"; FPKM "0.0000000000"; frac "0.000000"; conf_lo "0.000000"; conf_hi "0.000000"; cov "0.000000";
Chr3	Cufflinks	exon	9899147	9899350	1	-	.	gene_id "AT3G26855"; transcript_id "AT3G26855.1"; exon_number "2"; FPKM "0.0000000000"; frac "0.000000"; conf_lo "0.000000"; conf_hi "0.000000"; cov "0.000000";
Chr3	Cufflinks	transcript	9901516	9901884	1	-	.	gene_id "AT3G26860"; transcript_id "AT3G26860.2"; FPKM "0.0000000000"; frac "0.000000"; conf_lo "0.000000"; conf_hi "0.000000"; cov "0.000000"; full_read_support "no";
Chr3	Cufflinks	exon	9901516	9901884	1	-	.	gene_id "AT3G26860"; transcript_id "AT3G26860.2"; exon_number "1"; FPKM "0.0000000000"; frac "0.000000"; conf_lo "0.000000"; conf_hi "0.000000"; cov "0.000000";
Chr3	Cufflinks	transcript	9901516	9901884	1	-	.	gene_id "AT3G26860"; transcript_id "AT3G26860.1"; FPKM "0.0000000000"; frac "0.000000"; conf_lo "0.000000"; conf_hi "0.000000"; cov "0.000000"; full_read_support "no";
Chr3	Cufflinks	exon	9901516	9901619	1	-	.	gene_id "AT3G26860"; transcript_id "AT3G26860.1"; exon_number "1"; FPKM "0.0000000000"; frac "0.000000"; conf_lo "0.000000"; conf_hi "0.000000"; cov "0.000000";
Chr3	Cufflinks	exon	9901701	9901884	1	-	.	gene_id "AT3G26860"; transcript_id "AT3G26860.1"; exon_number "2"; FPKM "0.0000000000"; frac "0.000000"; conf_lo "0.000000"; conf_hi "0.000000"; cov "0.000000";
Chr3	Cufflinks	transcript	9903288	9903680	1	-	.	gene_id "AT3G26870"; transcript_id "AT3G26870.1"; FPKM "0.0000000000"; frac "0.000000"; conf_lo "0.000000"; conf_hi "0.000000"; cov "0.000000"; full_read_support "no";
Chr3	Cufflinks	exon	9903288	9903680	1	-	.	gene_id "AT3G26870"; transcript_id "AT3G26870.1"; exon_number "1"; FPKM "0.0000000000"; frac "0.000000"; conf_lo "0.000000"; conf_hi "0.000000"; cov "0.000000";
Chr3	Cufflinks	transcript	9904307	9904684	1	-	.	gene_id "AT3G26872"; transcript_id "AT3G26872.1"; FPKM "0.0000000000"; frac "0.000000"; conf_lo "0.000000"; conf_hi "0.000000"; cov "0.000000"; full_read_support "no";
Chr3	Cufflinks	exon	9904307	9904684	1	-	.	gene_id "AT3G26872"; transcript_id "AT3G26872.1"; exon_number "1"; FPKM "0.0000000000"; frac "0.000000"; conf_lo "0.000000"; conf_hi "0.000000"; cov "0.000000";
Chr3	Cufflinks	transcript	9906334	9906735	1	-	.	gene_id "AT3G26880"; transcript_id "AT3G26880.1"; FPKM "0.0000000000"; frac "0.000000"; conf_lo "0.000000"; conf_hi "0.000000"; cov "0.000000"; full_read_support "no";
Chr3	Cufflinks	exon	9906334	9906735	1	-	.	gene_id "AT3G26880"; transcript_id "AT3G26880.1"; exon_number "1"; FPKM "0.0000000000"; frac "0.000000"; conf_lo "0.000000"; conf_hi "0.000000"; cov "0.000000";
Chr3	Cufflinks	transcript	9907186	9911168	166	-	.	gene_id "CUFF.3709"; transcript_id "CUFF.3709.1"; FPKM "3.7248850913"; frac "0.173085"; conf_lo "3.072017"; conf_hi "4.377754"; cov "22.013284"; full_read_support "yes";
Chr3	Cufflinks	exon	9907186	9907512	166	-	.	gene_id "CUFF.3709"; transcript_id "CUFF.3709.1"; exon_number "1"; FPKM "3.7248850913"; frac "0.173085"; conf_lo "3.072017"; conf_hi "4.377754"; cov "22.013284";
Chr3	Cufflinks	exon	9907639	9908052	166	-	.	gene_id "CUFF.3709"; transcript_id "CUFF.3709.1"; exon_number "2"; FPKM "3.7248850913"; frac "0.173085"; conf_lo "3.072017"; conf_hi "4.377754"; cov "22.013284";
Chr3	Cufflinks	exon	9908348	9908428	166	-	.	gene_id "CUFF.3709"; transcript_id "CUFF.3709.1"; exon_number "3"; FPKM "3.7248850913"; frac "0.173085"; conf_lo "3.072017"; conf_hi "4.377754"; cov "22.013284";
Chr3	Cufflinks	exon	9908835	9909083	166	-	.	gene_id "CUFF.3709"; transcript_id "CUFF.3709.1"; exon_number "4"; FPKM "3.7248850913"; frac "0.173085"; conf_lo "3.072017"; conf_hi "4.377754"; cov "22.013284";
Chr3	Cufflinks	exon	9909318	9911168	166	-	.	gene_id "CUFF.3709"; transcript_id "CUFF.3709.1"; exon_number "5"; FPKM "3.7248850913"; frac "0.173085"; conf_lo "3.072017"; conf_hi "4.377754"; cov "22.013284";
Chr3	Cufflinks	transcript	9907234	9911760	1	-	.	gene_id "CUFF.3709"; transcript_id "AT3G26890.6"; FPKM "0.0000000000"; frac "0.000000"; conf_lo "0.000000"; conf_hi "0.036650"; cov "0.000000"; full_read_support "no";
Chr3	Cufflinks	exon	9907234	9907512	1	-	.	gene_id "CUFF.3709"; transcript_id "AT3G26890.6"; exon_number "1"; FPKM "0.0000000000"; frac "0.000000"; conf_lo "0.000000"; conf_hi "0.036650"; cov "0.000000";
Chr3	Cufflinks	exon	9907639	9908052	1	-	.	gene_id "CUFF.3709"; transcript_id "AT3G26890.6"; exon_number "2"; FPKM "0.0000000000"; frac "0.000000"; conf_lo "0.000000"; conf_hi "0.036650"; cov "0.000000";
Chr3	Cufflinks	exon	9908348	9908428	1	-	.	gene_id "CUFF.3709"; transcript_id "AT3G26890.6"; exon_number "3"; FPKM "0.0000000000"; frac "0.000000"; conf_lo "0.000000"; conf_hi "0.036650"; cov "0.000000";
Chr3	Cufflinks	exon	9908835	9909083	1	-	.	gene_id "CUFF.3709"; transcript_id "AT3G26890.6"; exon_number "4"; FPKM "0.0000000000"; frac "0.000000"; conf_lo "0.000000"; conf_hi "0.036650"; cov "0.000000";
Chr3	Cufflinks	exon	9909318	9910792	1	-	.	gene_id "CUFF.3709"; transcript_id "AT3G26890.6"; exon_number "5"; FPKM "0.0000000000"; frac "0.000000"; conf_lo "0.000000"; conf_hi "0.036650"; cov "0.000000";
Chr3	Cufflinks	exon	9910873	9910944	1	-	.	gene_id "CUFF.3709"; transcript_id "AT3G26890.6"; exon_number "6"; FPKM "0.0000000000"; frac "0.000000"; conf_lo "0.000000"; conf_hi "0.036650"; cov "0.000000";
Chr3	Cufflinks	exon	9911368	9911760	1	-	.	gene_id "CUFF.3709"; transcript_id "AT3G26890.6"; exon_number "7"; FPKM "0.0000000000"; frac "0.000000"; conf_lo "0.000000"; conf_hi "0.036650"; cov "0.000000";
Chr3	Cufflinks	transcript	9907262	9911933	1	-	.	gene_id "CUFF.3709"; transcript_id "AT3G26890.4"; FPKM "0.0000000000"; frac "0.000000"; conf_lo "0.000000"; conf_hi "0.043822"; cov "0.000000"; full_read_support "no";
Chr3	Cufflinks	exon	9907262	9907512	1	-	.	gene_id "CUFF.3709"; transcript_id "AT3G26890.4"; exon_number "1"; FPKM "0.0000000000"; frac "0.000000"; conf_lo "0.000000"; conf_hi "0.043822"; cov "0.000000";
Chr3	Cufflinks	exon	9907639	9908052	1	-	.	gene_id "CUFF.3709"; transcript_id "AT3G26890.4"; exon_number "2"; FPKM "0.0000000000"; frac "0.000000"; conf_lo "0.000000"; conf_hi "0.043822"; cov "0.000000";
Chr3	Cufflinks	exon	9908348	9908428	1	-	.	gene_id "CUFF.3709"; transcript_id "AT3G26890.4"; exon_number "3"; FPKM "0.0000000000"; frac "0.000000"; conf_lo "0.000000"; conf_hi "0.043822"; cov "0.000000";
Chr3	Cufflinks	exon	9908835	9909086	1	-	.	gene_id "CUFF.3709"; transcript_id "AT3G26890.4"; exon_number "4"; FPKM "0.0000000000"; frac "0.000000"; conf_lo "0.000000"; conf_hi "0.043822"; cov "0.000000";
Chr3	Cufflinks	exon	9909318	9910792	1	-	.	gene_id "CUFF.3709"; transcript_id "AT3G26890.4"; exon_number "5"; FPKM "0.0000000000"; frac "0.000000"; conf_lo "0.000000"; conf_hi "0.043822"; cov "0.000000";
Chr3	Cufflinks	exon	9911897	9911933	1	-	.	gene_id "CUFF.3709"; transcript_id "AT3G26890.4"; exon_number "6"; FPKM "0.0000000000"; frac "0.000000"; conf_lo "0.000000"; conf_hi "0.043822"; cov "0.000000";
Chr3	Cufflinks	transcript	9907262	9911616	1	-	.	gene_id "CUFF.3709"; transcript_id "AT3G26890.3"; FPKM "0.0000000000"; frac "0.000000"; conf_lo "0.000000"; conf_hi "0.039752"; cov "0.000000"; full_read_support "no";
Chr3	Cufflinks	exon	9907262	9907512	1	-	.	gene_id "CUFF.3709"; transcript_id "AT3G26890.3"; exon_number "1"; FPKM "0.0000000000"; frac "0.000000"; conf_lo "0.000000"; conf_hi "0.039752"; cov "0.000000";
Chr3	Cufflinks	exon	9907639	9908052	1	-	.	gene_id "CUFF.3709"; transcript_id "AT3G26890.3"; exon_number "2"; FPKM "0.0000000000"; frac "0.000000"; conf_lo "0.000000"; conf_hi "0.039752"; cov "0.000000";
Chr3	Cufflinks	exon	9908348	9908428	1	-	.	gene_id "CUFF.3709"; transcript_id "AT3G26890.3"; exon_number "3"; FPKM "0.0000000000"; frac "0.000000"; conf_lo "0.000000"; conf_hi "0.039752"; cov "0.000000";
Chr3	Cufflinks	exon	9908835	9909086	1	-	.	gene_id "CUFF.3709"; transcript_id "AT3G26890.3"; exon_number "4"; FPKM "0.0000000000"; frac "0.000000"; conf_lo "0.000000"; conf_hi "0.039752"; cov "0.000000";
Chr3	Cufflinks	exon	9909318	9910792	1	-	.	gene_id "CUFF.3709"; transcript_id "AT3G26890.3"; exon_number "5"; FPKM "0.0000000000"; frac "0.000000"; conf_lo "0.000000"; conf_hi "0.039752"; cov "0.000000";
Chr3	Cufflinks	exon	9910873	9910944	1	-	.	gene_id "CUFF.3709"; transcript_id "AT3G26890.3"; exon_number "6"; FPKM "0.0000000000"; frac "0.000000"; conf_lo "0.000000"; conf_hi "0.039752"; cov "0.000000";
Chr3	Cufflinks	exon	9911415	9911616	1	-	.	gene_id "CUFF.3709"; transcript_id "AT3G26890.3"; exon_number "7"; FPKM "0.0000000000"; frac "0.000000"; conf_lo "0.000000"; conf_hi "0.039752"; cov "0.000000";
Chr3	Cufflinks	transcript	9907262	9911621	1	-	.	gene_id "CUFF.3709"; transcript_id "AT3G26890.5"; FPKM "0.0000000000"; frac "0.000000"; conf_lo "0.000000"; conf_hi "0.044242"; cov "0.000000"; full_read_support "yes";
Chr3	Cufflinks	exon	9907262	9907512	1	-	.	gene_id "CUFF.3709"; transcript_id "AT3G26890.5"; exon_number "1"; FPKM "0.0000000000"; frac "0.000000"; conf_lo "0.000000"; conf_hi "0.044242"; cov "0.000000";
Chr3	Cufflinks	exon	9907639	9908052	1	-	.	gene_id "CUFF.3709"; transcript_id "AT3G26890.5"; exon_number "2"; FPKM "0.0000000000"; frac "0.000000"; conf_lo "0.000000"; conf_hi "0.044242"; cov "0.000000";
Chr3	Cufflinks	exon	9908348	9908428	1	-	.	gene_id "CUFF.3709"; transcript_id "AT3G26890.5"; exon_number "3"; FPKM "0.0000000000"; frac "0.000000"; conf_lo "0.000000"; conf_hi "0.044242"; cov "0.000000";
Chr3	Cufflinks	exon	9908835	9909086	1	-	.	gene_id "CUFF.3709"; transcript_id "AT3G26890.5"; exon_number "4"; FPKM "0.0000000000"; frac "0.000000"; conf_lo "0.000000"; conf_hi "0.044242"; cov "0.000000";
Chr3	Cufflinks	exon	9909318	9910792	1	-	.	gene_id "CUFF.3709"; transcript_id "AT3G26890.5"; exon_number "5"; FPKM "0.0000000000"; frac "0.000000"; conf_lo "0.000000"; conf_hi "0.044242"; cov "0.000000";
Chr3	Cufflinks	exon	9911607	9911621	1	-	.	gene_id "CUFF.3709"; transcript_id "AT3G26890.5"; exon_number "6"; FPKM "0.0000000000"; frac "0.000000"; conf_lo "0.000000"; conf_hi "0.044242"; cov "0.000000";
Chr3	Cufflinks	transcript	9907262	9911621	226	-	.	gene_id "CUFF.3709"; transcript_id "AT3G26890.2"; FPKM "5.0800533806"; frac "0.215107"; conf_lo "4.293736"; conf_hi "5.866371"; cov "30.022042"; full_read_support "yes";
Chr3	Cufflinks	exon	9907262	9907512	226	-	.	gene_id "CUFF.3709"; transcript_id "AT3G26890.2"; exon_number "1"; FPKM "5.0800533806"; frac "0.215107"; conf_lo "4.293736"; conf_hi "5.866371"; cov "30.022042";
Chr3	Cufflinks	exon	9907639	9908052	226	-	.	gene_id "CUFF.3709"; transcript_id "AT3G26890.2"; exon_number "2"; FPKM "5.0800533806"; frac "0.215107"; conf_lo "4.293736"; conf_hi "5.866371"; cov "30.022042";
Chr3	Cufflinks	exon	9908348	9908428	226	-	.	gene_id "CUFF.3709"; transcript_id "AT3G26890.2"; exon_number "3"; FPKM "5.0800533806"; frac "0.215107"; conf_lo "4.293736"; conf_hi "5.866371"; cov "30.022042";
Chr3	Cufflinks	exon	9908835	9909086	226	-	.	gene_id "CUFF.3709"; transcript_id "AT3G26890.2"; exon_number "4"; FPKM "5.0800533806"; frac "0.215107"; conf_lo "4.293736"; conf_hi "5.866371"; cov "30.022042";
Chr3	Cufflinks	exon	9909318	9910792	226	-	.	gene_id "CUFF.3709"; transcript_id "AT3G26890.2"; exon_number "5"; FPKM "5.0800533806"; frac "0.215107"; conf_lo "4.293736"; conf_hi "5.866371"; cov "30.022042";
Chr3	Cufflinks	exon	9911415	9911621	226	-	.	gene_id "CUFF.3709"; transcript_id "AT3G26890.2"; exon_number "6"; FPKM "5.0800533806"; frac "0.215107"; conf_lo "4.293736"; conf_hi "5.866371"; cov "30.022042";
Chr3	Cufflinks	transcript	9907282	9911589	1	-	.	gene_id "CUFF.3709"; transcript_id "AT3G26890.1"; FPKM "0.0000000000"; frac "0.000000"; conf_lo "0.000000"; conf_hi "0.040906"; cov "0.000000"; full_read_support "yes";
Chr3	Cufflinks	exon	9907282	9907512	1	-	.	gene_id "CUFF.3709"; transcript_id "AT3G26890.1"; exon_number "1"; FPKM "0.0000000000"; frac "0.000000"; conf_lo "0.000000"; conf_hi "0.040906"; cov "0.000000";
Chr3	Cufflinks	exon	9907639	9908052	1	-	.	gene_id "CUFF.3709"; transcript_id "AT3G26890.1"; exon_number "2"; FPKM "0.0000000000"; frac "0.000000"; conf_lo "0.000000"; conf_hi "0.040906"; cov "0.000000";
Chr3	Cufflinks	exon	9908348	9908428	1	-	.	gene_id "CUFF.3709"; transcript_id "AT3G26890.1"; exon_number "3"; FPKM "0.0000000000"; frac "0.000000"; conf_lo "0.000000"; conf_hi "0.040906"; cov "0.000000";
Chr3	Cufflinks	exon	9908835	9909086	1	-	.	gene_id "CUFF.3709"; transcript_id "AT3G26890.1"; exon_number "4"; FPKM "0.0000000000"; frac "0.000000"; conf_lo "0.000000"; conf_hi "0.040906"; cov "0.000000";
Chr3	Cufflinks	exon	9909318	9910792	1	-	.	gene_id "CUFF.3709"; transcript_id "AT3G26890.1"; exon_number "5"; FPKM "0.0000000000"; frac "0.000000"; conf_lo "0.000000"; conf_hi "0.040906"; cov "0.000000";
Chr3	Cufflinks	exon	9911368	9911589	1	-	.	gene_id "CUFF.3709"; transcript_id "AT3G26890.1"; exon_number "6"; FPKM "0.0000000000"; frac "0.000000"; conf_lo "0.000000"; conf_hi "0.040906"; cov "0.000000";
Chr3	Cufflinks	transcript	9911873	9914514	1	-	.	gene_id "CUFF.3709"; transcript_id "AT3G26900.2"; FPKM "0.0000000000"; frac "0.000000"; conf_lo "0.000000"; conf_hi "0.092482"; cov "0.000000"; full_read_support "yes";
Chr3	Cufflinks	exon	9911873	9912207	1	-	.	gene_id "CUFF.3709"; transcript_id "AT3G26900.2"; exon_number "1"; FPKM "0.0000000000"; frac "0.000000"; conf_lo "0.000000"; conf_hi "0.092482"; cov "0.000000";
Chr3	Cufflinks	exon	9912290	9912382	1	-	.	gene_id "CUFF.3709"; transcript_id "AT3G26900.2"; exon_number "2"; FPKM "0.0000000000"; frac "0.000000"; conf_lo "0.000000"; conf_hi "0.092482"; cov "0.000000";
Chr3	Cufflinks	exon	9912462	9912526	1	-	.	gene_id "CUFF.3709"; transcript_id "AT3G26900.2"; exon_number "3"; FPKM "0.0000000000"; frac "0.000000"; conf_lo "0.000000"; conf_hi "0.092482"; cov "0.000000";
Chr3	Cufflinks	exon	9912607	9912685	1	-	.	gene_id "CUFF.3709"; transcript_id "AT3G26900.2"; exon_number "4"; FPKM "0.0000000000"; frac "0.000000"; conf_lo "0.000000"; conf_hi "0.092482"; cov "0.000000";
Chr3	Cufflinks	exon	9912774	9912873	1	-	.	gene_id "CUFF.3709"; transcript_id "AT3G26900.2"; exon_number "5"; FPKM "0.0000000000"; frac "0.000000"; conf_lo "0.000000"; conf_hi "0.092482"; cov "0.000000";
Chr3	Cufflinks	exon	9913002	9913084	1	-	.	gene_id "CUFF.3709"; transcript_id "AT3G26900.2"; exon_number "6"; FPKM "0.0000000000"; frac "0.000000"; conf_lo "0.000000"; conf_hi "0.092482"; cov "0.000000";
Chr3	Cufflinks	exon	9913212	9913299	1	-	.	gene_id "CUFF.3709"; transcript_id "AT3G26900.2"; exon_number "7"; FPKM "0.0000000000"; frac "0.000000"; conf_lo "0.000000"; conf_hi "0.092482"; cov "0.000000";
Chr3	Cufflinks	exon	9913631	9913703	1	-	.	gene_id "CUFF.3709"; transcript_id "AT3G26900.2"; exon_number "8"; FPKM "0.0000000000"; frac "0.000000"; conf_lo "0.000000"; conf_hi "0.092482"; cov "0.000000";
Chr3	Cufflinks	exon	9913810	9913864	1	-	.	gene_id "CUFF.3709"; transcript_id "AT3G26900.2"; exon_number "9"; FPKM "0.0000000000"; frac "0.000000"; conf_lo "0.000000"; conf_hi "0.092482"; cov "0.000000";
Chr3	Cufflinks	exon	9913963	9914003	1	-	.	gene_id "CUFF.3709"; transcript_id "AT3G26900.2"; exon_number "10"; FPKM "0.0000000000"; frac "0.000000"; conf_lo "0.000000"; conf_hi "0.092482"; cov "0.000000";
Chr3	Cufflinks	exon	9914235	9914514	1	-	.	gene_id "CUFF.3709"; transcript_id "AT3G26900.2"; exon_number "11"; FPKM "0.0000000000"; frac "0.000000"; conf_lo "0.000000"; conf_hi "0.092482"; cov "0.000000";
Chr3	Cufflinks	transcript	9911941	9914514	1000	-	.	gene_id "CUFF.3709"; transcript_id "AT3G26900.3"; FPKM "22.4054441070"; frac "0.383662"; conf_lo "19.780772"; conf_hi "25.030116"; cov "132.411441"; full_read_support "yes";
Chr3	Cufflinks	exon	9911941	9912207	1000	-	.	gene_id "CUFF.3709"; transcript_id "AT3G26900.3"; exon_number "1"; FPKM "22.4054441070"; frac "0.383662"; conf_lo "19.780772"; conf_hi "25.030116"; cov "132.411441";
Chr3	Cufflinks	exon	9912314	9912382	1000	-	.	gene_id "CUFF.3709"; transcript_id "AT3G26900.3"; exon_number "2"; FPKM "22.4054441070"; frac "0.383662"; conf_lo "19.780772"; conf_hi "25.030116"; cov "132.411441";
Chr3	Cufflinks	exon	9912462	9912526	1000	-	.	gene_id "CUFF.3709"; transcript_id "AT3G26900.3"; exon_number "3"; FPKM "22.4054441070"; frac "0.383662"; conf_lo "19.780772"; conf_hi "25.030116"; cov "132.411441";
Chr3	Cufflinks	exon	9912607	9912685	1000	-	.	gene_id "CUFF.3709"; transcript_id "AT3G26900.3"; exon_number "4"; FPKM "22.4054441070"; frac "0.383662"; conf_lo "19.780772"; conf_hi "25.030116"; cov "132.411441";
Chr3	Cufflinks	exon	9912774	9912873	1000	-	.	gene_id "CUFF.3709"; transcript_id "AT3G26900.3"; exon_number "5"; FPKM "22.4054441070"; frac "0.383662"; conf_lo "19.780772"; conf_hi "25.030116"; cov "132.411441";
Chr3	Cufflinks	exon	9913002	9913084	1000	-	.	gene_id "CUFF.3709"; transcript_id "AT3G26900.3"; exon_number "6"; FPKM "22.4054441070"; frac "0.383662"; conf_lo "19.780772"; conf_hi "25.030116"; cov "132.411441";
Chr3	Cufflinks	exon	9913212	9913299	1000	-	.	gene_id "CUFF.3709"; transcript_id "AT3G26900.3"; exon_number "7"; FPKM "22.4054441070"; frac "0.383662"; conf_lo "19.780772"; conf_hi "25.030116"; cov "132.411441";
Chr3	Cufflinks	exon	9913631	9913703	1000	-	.	gene_id "CUFF.3709"; transcript_id "AT3G26900.3"; exon_number "8"; FPKM "22.4054441070"; frac "0.383662"; conf_lo "19.780772"; conf_hi "25.030116"; cov "132.411441";
Chr3	Cufflinks	exon	9913810	9913864	1000	-	.	gene_id "CUFF.3709"; transcript_id "AT3G26900.3"; exon_number "9"; FPKM "22.4054441070"; frac "0.383662"; conf_lo "19.780772"; conf_hi "25.030116"; cov "132.411441";
Chr3	Cufflinks	exon	9913963	9914003	1000	-	.	gene_id "CUFF.3709"; transcript_id "AT3G26900.3"; exon_number "10"; FPKM "22.4054441070"; frac "0.383662"; conf_lo "19.780772"; conf_hi "25.030116"; cov "132.411441";
Chr3	Cufflinks	exon	9914235	9914514	1000	-	.	gene_id "CUFF.3709"; transcript_id "AT3G26900.3"; exon_number "11"; FPKM "22.4054441070"; frac "0.383662"; conf_lo "19.780772"; conf_hi "25.030116"; cov "132.411441";
Chr3	Cufflinks	transcript	9912209	9914514	708	-	.	gene_id "CUFF.3709"; transcript_id "AT3G26900.1"; FPKM "15.8842812324"; frac "0.228147"; conf_lo "13.354044"; conf_hi "18.414518"; cov "93.872747"; full_read_support "yes";
Chr3	Cufflinks	exon	9912209	9912382	708	-	.	gene_id "CUFF.3709"; transcript_id "AT3G26900.1"; exon_number "1"; FPKM "15.8842812324"; frac "0.228147"; conf_lo "13.354044"; conf_hi "18.414518"; cov "93.872747";
Chr3	Cufflinks	exon	9912462	9912526	708	-	.	gene_id "CUFF.3709"; transcript_id "AT3G26900.1"; exon_number "2"; FPKM "15.8842812324"; frac "0.228147"; conf_lo "13.354044"; conf_hi "18.414518"; cov "93.872747";
Chr3	Cufflinks	exon	9912607	9912685	708	-	.	gene_id "CUFF.3709"; transcript_id "AT3G26900.1"; exon_number "3"; FPKM "15.8842812324"; frac "0.228147"; conf_lo "13.354044"; conf_hi "18.414518"; cov "93.872747";
Chr3	Cufflinks	exon	9912774	9912873	708	-	.	gene_id "CUFF.3709"; transcript_id "AT3G26900.1"; exon_number "4"; FPKM "15.8842812324"; frac "0.228147"; conf_lo "13.354044"; conf_hi "18.414518"; cov "93.872747";
Chr3	Cufflinks	exon	9913002	9913084	708	-	.	gene_id "CUFF.3709"; transcript_id "AT3G26900.1"; exon_number "5"; FPKM "15.8842812324"; frac "0.228147"; conf_lo "13.354044"; conf_hi "18.414518"; cov "93.872747";
Chr3	Cufflinks	exon	9913212	9913299	708	-	.	gene_id "CUFF.3709"; transcript_id "AT3G26900.1"; exon_number "6"; FPKM "15.8842812324"; frac "0.228147"; conf_lo "13.354044"; conf_hi "18.414518"; cov "93.872747";
Chr3	Cufflinks	exon	9913631	9913703	708	-	.	gene_id "CUFF.3709"; transcript_id "AT3G26900.1"; exon_number "7"; FPKM "15.8842812324"; frac "0.228147"; conf_lo "13.354044"; conf_hi "18.414518"; cov "93.872747";
Chr3	Cufflinks	exon	9913810	9913864	708	-	.	gene_id "CUFF.3709"; transcript_id "AT3G26900.1"; exon_number "8"; FPKM "15.8842812324"; frac "0.228147"; conf_lo "13.354044"; conf_hi "18.414518"; cov "93.872747";
Chr3	Cufflinks	exon	9913963	9914003	708	-	.	gene_id "CUFF.3709"; transcript_id "AT3G26900.1"; exon_number "9"; FPKM "15.8842812324"; frac "0.228147"; conf_lo "13.354044"; conf_hi "18.414518"; cov "93.872747";
Chr3	Cufflinks	exon	9914235	9914514	708	-	.	gene_id "CUFF.3709"; transcript_id "AT3G26900.1"; exon_number "10"; FPKM "15.8842812324"; frac "0.228147"; conf_lo "13.354044"; conf_hi "18.414518"; cov "93.872747";
Chr3	Cufflinks	transcript	9915087	9918784	569	-	.	gene_id "CUFF.3710"; transcript_id "CUFF.3710.1"; FPKM "0.7386902377"; frac "0.245040"; conf_lo "0.410385"; conf_hi "1.066995"; cov "4.360559"; full_read_support "no";
Chr3	Cufflinks	exon	9915087	9915345	569	-	.	gene_id "CUFF.3710"; transcript_id "CUFF.3710.1"; exon_number "1"; FPKM "0.7386902377"; frac "0.245040"; conf_lo "0.410385"; conf_hi "1.066995"; cov "4.360559";
Chr3	Cufflinks	exon	9915629	9916526	569	-	.	gene_id "CUFF.3710"; transcript_id "CUFF.3710.1"; exon_number "2"; FPKM "0.7386902377"; frac "0.245040"; conf_lo "0.410385"; conf_hi "1.066995"; cov "4.360559";
Chr3	Cufflinks	exon	9916629	9917002	569	-	.	gene_id "CUFF.3710"; transcript_id "CUFF.3710.1"; exon_number "3"; FPKM "0.7386902377"; frac "0.245040"; conf_lo "0.410385"; conf_hi "1.066995"; cov "4.360559";
Chr3	Cufflinks	exon	9917104	9917420	569	-	.	gene_id "CUFF.3710"; transcript_id "CUFF.3710.1"; exon_number "4"; FPKM "0.7386902377"; frac "0.245040"; conf_lo "0.410385"; conf_hi "1.066995"; cov "4.360559";
Chr3	Cufflinks	exon	9917506	9917574	569	-	.	gene_id "CUFF.3710"; transcript_id "CUFF.3710.1"; exon_number "5"; FPKM "0.7386902377"; frac "0.245040"; conf_lo "0.410385"; conf_hi "1.066995"; cov "4.360559";
Chr3	Cufflinks	exon	9917664	9917725	569	-	.	gene_id "CUFF.3710"; transcript_id "CUFF.3710.1"; exon_number "6"; FPKM "0.7386902377"; frac "0.245040"; conf_lo "0.410385"; conf_hi "1.066995"; cov "4.360559";
Chr3	Cufflinks	exon	9917798	9917869	569	-	.	gene_id "CUFF.3710"; transcript_id "CUFF.3710.1"; exon_number "7"; FPKM "0.7386902377"; frac "0.245040"; conf_lo "0.410385"; conf_hi "1.066995"; cov "4.360559";
Chr3	Cufflinks	exon	9917966	9918038	569	-	.	gene_id "CUFF.3710"; transcript_id "CUFF.3710.1"; exon_number "8"; FPKM "0.7386902377"; frac "0.245040"; conf_lo "0.410385"; conf_hi "1.066995"; cov "4.360559";
Chr3	Cufflinks	exon	9918392	9918784	569	-	.	gene_id "CUFF.3710"; transcript_id "CUFF.3710.1"; exon_number "9"; FPKM "0.7386902377"; frac "0.245040"; conf_lo "0.410385"; conf_hi "1.066995"; cov "4.360559";
Chr3	Cufflinks	transcript	9915087	9918784	563	-	.	gene_id "CUFF.3710"; transcript_id "CUFF.3710.2"; FPKM "0.7299588798"; frac "0.231506"; conf_lo "0.425831"; conf_hi "1.034087"; cov "4.309017"; full_read_support "yes";
Chr3	Cufflinks	exon	9915087	9915329	563	-	.	gene_id "CUFF.3710"; transcript_id "CUFF.3710.2"; exon_number "1"; FPKM "0.7299588798"; frac "0.231506"; conf_lo "0.425831"; conf_hi "1.034087"; cov "4.309017";
Chr3	Cufflinks	exon	9915629	9916526	563	-	.	gene_id "CUFF.3710"; transcript_id "CUFF.3710.2"; exon_number "2"; FPKM "0.7299588798"; frac "0.231506"; conf_lo "0.425831"; conf_hi "1.034087"; cov "4.309017";
Chr3	Cufflinks	exon	9916629	9917002	563	-	.	gene_id "CUFF.3710"; transcript_id "CUFF.3710.2"; exon_number "3"; FPKM "0.7299588798"; frac "0.231506"; conf_lo "0.425831"; conf_hi "1.034087"; cov "4.309017";
Chr3	Cufflinks	exon	9917104	9917305	563	-	.	gene_id "CUFF.3710"; transcript_id "CUFF.3710.2"; exon_number "4"; FPKM "0.7299588798"; frac "0.231506"; conf_lo "0.425831"; conf_hi "1.034087"; cov "4.309017";
Chr3	Cufflinks	exon	9917392	9917420	563	-	.	gene_id "CUFF.3710"; transcript_id "CUFF.3710.2"; exon_number "5"; FPKM "0.7299588798"; frac "0.231506"; conf_lo "0.425831"; conf_hi "1.034087"; cov "4.309017";
Chr3	Cufflinks	exon	9917506	9917574	563	-	.	gene_id "CUFF.3710"; transcript_id "CUFF.3710.2"; exon_number "6"; FPKM "0.7299588798"; frac "0.231506"; conf_lo "0.425831"; conf_hi "1.034087"; cov "4.309017";
Chr3	Cufflinks	exon	9917664	9917725	563	-	.	gene_id "CUFF.3710"; transcript_id "CUFF.3710.2"; exon_number "7"; FPKM "0.7299588798"; frac "0.231506"; conf_lo "0.425831"; conf_hi "1.034087"; cov "4.309017";
Chr3	Cufflinks	exon	9917798	9917869	563	-	.	gene_id "CUFF.3710"; transcript_id "CUFF.3710.2"; exon_number "8"; FPKM "0.7299588798"; frac "0.231506"; conf_lo "0.425831"; conf_hi "1.034087"; cov "4.309017";
Chr3	Cufflinks	exon	9917966	9918038	563	-	.	gene_id "CUFF.3710"; transcript_id "CUFF.3710.2"; exon_number "9"; FPKM "0.7299588798"; frac "0.231506"; conf_lo "0.425831"; conf_hi "1.034087"; cov "4.309017";
Chr3	Cufflinks	exon	9918392	9918784	563	-	.	gene_id "CUFF.3710"; transcript_id "CUFF.3710.2"; exon_number "10"; FPKM "0.7299588798"; frac "0.231506"; conf_lo "0.425831"; conf_hi "1.034087"; cov "4.309017";
Chr3	Cufflinks	transcript	9915111	9918784	1000	-	.	gene_id "CUFF.3710"; transcript_id "AT3G26910.1"; FPKM "1.2962807539"; frac "0.394818"; conf_lo "0.876037"; conf_hi "1.716524"; cov "7.652069"; full_read_support "yes";
Chr3	Cufflinks	exon	9915111	9915345	1000	-	.	gene_id "CUFF.3710"; transcript_id "AT3G26910.1"; exon_number "1"; FPKM "1.2962807539"; frac "0.394818"; conf_lo "0.876037"; conf_hi "1.716524"; cov "7.652069";
Chr3	Cufflinks	exon	9915629	9916526	1000	-	.	gene_id "CUFF.3710"; transcript_id "AT3G26910.1"; exon_number "2"; FPKM "1.2962807539"; frac "0.394818"; conf_lo "0.876037"; conf_hi "1.716524"; cov "7.652069";
Chr3	Cufflinks	exon	9916629	9916682	1000	-	.	gene_id "CUFF.3710"; transcript_id "AT3G26910.1"; exon_number "3"; FPKM "1.2962807539"; frac "0.394818"; conf_lo "0.876037"; conf_hi "1.716524"; cov "7.652069";
Chr3	Cufflinks	exon	9916763	9917002	1000	-	.	gene_id "CUFF.3710"; transcript_id "AT3G26910.1"; exon_number "4"; FPKM "1.2962807539"; frac "0.394818"; conf_lo "0.876037"; conf_hi "1.716524"; cov "7.652069";
Chr3	Cufflinks	exon	9917104	9917305	1000	-	.	gene_id "CUFF.3710"; transcript_id "AT3G26910.1"; exon_number "5"; FPKM "1.2962807539"; frac "0.394818"; conf_lo "0.876037"; conf_hi "1.716524"; cov "7.652069";
Chr3	Cufflinks	exon	9917392	9917420	1000	-	.	gene_id "CUFF.3710"; transcript_id "AT3G26910.1"; exon_number "6"; FPKM "1.2962807539"; frac "0.394818"; conf_lo "0.876037"; conf_hi "1.716524"; cov "7.652069";
Chr3	Cufflinks	exon	9917506	9917574	1000	-	.	gene_id "CUFF.3710"; transcript_id "AT3G26910.1"; exon_number "7"; FPKM "1.2962807539"; frac "0.394818"; conf_lo "0.876037"; conf_hi "1.716524"; cov "7.652069";
Chr3	Cufflinks	exon	9917664	9917725	1000	-	.	gene_id "CUFF.3710"; transcript_id "AT3G26910.1"; exon_number "8"; FPKM "1.2962807539"; frac "0.394818"; conf_lo "0.876037"; conf_hi "1.716524"; cov "7.652069";
Chr3	Cufflinks	exon	9917798	9917869	1000	-	.	gene_id "CUFF.3710"; transcript_id "AT3G26910.1"; exon_number "9"; FPKM "1.2962807539"; frac "0.394818"; conf_lo "0.876037"; conf_hi "1.716524"; cov "7.652069";
Chr3	Cufflinks	exon	9917966	9918038	1000	-	.	gene_id "CUFF.3710"; transcript_id "AT3G26910.1"; exon_number "10"; FPKM "1.2962807539"; frac "0.394818"; conf_lo "0.876037"; conf_hi "1.716524"; cov "7.652069";
Chr3	Cufflinks	exon	9918392	9918784	1000	-	.	gene_id "CUFF.3710"; transcript_id "AT3G26910.1"; exon_number "11"; FPKM "1.2962807539"; frac "0.394818"; conf_lo "0.876037"; conf_hi "1.716524"; cov "7.652069";
Chr3	Cufflinks	transcript	9915128	9918743	1	-	.	gene_id "CUFF.3710"; transcript_id "AT3G26910.2"; FPKM "0.0000000000"; frac "0.000000"; conf_lo "0.000000"; conf_hi "0.049294"; cov "0.000000"; full_read_support "no";
Chr3	Cufflinks	exon	9915128	9915329	1	-	.	gene_id "CUFF.3710"; transcript_id "AT3G26910.2"; exon_number "1"; FPKM "0.0000000000"; frac "0.000000"; conf_lo "0.000000"; conf_hi "0.049294"; cov "0.000000";
Chr3	Cufflinks	exon	9915629	9916526	1	-	.	gene_id "CUFF.3710"; transcript_id "AT3G26910.2"; exon_number "2"; FPKM "0.0000000000"; frac "0.000000"; conf_lo "0.000000"; conf_hi "0.049294"; cov "0.000000";
Chr3	Cufflinks	exon	9916629	9916682	1	-	.	gene_id "CUFF.3710"; transcript_id "AT3G26910.2"; exon_number "3"; FPKM "0.0000000000"; frac "0.000000"; conf_lo "0.000000"; conf_hi "0.049294"; cov "0.000000";
Chr3	Cufflinks	exon	9916763	9917002	1	-	.	gene_id "CUFF.3710"; transcript_id "AT3G26910.2"; exon_number "4"; FPKM "0.0000000000"; frac "0.000000"; conf_lo "0.000000"; conf_hi "0.049294"; cov "0.000000";
Chr3	Cufflinks	exon	9917104	9917305	1	-	.	gene_id "CUFF.3710"; transcript_id "AT3G26910.2"; exon_number "5"; FPKM "0.0000000000"; frac "0.000000"; conf_lo "0.000000"; conf_hi "0.049294"; cov "0.000000";
Chr3	Cufflinks	exon	9917392	9917420	1	-	.	gene_id "CUFF.3710"; transcript_id "AT3G26910.2"; exon_number "6"; FPKM "0.0000000000"; frac "0.000000"; conf_lo "0.000000"; conf_hi "0.049294"; cov "0.000000";
Chr3	Cufflinks	exon	9917506	9917574	1	-	.	gene_id "CUFF.3710"; transcript_id "AT3G26910.2"; exon_number "7"; FPKM "0.0000000000"; frac "0.000000"; conf_lo "0.000000"; conf_hi "0.049294"; cov "0.000000";
Chr3	Cufflinks	exon	9917664	9917725	1	-	.	gene_id "CUFF.3710"; transcript_id "AT3G26910.2"; exon_number "8"; FPKM "0.0000000000"; frac "0.000000"; conf_lo "0.000000"; conf_hi "0.049294"; cov "0.000000";
Chr3	Cufflinks	exon	9917798	9917869	1	-	.	gene_id "CUFF.3710"; transcript_id "AT3G26910.2"; exon_number "9"; FPKM "0.0000000000"; frac "0.000000"; conf_lo "0.000000"; conf_hi "0.049294"; cov "0.000000";
Chr3	Cufflinks	exon	9917966	9918038	1	-	.	gene_id "CUFF.3710"; transcript_id "AT3G26910.2"; exon_number "10"; FPKM "0.0000000000"; frac "0.000000"; conf_lo "0.000000"; conf_hi "0.049294"; cov "0.000000";
Chr3	Cufflinks	exon	9918392	9918743	1	-	.	gene_id "CUFF.3710"; transcript_id "AT3G26910.2"; exon_number "11"; FPKM "0.0000000000"; frac "0.000000"; conf_lo "0.000000"; conf_hi "0.049294"; cov "0.000000";
Chr3	Cufflinks	transcript	9916433	9918784	634	-	.	gene_id "CUFF.3710"; transcript_id "CUFF.3710.5"; FPKM "0.8223613575"; frac "0.128636"; conf_lo "0.321869"; conf_hi "1.322853"; cov "4.854477"; full_read_support "yes";
Chr3	Cufflinks	exon	9916433	9916526	634	-	.	gene_id "CUFF.3710"; transcript_id "CUFF.3710.5"; exon_number "1"; FPKM "0.8223613575"; frac "0.128636"; conf_lo "0.321869"; conf_hi "1.322853"; cov "4.854477";
Chr3	Cufflinks	exon	9916629	9916684	634	-	.	gene_id "CUFF.3710"; transcript_id "CUFF.3710.5"; exon_number "2"; FPKM "0.8223613575"; frac "0.128636"; conf_lo "0.321869"; conf_hi "1.322853"; cov "4.854477";
Chr3	Cufflinks	exon	9916763	9917002	634	-	.	gene_id "CUFF.3710"; transcript_id "CUFF.3710.5"; exon_number "3"; FPKM "0.8223613575"; frac "0.128636"; conf_lo "0.321869"; conf_hi "1.322853"; cov "4.854477";
Chr3	Cufflinks	exon	9917104	9917305	634	-	.	gene_id "CUFF.3710"; transcript_id "CUFF.3710.5"; exon_number "4"; FPKM "0.8223613575"; frac "0.128636"; conf_lo "0.321869"; conf_hi "1.322853"; cov "4.854477";
Chr3	Cufflinks	exon	9917392	9917420	634	-	.	gene_id "CUFF.3710"; transcript_id "CUFF.3710.5"; exon_number "5"; FPKM "0.8223613575"; frac "0.128636"; conf_lo "0.321869"; conf_hi "1.322853"; cov "4.854477";
Chr3	Cufflinks	exon	9917506	9917574	634	-	.	gene_id "CUFF.3710"; transcript_id "CUFF.3710.5"; exon_number "6"; FPKM "0.8223613575"; frac "0.128636"; conf_lo "0.321869"; conf_hi "1.322853"; cov "4.854477";
Chr3	Cufflinks	exon	9917664	9917725	634	-	.	gene_id "CUFF.3710"; transcript_id "CUFF.3710.5"; exon_number "7"; FPKM "0.8223613575"; frac "0.128636"; conf_lo "0.321869"; conf_hi "1.322853"; cov "4.854477";
Chr3	Cufflinks	exon	9917798	9917869	634	-	.	gene_id "CUFF.3710"; transcript_id "CUFF.3710.5"; exon_number "8"; FPKM "0.8223613575"; frac "0.128636"; conf_lo "0.321869"; conf_hi "1.322853"; cov "4.854477";
Chr3	Cufflinks	exon	9917966	9918038	634	-	.	gene_id "CUFF.3710"; transcript_id "CUFF.3710.5"; exon_number "9"; FPKM "0.8223613575"; frac "0.128636"; conf_lo "0.321869"; conf_hi "1.322853"; cov "4.854477";
Chr3	Cufflinks	exon	9918392	9918784	634	-	.	gene_id "CUFF.3710"; transcript_id "CUFF.3710.5"; exon_number "10"; FPKM "0.8223613575"; frac "0.128636"; conf_lo "0.321869"; conf_hi "1.322853"; cov "4.854477";
Chr3	Cufflinks	transcript	9920435	9922612	1	+	.	gene_id "CUFF.3711"; transcript_id "AT3G26920.2"; FPKM "0.0000000000"; frac "0.000000"; conf_lo "0.000000"; conf_hi "0.068133"; cov "0.000000"; full_read_support "no";
Chr3	Cufflinks	exon	9920435	9920763	1	+	.	gene_id "CUFF.3711"; transcript_id "AT3G26920.2"; exon_number "1"; FPKM "0.0000000000"; frac "0.000000"; conf_lo "0.000000"; conf_hi "0.068133"; cov "0.000000";
Chr3	Cufflinks	exon	9920975	9921688	1	+	.	gene_id "CUFF.3711"; transcript_id "AT3G26920.2"; exon_number "2"; FPKM "0.0000000000"; frac "0.000000"; conf_lo "0.000000"; conf_hi "0.068133"; cov "0.000000";
Chr3	Cufflinks	exon	9921806	9921840	1	+	.	gene_id "CUFF.3711"; transcript_id "AT3G26920.2"; exon_number "3"; FPKM "0.0000000000"; frac "0.000000"; conf_lo "0.000000"; conf_hi "0.068133"; cov "0.000000";
Chr3	Cufflinks	exon	9921917	9922066	1	+	.	gene_id "CUFF.3711"; transcript_id "AT3G26920.2"; exon_number "4"; FPKM "0.0000000000"; frac "0.000000"; conf_lo "0.000000"; conf_hi "0.068133"; cov "0.000000";
Chr3	Cufflinks	exon	9922157	9922612	1	+	.	gene_id "CUFF.3711"; transcript_id "AT3G26920.2"; exon_number "5"; FPKM "0.0000000000"; frac "0.000000"; conf_lo "0.000000"; conf_hi "0.068133"; cov "0.000000";
Chr3	Cufflinks	transcript	9920435	9922612	1000	+	.	gene_id "CUFF.3711"; transcript_id "CUFF.3711.2"; FPKM "2.2539385478"; frac "0.679451"; conf_lo "1.643857"; conf_hi "2.864020"; cov "13.318906"; full_read_support "yes";
Chr3	Cufflinks	exon	9920435	9920763	1000	+	.	gene_id "CUFF.3711"; transcript_id "CUFF.3711.2"; exon_number "1"; FPKM "2.2539385478"; frac "0.679451"; conf_lo "1.643857"; conf_hi "2.864020"; cov "13.318906";
Chr3	Cufflinks	exon	9920975	9922066	1000	+	.	gene_id "CUFF.3711"; transcript_id "CUFF.3711.2"; exon_number "2"; FPKM "2.2539385478"; frac "0.679451"; conf_lo "1.643857"; conf_hi "2.864020"; cov "13.318906";
Chr3	Cufflinks	exon	9922157	9922612	1000	+	.	gene_id "CUFF.3711"; transcript_id "CUFF.3711.2"; exon_number "3"; FPKM "2.2539385478"; frac "0.679451"; conf_lo "1.643857"; conf_hi "2.864020"; cov "13.318906";
Chr3	Cufflinks	transcript	9920462	9922557	520	+	.	gene_id "CUFF.3711"; transcript_id "AT3G26920.1"; FPKM "1.1736063342"; frac "0.320549"; conf_lo "0.671029"; conf_hi "1.676184"; cov "6.935039"; full_read_support "no";
Chr3	Cufflinks	exon	9920462	9920763	520	+	.	gene_id "CUFF.3711"; transcript_id "AT3G26920.1"; exon_number "1"; FPKM "1.1736063342"; frac "0.320549"; conf_lo "0.671029"; conf_hi "1.676184"; cov "6.935039";
Chr3	Cufflinks	exon	9920975	9921840	520	+	.	gene_id "CUFF.3711"; transcript_id "AT3G26920.1"; exon_number "2"; FPKM "1.1736063342"; frac "0.320549"; conf_lo "0.671029"; conf_hi "1.676184"; cov "6.935039";
Chr3	Cufflinks	exon	9921917	9922066	520	+	.	gene_id "CUFF.3711"; transcript_id "AT3G26920.1"; exon_number "3"; FPKM "1.1736063342"; frac "0.320549"; conf_lo "0.671029"; conf_hi "1.676184"; cov "6.935039";
Chr3	Cufflinks	exon	9922157	9922557	520	+	.	gene_id "CUFF.3711"; transcript_id "AT3G26920.1"; exon_number "4"; FPKM "1.1736063342"; frac "0.320549"; conf_lo "0.671029"; conf_hi "1.676184"; cov "6.935039";
Chr3	Cufflinks	transcript	9922799	9924615	1000	+	.	gene_id "CUFF.3712"; transcript_id "AT3G26922.1"; FPKM "0.8756401120"; frac "0.592818"; conf_lo "0.446995"; conf_hi "1.304285"; cov "5.164013"; full_read_support "no";
Chr3	Cufflinks	exon	9922799	9922868	1000	+	.	gene_id "CUFF.3712"; transcript_id "AT3G26922.1"; exon_number "1"; FPKM "0.8756401120"; frac "0.592818"; conf_lo "0.446995"; conf_hi "1.304285"; cov "5.164013";
Chr3	Cufflinks	exon	9922982	9924064	1000	+	.	gene_id "CUFF.3712"; transcript_id "AT3G26922.1"; exon_number "2"; FPKM "0.8756401120"; frac "0.592818"; conf_lo "0.446995"; conf_hi "1.304285"; cov "5.164013";
Chr3	Cufflinks	exon	9924166	9924615	1000	+	.	gene_id "CUFF.3712"; transcript_id "AT3G26922.1"; exon_number "3"; FPKM "0.8756401120"; frac "0.592818"; conf_lo "0.446995"; conf_hi "1.304285"; cov "5.164013";
Chr3	Cufflinks	transcript	9922799	9924630	629	+	.	gene_id "CUFF.3712"; transcript_id "CUFF.3712.2"; FPKM "0.5513170872"; frac "0.407182"; conf_lo "0.204712"; conf_hi "0.897922"; cov "3.251346"; full_read_support "yes";
Chr3	Cufflinks	exon	9922799	9924064	629	+	.	gene_id "CUFF.3712"; transcript_id "CUFF.3712.2"; exon_number "1"; FPKM "0.5513170872"; frac "0.407182"; conf_lo "0.204712"; conf_hi "0.897922"; cov "3.251346";
Chr3	Cufflinks	exon	9924166	9924630	629	+	.	gene_id "CUFF.3712"; transcript_id "CUFF.3712.2"; exon_number "2"; FPKM "0.5513170872"; frac "0.407182"; conf_lo "0.204712"; conf_hi "0.897922"; cov "3.251346";
Chr3	Cufflinks	transcript	9925754	9927393	1000	+	.	gene_id "AT3G26930"; transcript_id "AT3G26930.1"; FPKM "0.0404510786"; frac "1.000000"; conf_lo "0.000000"; conf_hi "0.121353"; cov "0.239257"; full_read_support "no";
Chr3	Cufflinks	exon	9925754	9926689	1000	+	.	gene_id "AT3G26930"; transcript_id "AT3G26930.1"; exon_number "1"; FPKM "0.0404510786"; frac "1.000000"; conf_lo "0.000000"; conf_hi "0.121353"; cov "0.239257";
Chr3	Cufflinks	exon	9926780	9926914	1000	+	.	gene_id "AT3G26930"; transcript_id "AT3G26930.1"; exon_number "2"; FPKM "0.0404510786"; frac "1.000000"; conf_lo "0.000000"; conf_hi "0.121353"; cov "0.239257";
Chr3	Cufflinks	exon	9927016	9927393	1000	+	.	gene_id "AT3G26930"; transcript_id "AT3G26930.1"; exon_number "3"; FPKM "0.0404510786"; frac "1.000000"; conf_lo "0.000000"; conf_hi "0.121353"; cov "0.239257";
Chr3	Cufflinks	transcript	9928157	9929123	1	-	.	gene_id "AT3G26934"; transcript_id "AT3G26934.1"; FPKM "0.0000000000"; frac "0.000000"; conf_lo "0.000000"; conf_hi "0.000000"; cov "0.000000"; full_read_support "no";
Chr3	Cufflinks	exon	9928157	9928432	1	-	.	gene_id "AT3G26934"; transcript_id "AT3G26934.1"; exon_number "1"; FPKM "0.0000000000"; frac "0.000000"; conf_lo "0.000000"; conf_hi "0.000000"; cov "0.000000";
Chr3	Cufflinks	exon	9928606	9928652	1	-	.	gene_id "AT3G26934"; transcript_id "AT3G26934.1"; exon_number "2"; FPKM "0.0000000000"; frac "0.000000"; conf_lo "0.000000"; conf_hi "0.000000"; cov "0.000000";
Chr3	Cufflinks	exon	9928826	9929123	1	-	.	gene_id "AT3G26934"; transcript_id "AT3G26934.1"; exon_number "3"; FPKM "0.0000000000"; frac "0.000000"; conf_lo "0.000000"; conf_hi "0.000000"; cov "0.000000";
Chr3	Cufflinks	transcript	9930256	9931469	465	-	.	gene_id "CUFF.3713"; transcript_id "CUFF.3713.1"; FPKM "0.8660010535"; frac "0.222881"; conf_lo "0.314755"; conf_hi "1.417247"; cov "5.107424"; full_read_support "yes";
Chr3	Cufflinks	exon	9930256	9931073	465	-	.	gene_id "CUFF.3713"; transcript_id "CUFF.3713.1"; exon_number "1"; FPKM "0.8660010535"; frac "0.222881"; conf_lo "0.314755"; conf_hi "1.417247"; cov "5.107424";
Chr3	Cufflinks	exon	9931153	9931469	465	-	.	gene_id "CUFF.3713"; transcript_id "CUFF.3713.1"; exon_number "2"; FPKM "0.8660010535"; frac "0.222881"; conf_lo "0.314755"; conf_hi "1.417247"; cov "5.107424";
Chr3	Cufflinks	transcript	9930270	9932074	179	-	.	gene_id "CUFF.3713"; transcript_id "AT3G26932.1"; FPKM "0.3343230000"; frac "0.119733"; conf_lo "0.033927"; conf_hi "0.634719"; cov "1.971741"; full_read_support "yes";
Chr3	Cufflinks	exon	9930270	9931073	179	-	.	gene_id "CUFF.3713"; transcript_id "AT3G26932.1"; exon_number "1"; FPKM "0.3343230000"; frac "0.119733"; conf_lo "0.033927"; conf_hi "0.634719"; cov "1.971741";
Chr3	Cufflinks	exon	9931153	9931372	179	-	.	gene_id "CUFF.3713"; transcript_id "AT3G26932.1"; exon_number "2"; FPKM "0.3343230000"; frac "0.119733"; conf_lo "0.033927"; conf_hi "0.634719"; cov "1.971741";
Chr3	Cufflinks	exon	9931469	9931714	179	-	.	gene_id "CUFF.3713"; transcript_id "AT3G26932.1"; exon_number "3"; FPKM "0.3343230000"; frac "0.119733"; conf_lo "0.033927"; conf_hi "0.634719"; cov "1.971741";
Chr3	Cufflinks	exon	9931842	9932074	179	-	.	gene_id "CUFF.3713"; transcript_id "AT3G26932.1"; exon_number "4"; FPKM "0.3343230000"; frac "0.119733"; conf_lo "0.033927"; conf_hi "0.634719"; cov "1.971741";
Chr3	Cufflinks	transcript	9930460	9932120	1000	-	.	gene_id "CUFF.3713"; transcript_id "AT3G26932.2"; FPKM "1.8597436066"; frac "0.657386"; conf_lo "1.255166"; conf_hi "2.464321"; cov "10.968231"; full_read_support "yes";
Chr3	Cufflinks	exon	9930460	9931073	1000	-	.	gene_id "CUFF.3713"; transcript_id "AT3G26932.2"; exon_number "1"; FPKM "1.8597436066"; frac "0.657386"; conf_lo "1.255166"; conf_hi "2.464321"; cov "10.968231";
Chr3	Cufflinks	exon	9931153	9931372	1000	-	.	gene_id "CUFF.3713"; transcript_id "AT3G26932.2"; exon_number "2"; FPKM "1.8597436066"; frac "0.657386"; conf_lo "1.255166"; conf_hi "2.464321"; cov "10.968231";
Chr3	Cufflinks	exon	9931469	9932120	1000	-	.	gene_id "CUFF.3713"; transcript_id "AT3G26932.2"; exon_number "3"; FPKM "1.8597436066"; frac "0.657386"; conf_lo "1.255166"; conf_hi "2.464321"; cov "10.968231";
Chr3	Cufflinks	transcript	9932600	9935499	1000	-	.	gene_id "AT3G26935"; transcript_id "AT3G26935.1"; FPKM "13.8313278067"; frac "1.000000"; conf_lo "12.452745"; conf_hi "15.209910"; cov "81.682573"; full_read_support "yes";
Chr3	Cufflinks	exon	9932600	9933534	1000	-	.	gene_id "AT3G26935"; transcript_id "AT3G26935.1"; exon_number "1"; FPKM "13.8313278067"; frac "1.000000"; conf_lo "12.452745"; conf_hi "15.209910"; cov "81.682573";
Chr3	Cufflinks	exon	9933618	9933851	1000	-	.	gene_id "AT3G26935"; transcript_id "AT3G26935.1"; exon_number "2"; FPKM "13.8313278067"; frac "1.000000"; conf_lo "12.452745"; conf_hi "15.209910"; cov "81.682573";
Chr3	Cufflinks	exon	9933943	9934239	1000	-	.	gene_id "AT3G26935"; transcript_id "AT3G26935.1"; exon_number "3"; FPKM "13.8313278067"; frac "1.000000"; conf_lo "12.452745"; conf_hi "15.209910"; cov "81.682573";
Chr3	Cufflinks	exon	9934344	9934526	1000	-	.	gene_id "AT3G26935"; transcript_id "AT3G26935.1"; exon_number "4"; FPKM "13.8313278067"; frac "1.000000"; conf_lo "12.452745"; conf_hi "15.209910"; cov "81.682573";
Chr3	Cufflinks	exon	9935135	9935499	1000	-	.	gene_id "AT3G26935"; transcript_id "AT3G26935.1"; exon_number "5"; FPKM "13.8313278067"; frac "1.000000"; conf_lo "12.452745"; conf_hi "15.209910"; cov "81.682573";
Chr3	Cufflinks	transcript	9936582	9939269	1	-	.	gene_id "AT3G26940"; transcript_id "AT3G26940.1"; FPKM "0.0000000000"; frac "0.000000"; conf_lo "0.000000"; conf_hi "0.000000"; cov "0.000000"; full_read_support "no";
Chr3	Cufflinks	exon	9936582	9937123	1	-	.	gene_id "AT3G26940"; transcript_id "AT3G26940.1"; exon_number "1"; FPKM "0.0000000000"; frac "0.000000"; conf_lo "0.000000"; conf_hi "0.000000"; cov "0.000000";
Chr3	Cufflinks	exon	9937556	9937956	1	-	.	gene_id "AT3G26940"; transcript_id "AT3G26940.1"; exon_number "2"; FPKM "0.0000000000"; frac "0.000000"; conf_lo "0.000000"; conf_hi "0.000000"; cov "0.000000";
Chr3	Cufflinks	exon	9938042	9938231	1	-	.	gene_id "AT3G26940"; transcript_id "AT3G26940.1"; exon_number "3"; FPKM "0.0000000000"; frac "0.000000"; conf_lo "0.000000"; conf_hi "0.000000"; cov "0.000000";
Chr3	Cufflinks	exon	9938333	9938526	1	-	.	gene_id "AT3G26940"; transcript_id "AT3G26940.1"; exon_number "4"; FPKM "0.0000000000"; frac "0.000000"; conf_lo "0.000000"; conf_hi "0.000000"; cov "0.000000";
Chr3	Cufflinks	exon	9938840	9939269	1	-	.	gene_id "AT3G26940"; transcript_id "AT3G26940.1"; exon_number "5"; FPKM "0.0000000000"; frac "0.000000"; conf_lo "0.000000"; conf_hi "0.000000"; cov "0.000000";
Chr3	Cufflinks	transcript	9941138	9943480	1000	-	.	gene_id "CUFF.3714"; transcript_id "AT3G26950.1"; FPKM "8.0274064344"; frac "0.873984"; conf_lo "6.904108"; conf_hi "9.150705"; cov "47.437449"; full_read_support "yes";
Chr3	Cufflinks	exon	9941138	9941536	1000	-	.	gene_id "CUFF.3714"; transcript_id "AT3G26950.1"; exon_number "1"; FPKM "8.0274064344"; frac "0.873984"; conf_lo "6.904108"; conf_hi "9.150705"; cov "47.437449";
Chr3	Cufflinks	exon	9941628	9941859	1000	-	.	gene_id "CUFF.3714"; transcript_id "AT3G26950.1"; exon_number "2"; FPKM "8.0274064344"; frac "0.873984"; conf_lo "6.904108"; conf_hi "9.150705"; cov "47.437449";
Chr3	Cufflinks	exon	9941954	9942098	1000	-	.	gene_id "CUFF.3714"; transcript_id "AT3G26950.1"; exon_number "3"; FPKM "8.0274064344"; frac "0.873984"; conf_lo "6.904108"; conf_hi "9.150705"; cov "47.437449";
Chr3	Cufflinks	exon	9942180	9942425	1000	-	.	gene_id "CUFF.3714"; transcript_id "AT3G26950.1"; exon_number "4"; FPKM "8.0274064344"; frac "0.873984"; conf_lo "6.904108"; conf_hi "9.150705"; cov "47.437449";
Chr3	Cufflinks	exon	9942518	9942718	1000	-	.	gene_id "CUFF.3714"; transcript_id "AT3G26950.1"; exon_number "5"; FPKM "8.0274064344"; frac "0.873984"; conf_lo "6.904108"; conf_hi "9.150705"; cov "47.437449";
Chr3	Cufflinks	exon	9942837	9942999	1000	-	.	gene_id "CUFF.3714"; transcript_id "AT3G26950.1"; exon_number "6"; FPKM "8.0274064344"; frac "0.873984"; conf_lo "6.904108"; conf_hi "9.150705"; cov "47.437449";
Chr3	Cufflinks	exon	9943087	9943480	1000	-	.	gene_id "CUFF.3714"; transcript_id "AT3G26950.1"; exon_number "7"; FPKM "8.0274064344"; frac "0.873984"; conf_lo "6.904108"; conf_hi "9.150705"; cov "47.437449";
Chr3	Cufflinks	transcript	9941160	9943549	139	-	.	gene_id "CUFF.3714"; transcript_id "CUFF.3714.2"; FPKM "1.1158947120"; frac "0.126016"; conf_lo "0.622604"; conf_hi "1.609185"; cov "6.594309"; full_read_support "yes";
Chr3	Cufflinks	exon	9941160	9941536	139	-	.	gene_id "CUFF.3714"; transcript_id "CUFF.3714.2"; exon_number "1"; FPKM "1.1158947120"; frac "0.126016"; conf_lo "0.622604"; conf_hi "1.609185"; cov "6.594309";
Chr3	Cufflinks	exon	9941628	9941686	139	-	.	gene_id "CUFF.3714"; transcript_id "CUFF.3714.2"; exon_number "2"; FPKM "1.1158947120"; frac "0.126016"; conf_lo "0.622604"; conf_hi "1.609185"; cov "6.594309";
Chr3	Cufflinks	exon	9941756	9941859	139	-	.	gene_id "CUFF.3714"; transcript_id "CUFF.3714.2"; exon_number "3"; FPKM "1.1158947120"; frac "0.126016"; conf_lo "0.622604"; conf_hi "1.609185"; cov "6.594309";
Chr3	Cufflinks	exon	9941954	9942425	139	-	.	gene_id "CUFF.3714"; transcript_id "CUFF.3714.2"; exon_number "4"; FPKM "1.1158947120"; frac "0.126016"; conf_lo "0.622604"; conf_hi "1.609185"; cov "6.594309";
Chr3	Cufflinks	exon	9942518	9942718	139	-	.	gene_id "CUFF.3714"; transcript_id "CUFF.3714.2"; exon_number "5"; FPKM "1.1158947120"; frac "0.126016"; conf_lo "0.622604"; conf_hi "1.609185"; cov "6.594309";
Chr3	Cufflinks	exon	9942837	9942999	139	-	.	gene_id "CUFF.3714"; transcript_id "CUFF.3714.2"; exon_number "6"; FPKM "1.1158947120"; frac "0.126016"; conf_lo "0.622604"; conf_hi "1.609185"; cov "6.594309";
Chr3	Cufflinks	exon	9943087	9943549	139	-	.	gene_id "CUFF.3714"; transcript_id "CUFF.3714.2"; exon_number "7"; FPKM "1.1158947120"; frac "0.126016"; conf_lo "0.622604"; conf_hi "1.609185"; cov "6.594309";
Chr3	Cufflinks	transcript	9944668	9945579	1000	-	.	gene_id "CUFF.3715"; transcript_id "AT3G26960.1"; FPKM "2.4534123761"; frac "1.000000"; conf_lo "1.544136"; conf_hi "3.362689"; cov "14.506581"; full_read_support "yes";
Chr3	Cufflinks	exon	9944668	9945199	1000	-	.	gene_id "CUFF.3715"; transcript_id "AT3G26960.1"; exon_number "1"; FPKM "2.4534123761"; frac "1.000000"; conf_lo "1.544136"; conf_hi "3.362689"; cov "14.506581";
Chr3	Cufflinks	exon	9945276	9945579	1000	-	.	gene_id "CUFF.3715"; transcript_id "AT3G26960.1"; exon_number "2"; FPKM "2.4534123761"; frac "1.000000"; conf_lo "1.544136"; conf_hi "3.362689"; cov "14.506581";
Chr3	Cufflinks	transcript	9946148	9948120	293	-	.	gene_id "CUFF.3716"; transcript_id "CUFF.3716.1"; FPKM "3.1010132672"; frac "0.247872"; conf_lo "2.060133"; conf_hi "4.141893"; cov "18.326082"; full_read_support "yes";
Chr3	Cufflinks	exon	9946148	9946528	293	-	.	gene_id "CUFF.3716"; transcript_id "CUFF.3716.1"; exon_number "1"; FPKM "3.1010132672"; frac "0.247872"; conf_lo "2.060133"; conf_hi "4.141893"; cov "18.326082";
Chr3	Cufflinks	exon	9946612	9946783	293	-	.	gene_id "CUFF.3716"; transcript_id "CUFF.3716.1"; exon_number "2"; FPKM "3.1010132672"; frac "0.247872"; conf_lo "2.060133"; conf_hi "4.141893"; cov "18.326082";
Chr3	Cufflinks	exon	9947316	9947518	293	-	.	gene_id "CUFF.3716"; transcript_id "CUFF.3716.1"; exon_number "3"; FPKM "3.1010132672"; frac "0.247872"; conf_lo "2.060133"; conf_hi "4.141893"; cov "18.326082";
Chr3	Cufflinks	exon	9947794	9948120	293	-	.	gene_id "CUFF.3716"; transcript_id "CUFF.3716.1"; exon_number "4"; FPKM "3.1010132672"; frac "0.247872"; conf_lo "2.060133"; conf_hi "4.141893"; cov "18.326082";
Chr3	Cufflinks	transcript	9946166	9948040	1000	-	.	gene_id "CUFF.3716"; transcript_id "AT3G26980.1"; FPKM "10.5769482113"; frac "0.752128"; conf_lo "8.738161"; conf_hi "12.415736"; cov "62.506672"; full_read_support "yes";
Chr3	Cufflinks	exon	9946166	9946528	1000	-	.	gene_id "CUFF.3716"; transcript_id "AT3G26980.1"; exon_number "1"; FPKM "10.5769482113"; frac "0.752128"; conf_lo "8.738161"; conf_hi "12.415736"; cov "62.506672";
Chr3	Cufflinks	exon	9946612	9946782	1000	-	.	gene_id "CUFF.3716"; transcript_id "AT3G26980.1"; exon_number "2"; FPKM "10.5769482113"; frac "0.752128"; conf_lo "8.738161"; conf_hi "12.415736"; cov "62.506672";
Chr3	Cufflinks	exon	9947315	9947518	1000	-	.	gene_id "CUFF.3716"; transcript_id "AT3G26980.1"; exon_number "3"; FPKM "10.5769482113"; frac "0.752128"; conf_lo "8.738161"; conf_hi "12.415736"; cov "62.506672";
Chr3	Cufflinks	exon	9947794	9948040	1000	-	.	gene_id "CUFF.3716"; transcript_id "AT3G26980.1"; exon_number "4"; FPKM "10.5769482113"; frac "0.752128"; conf_lo "8.738161"; conf_hi "12.415736"; cov "62.506672";
Chr3	Cufflinks	transcript	9948223	9952041	1000	-	.	gene_id "CUFF.3717"; transcript_id "AT3G26990.1"; FPKM "2.0979381074"; frac "0.570311"; conf_lo "1.511776"; conf_hi "2.684100"; cov "12.400328"; full_read_support "yes";
Chr3	Cufflinks	exon	9948223	9949178	1000	-	.	gene_id "CUFF.3717"; transcript_id "AT3G26990.1"; exon_number "1"; FPKM "2.0979381074"; frac "0.570311"; conf_lo "1.511776"; conf_hi "2.684100"; cov "12.400328";
Chr3	Cufflinks	exon	9949432	9949467	1000	-	.	gene_id "CUFF.3717"; transcript_id "AT3G26990.1"; exon_number "2"; FPKM "2.0979381074"; frac "0.570311"; conf_lo "1.511776"; conf_hi "2.684100"; cov "12.400328";
Chr3	Cufflinks	exon	9949553	9949692	1000	-	.	gene_id "CUFF.3717"; transcript_id "AT3G26990.1"; exon_number "3"; FPKM "2.0979381074"; frac "0.570311"; conf_lo "1.511776"; conf_hi "2.684100"; cov "12.400328";
Chr3	Cufflinks	exon	9950286	9950454	1000	-	.	gene_id "CUFF.3717"; transcript_id "AT3G26990.1"; exon_number "4"; FPKM "2.0979381074"; frac "0.570311"; conf_lo "1.511776"; conf_hi "2.684100"; cov "12.400328";
Chr3	Cufflinks	exon	9950583	9950702	1000	-	.	gene_id "CUFF.3717"; transcript_id "AT3G26990.1"; exon_number "5"; FPKM "2.0979381074"; frac "0.570311"; conf_lo "1.511776"; conf_hi "2.684100"; cov "12.400328";
Chr3	Cufflinks	exon	9950851	9951098	1000	-	.	gene_id "CUFF.3717"; transcript_id "AT3G26990.1"; exon_number "6"; FPKM "2.0979381074"; frac "0.570311"; conf_lo "1.511776"; conf_hi "2.684100"; cov "12.400328";
Chr3	Cufflinks	exon	9951482	9951599	1000	-	.	gene_id "CUFF.3717"; transcript_id "AT3G26990.1"; exon_number "7"; FPKM "2.0979381074"; frac "0.570311"; conf_lo "1.511776"; conf_hi "2.684100"; cov "12.400328";
Chr3	Cufflinks	exon	9951869	9952041	1000	-	.	gene_id "CUFF.3717"; transcript_id "AT3G26990.1"; exon_number "8"; FPKM "2.0979381074"; frac "0.570311"; conf_lo "1.511776"; conf_hi "2.684100"; cov "12.400328";
Chr3	Cufflinks	transcript	9948223	9952041	753	-	.	gene_id "CUFF.3717"; transcript_id "CUFF.3717.2"; FPKM "1.5806488131"; frac "0.429689"; conf_lo "1.047478"; conf_hi "2.113819"; cov "9.342775"; full_read_support "yes";
Chr3	Cufflinks	exon	9948223	9949178	753	-	.	gene_id "CUFF.3717"; transcript_id "CUFF.3717.2"; exon_number "1"; FPKM "1.5806488131"; frac "0.429689"; conf_lo "1.047478"; conf_hi "2.113819"; cov "9.342775";
Chr3	Cufflinks	exon	9949432	9949467	753	-	.	gene_id "CUFF.3717"; transcript_id "CUFF.3717.2"; exon_number "2"; FPKM "1.5806488131"; frac "0.429689"; conf_lo "1.047478"; conf_hi "2.113819"; cov "9.342775";
Chr3	Cufflinks	exon	9949553	9949692	753	-	.	gene_id "CUFF.3717"; transcript_id "CUFF.3717.2"; exon_number "3"; FPKM "1.5806488131"; frac "0.429689"; conf_lo "1.047478"; conf_hi "2.113819"; cov "9.342775";
Chr3	Cufflinks	exon	9950286	9950455	753	-	.	gene_id "CUFF.3717"; transcript_id "CUFF.3717.2"; exon_number "4"; FPKM "1.5806488131"; frac "0.429689"; conf_lo "1.047478"; conf_hi "2.113819"; cov "9.342775";
Chr3	Cufflinks	exon	9950584	9950702	753	-	.	gene_id "CUFF.3717"; transcript_id "CUFF.3717.2"; exon_number "5"; FPKM "1.5806488131"; frac "0.429689"; conf_lo "1.047478"; conf_hi "2.113819"; cov "9.342775";
Chr3	Cufflinks	exon	9950851	9951098	753	-	.	gene_id "CUFF.3717"; transcript_id "CUFF.3717.2"; exon_number "6"; FPKM "1.5806488131"; frac "0.429689"; conf_lo "1.047478"; conf_hi "2.113819"; cov "9.342775";
Chr3	Cufflinks	exon	9951482	9951599	753	-	.	gene_id "CUFF.3717"; transcript_id "CUFF.3717.2"; exon_number "7"; FPKM "1.5806488131"; frac "0.429689"; conf_lo "1.047478"; conf_hi "2.113819"; cov "9.342775";
Chr3	Cufflinks	exon	9951869	9952041	753	-	.	gene_id "CUFF.3717"; transcript_id "CUFF.3717.2"; exon_number "8"; FPKM "1.5806488131"; frac "0.429689"; conf_lo "1.047478"; conf_hi "2.113819"; cov "9.342775";
Chr3	Cufflinks	transcript	9952389	9955941	444	-	.	gene_id "CUFF.3718"; transcript_id "CUFF.3718.1"; FPKM "0.8290861130"; frac "0.291576"; conf_lo "0.410534"; conf_hi "1.247639"; cov "4.903254"; full_read_support "yes";
Chr3	Cufflinks	exon	9952389	9952867	444	-	.	gene_id "CUFF.3718"; transcript_id "CUFF.3718.1"; exon_number "1"; FPKM "0.8290861130"; frac "0.291576"; conf_lo "0.410534"; conf_hi "1.247639"; cov "4.903254";
Chr3	Cufflinks	exon	9952966	9953049	444	-	.	gene_id "CUFF.3718"; transcript_id "CUFF.3718.1"; exon_number "2"; FPKM "0.8290861130"; frac "0.291576"; conf_lo "0.410534"; conf_hi "1.247639"; cov "4.903254";
Chr3	Cufflinks	exon	9953138	9953204	444	-	.	gene_id "CUFF.3718"; transcript_id "CUFF.3718.1"; exon_number "3"; FPKM "0.8290861130"; frac "0.291576"; conf_lo "0.410534"; conf_hi "1.247639"; cov "4.903254";
Chr3	Cufflinks	exon	9953290	9953348	444	-	.	gene_id "CUFF.3718"; transcript_id "CUFF.3718.1"; exon_number "4"; FPKM "0.8290861130"; frac "0.291576"; conf_lo "0.410534"; conf_hi "1.247639"; cov "4.903254";
Chr3	Cufflinks	exon	9953445	9953528	444	-	.	gene_id "CUFF.3718"; transcript_id "CUFF.3718.1"; exon_number "5"; FPKM "0.8290861130"; frac "0.291576"; conf_lo "0.410534"; conf_hi "1.247639"; cov "4.903254";
Chr3	Cufflinks	exon	9953624	9953692	444	-	.	gene_id "CUFF.3718"; transcript_id "CUFF.3718.1"; exon_number "6"; FPKM "0.8290861130"; frac "0.291576"; conf_lo "0.410534"; conf_hi "1.247639"; cov "4.903254";
Chr3	Cufflinks	exon	9954097	9954160	444	-	.	gene_id "CUFF.3718"; transcript_id "CUFF.3718.1"; exon_number "7"; FPKM "0.8290861130"; frac "0.291576"; conf_lo "0.410534"; conf_hi "1.247639"; cov "4.903254";
Chr3	Cufflinks	exon	9954259	9954327	444	-	.	gene_id "CUFF.3718"; transcript_id "CUFF.3718.1"; exon_number "8"; FPKM "0.8290861130"; frac "0.291576"; conf_lo "0.410534"; conf_hi "1.247639"; cov "4.903254";
Chr3	Cufflinks	exon	9954416	9954519	444	-	.	gene_id "CUFF.3718"; transcript_id "CUFF.3718.1"; exon_number "9"; FPKM "0.8290861130"; frac "0.291576"; conf_lo "0.410534"; conf_hi "1.247639"; cov "4.903254";
Chr3	Cufflinks	exon	9954601	9954650	444	-	.	gene_id "CUFF.3718"; transcript_id "CUFF.3718.1"; exon_number "10"; FPKM "0.8290861130"; frac "0.291576"; conf_lo "0.410534"; conf_hi "1.247639"; cov "4.903254";
Chr3	Cufflinks	exon	9954750	9954850	444	-	.	gene_id "CUFF.3718"; transcript_id "CUFF.3718.1"; exon_number "11"; FPKM "0.8290861130"; frac "0.291576"; conf_lo "0.410534"; conf_hi "1.247639"; cov "4.903254";
Chr3	Cufflinks	exon	9954930	9955001	444	-	.	gene_id "CUFF.3718"; transcript_id "CUFF.3718.1"; exon_number "12"; FPKM "0.8290861130"; frac "0.291576"; conf_lo "0.410534"; conf_hi "1.247639"; cov "4.903254";
Chr3	Cufflinks	exon	9955090	9955224	444	-	.	gene_id "CUFF.3718"; transcript_id "CUFF.3718.1"; exon_number "13"; FPKM "0.8290861130"; frac "0.291576"; conf_lo "0.410534"; conf_hi "1.247639"; cov "4.903254";
Chr3	Cufflinks	exon	9955343	9955453	444	-	.	gene_id "CUFF.3718"; transcript_id "CUFF.3718.1"; exon_number "14"; FPKM "0.8290861130"; frac "0.291576"; conf_lo "0.410534"; conf_hi "1.247639"; cov "4.903254";
Chr3	Cufflinks	exon	9955743	9955941	444	-	.	gene_id "CUFF.3718"; transcript_id "CUFF.3718.1"; exon_number "15"; FPKM "0.8290861130"; frac "0.291576"; conf_lo "0.410534"; conf_hi "1.247639"; cov "4.903254";
Chr3	Cufflinks	transcript	9952389	9955941	187	-	.	gene_id "CUFF.3718"; transcript_id "CUFF.3718.2"; FPKM "0.3493098612"; frac "0.135037"; conf_lo "0.091283"; conf_hi "0.607337"; cov "2.065835"; full_read_support "no";
Chr3	Cufflinks	exon	9952389	9952867	187	-	.	gene_id "CUFF.3718"; transcript_id "CUFF.3718.2"; exon_number "1"; FPKM "0.3493098612"; frac "0.135037"; conf_lo "0.091283"; conf_hi "0.607337"; cov "2.065835";
Chr3	Cufflinks	exon	9952966	9953049	187	-	.	gene_id "CUFF.3718"; transcript_id "CUFF.3718.2"; exon_number "2"; FPKM "0.3493098612"; frac "0.135037"; conf_lo "0.091283"; conf_hi "0.607337"; cov "2.065835";
Chr3	Cufflinks	exon	9953138	9953204	187	-	.	gene_id "CUFF.3718"; transcript_id "CUFF.3718.2"; exon_number "3"; FPKM "0.3493098612"; frac "0.135037"; conf_lo "0.091283"; conf_hi "0.607337"; cov "2.065835";
Chr3	Cufflinks	exon	9953290	9953348	187	-	.	gene_id "CUFF.3718"; transcript_id "CUFF.3718.2"; exon_number "4"; FPKM "0.3493098612"; frac "0.135037"; conf_lo "0.091283"; conf_hi "0.607337"; cov "2.065835";
Chr3	Cufflinks	exon	9953445	9953692	187	-	.	gene_id "CUFF.3718"; transcript_id "CUFF.3718.2"; exon_number "5"; FPKM "0.3493098612"; frac "0.135037"; conf_lo "0.091283"; conf_hi "0.607337"; cov "2.065835";
Chr3	Cufflinks	exon	9954097	9954160	187	-	.	gene_id "CUFF.3718"; transcript_id "CUFF.3718.2"; exon_number "6"; FPKM "0.3493098612"; frac "0.135037"; conf_lo "0.091283"; conf_hi "0.607337"; cov "2.065835";
Chr3	Cufflinks	exon	9954259	9954327	187	-	.	gene_id "CUFF.3718"; transcript_id "CUFF.3718.2"; exon_number "7"; FPKM "0.3493098612"; frac "0.135037"; conf_lo "0.091283"; conf_hi "0.607337"; cov "2.065835";
Chr3	Cufflinks	exon	9954416	9954650	187	-	.	gene_id "CUFF.3718"; transcript_id "CUFF.3718.2"; exon_number "8"; FPKM "0.3493098612"; frac "0.135037"; conf_lo "0.091283"; conf_hi "0.607337"; cov "2.065835";
Chr3	Cufflinks	exon	9954772	9954850	187	-	.	gene_id "CUFF.3718"; transcript_id "CUFF.3718.2"; exon_number "9"; FPKM "0.3493098612"; frac "0.135037"; conf_lo "0.091283"; conf_hi "0.607337"; cov "2.065835";
Chr3	Cufflinks	exon	9954930	9955001	187	-	.	gene_id "CUFF.3718"; transcript_id "CUFF.3718.2"; exon_number "10"; FPKM "0.3493098612"; frac "0.135037"; conf_lo "0.091283"; conf_hi "0.607337"; cov "2.065835";
Chr3	Cufflinks	exon	9955090	9955224	187	-	.	gene_id "CUFF.3718"; transcript_id "CUFF.3718.2"; exon_number "11"; FPKM "0.3493098612"; frac "0.135037"; conf_lo "0.091283"; conf_hi "0.607337"; cov "2.065835";
Chr3	Cufflinks	exon	9955343	9955453	187	-	.	gene_id "CUFF.3718"; transcript_id "CUFF.3718.2"; exon_number "12"; FPKM "0.3493098612"; frac "0.135037"; conf_lo "0.091283"; conf_hi "0.607337"; cov "2.065835";
Chr3	Cufflinks	exon	9955743	9955941	187	-	.	gene_id "CUFF.3718"; transcript_id "CUFF.3718.2"; exon_number "13"; FPKM "0.3493098612"; frac "0.135037"; conf_lo "0.091283"; conf_hi "0.607337"; cov "2.065835";
Chr3	Cufflinks	transcript	9952563	9955941	1000	-	.	gene_id "CUFF.3718"; transcript_id "AT3G27000.1"; FPKM "1.8660849958"; frac "0.573386"; conf_lo "1.249136"; conf_hi "2.483034"; cov "11.036113"; full_read_support "yes";
Chr3	Cufflinks	exon	9952563	9952867	1000	-	.	gene_id "CUFF.3718"; transcript_id "AT3G27000.1"; exon_number "1"; FPKM "1.8660849958"; frac "0.573386"; conf_lo "1.249136"; conf_hi "2.483034"; cov "11.036113";
Chr3	Cufflinks	exon	9952966	9953049	1000	-	.	gene_id "CUFF.3718"; transcript_id "AT3G27000.1"; exon_number "2"; FPKM "1.8660849958"; frac "0.573386"; conf_lo "1.249136"; conf_hi "2.483034"; cov "11.036113";
Chr3	Cufflinks	exon	9953138	9953204	1000	-	.	gene_id "CUFF.3718"; transcript_id "AT3G27000.1"; exon_number "3"; FPKM "1.8660849958"; frac "0.573386"; conf_lo "1.249136"; conf_hi "2.483034"; cov "11.036113";
Chr3	Cufflinks	exon	9953290	9953348	1000	-	.	gene_id "CUFF.3718"; transcript_id "AT3G27000.1"; exon_number "4"; FPKM "1.8660849958"; frac "0.573386"; conf_lo "1.249136"; conf_hi "2.483034"; cov "11.036113";
Chr3	Cufflinks	exon	9953445	9953528	1000	-	.	gene_id "CUFF.3718"; transcript_id "AT3G27000.1"; exon_number "5"; FPKM "1.8660849958"; frac "0.573386"; conf_lo "1.249136"; conf_hi "2.483034"; cov "11.036113";
Chr3	Cufflinks	exon	9953624	9953692	1000	-	.	gene_id "CUFF.3718"; transcript_id "AT3G27000.1"; exon_number "6"; FPKM "1.8660849958"; frac "0.573386"; conf_lo "1.249136"; conf_hi "2.483034"; cov "11.036113";
Chr3	Cufflinks	exon	9954097	9954160	1000	-	.	gene_id "CUFF.3718"; transcript_id "AT3G27000.1"; exon_number "7"; FPKM "1.8660849958"; frac "0.573386"; conf_lo "1.249136"; conf_hi "2.483034"; cov "11.036113";
Chr3	Cufflinks	exon	9954259	9954327	1000	-	.	gene_id "CUFF.3718"; transcript_id "AT3G27000.1"; exon_number "8"; FPKM "1.8660849958"; frac "0.573386"; conf_lo "1.249136"; conf_hi "2.483034"; cov "11.036113";
Chr3	Cufflinks	exon	9954416	9954519	1000	-	.	gene_id "CUFF.3718"; transcript_id "AT3G27000.1"; exon_number "9"; FPKM "1.8660849958"; frac "0.573386"; conf_lo "1.249136"; conf_hi "2.483034"; cov "11.036113";
Chr3	Cufflinks	exon	9954601	9954650	1000	-	.	gene_id "CUFF.3718"; transcript_id "AT3G27000.1"; exon_number "10"; FPKM "1.8660849958"; frac "0.573386"; conf_lo "1.249136"; conf_hi "2.483034"; cov "11.036113";
Chr3	Cufflinks	exon	9954772	9954850	1000	-	.	gene_id "CUFF.3718"; transcript_id "AT3G27000.1"; exon_number "11"; FPKM "1.8660849958"; frac "0.573386"; conf_lo "1.249136"; conf_hi "2.483034"; cov "11.036113";
Chr3	Cufflinks	exon	9954930	9955001	1000	-	.	gene_id "CUFF.3718"; transcript_id "AT3G27000.1"; exon_number "12"; FPKM "1.8660849958"; frac "0.573386"; conf_lo "1.249136"; conf_hi "2.483034"; cov "11.036113";
Chr3	Cufflinks	exon	9955090	9955224	1000	-	.	gene_id "CUFF.3718"; transcript_id "AT3G27000.1"; exon_number "13"; FPKM "1.8660849958"; frac "0.573386"; conf_lo "1.249136"; conf_hi "2.483034"; cov "11.036113";
Chr3	Cufflinks	exon	9955343	9955453	1000	-	.	gene_id "CUFF.3718"; transcript_id "AT3G27000.1"; exon_number "14"; FPKM "1.8660849958"; frac "0.573386"; conf_lo "1.249136"; conf_hi "2.483034"; cov "11.036113";
Chr3	Cufflinks	exon	9955743	9955941	1000	-	.	gene_id "CUFF.3718"; transcript_id "AT3G27000.1"; exon_number "15"; FPKM "1.8660849958"; frac "0.573386"; conf_lo "1.249136"; conf_hi "2.483034"; cov "11.036113";
Chr3	Cufflinks	transcript	9957376	9958898	1000	-	.	gene_id "AT3G27010"; transcript_id "AT3G27010.1"; FPKM "4.9690546314"; frac "1.000000"; conf_lo "4.061834"; conf_hi "5.876276"; cov "29.331174"; full_read_support "yes";
Chr3	Cufflinks	exon	9957376	9957540	1000	-	.	gene_id "AT3G27010"; transcript_id "AT3G27010.1"; exon_number "1"; FPKM "4.9690546314"; frac "1.000000"; conf_lo "4.061834"; conf_hi "5.876276"; cov "29.331174";
Chr3	Cufflinks	exon	9957644	9958898	1000	-	.	gene_id "AT3G27010"; transcript_id "AT3G27010.1"; exon_number "2"; FPKM "4.9690546314"; frac "1.000000"; conf_lo "4.061834"; conf_hi "5.876276"; cov "29.331174";
Chr3	Cufflinks	transcript	9961319	9964597	1000	-	.	gene_id "CUFF.3719"; transcript_id "AT3G27020.1"; FPKM "11.5219902201"; frac "1.000000"; conf_lo "10.392625"; conf_hi "12.651356"; cov "68.070918"; full_read_support "yes";
Chr3	Cufflinks	exon	9961319	9962560	1000	-	.	gene_id "CUFF.3719"; transcript_id "AT3G27020.1"; exon_number "1"; FPKM "11.5219902201"; frac "1.000000"; conf_lo "10.392625"; conf_hi "12.651356"; cov "68.070918";
Chr3	Cufflinks	exon	9962683	9962815	1000	-	.	gene_id "CUFF.3719"; transcript_id "AT3G27020.1"; exon_number "2"; FPKM "11.5219902201"; frac "1.000000"; conf_lo "10.392625"; conf_hi "12.651356"; cov "68.070918";
Chr3	Cufflinks	exon	9962932	9963121	1000	-	.	gene_id "CUFF.3719"; transcript_id "AT3G27020.1"; exon_number "3"; FPKM "11.5219902201"; frac "1.000000"; conf_lo "10.392625"; conf_hi "12.651356"; cov "68.070918";
Chr3	Cufflinks	exon	9963301	9963438	1000	-	.	gene_id "CUFF.3719"; transcript_id "AT3G27020.1"; exon_number "4"; FPKM "11.5219902201"; frac "1.000000"; conf_lo "10.392625"; conf_hi "12.651356"; cov "68.070918";
Chr3	Cufflinks	exon	9963530	9963627	1000	-	.	gene_id "CUFF.3719"; transcript_id "AT3G27020.1"; exon_number "5"; FPKM "11.5219902201"; frac "1.000000"; conf_lo "10.392625"; conf_hi "12.651356"; cov "68.070918";
Chr3	Cufflinks	exon	9963711	9963883	1000	-	.	gene_id "CUFF.3719"; transcript_id "AT3G27020.1"; exon_number "6"; FPKM "11.5219902201"; frac "1.000000"; conf_lo "10.392625"; conf_hi "12.651356"; cov "68.070918";
Chr3	Cufflinks	exon	9964101	9964597	1000	-	.	gene_id "CUFF.3719"; transcript_id "AT3G27020.1"; exon_number "7"; FPKM "11.5219902201"; frac "1.000000"; conf_lo "10.392625"; conf_hi "12.651356"; cov "68.070918";
Chr3	Cufflinks	transcript	9969705	9971268	1	+	.	gene_id "AT3G27025"; transcript_id "AT3G27025.1"; FPKM "0.0000000000"; frac "0.000000"; conf_lo "0.000000"; conf_hi "0.000000"; cov "0.000000"; full_read_support "no";
Chr3	Cufflinks	exon	9969705	9969740	1	+	.	gene_id "AT3G27025"; transcript_id "AT3G27025.1"; exon_number "1"; FPKM "0.0000000000"; frac "0.000000"; conf_lo "0.000000"; conf_hi "0.000000"; cov "0.000000";
Chr3	Cufflinks	exon	9969887	9969947	1	+	.	gene_id "AT3G27025"; transcript_id "AT3G27025.1"; exon_number "2"; FPKM "0.0000000000"; frac "0.000000"; conf_lo "0.000000"; conf_hi "0.000000"; cov "0.000000";
Chr3	Cufflinks	exon	9970098	9970687	1	+	.	gene_id "AT3G27025"; transcript_id "AT3G27025.1"; exon_number "3"; FPKM "0.0000000000"; frac "0.000000"; conf_lo "0.000000"; conf_hi "0.000000"; cov "0.000000";
Chr3	Cufflinks	exon	9970785	9970977	1	+	.	gene_id "AT3G27025"; transcript_id "AT3G27025.1"; exon_number "4"; FPKM "0.0000000000"; frac "0.000000"; conf_lo "0.000000"; conf_hi "0.000000"; cov "0.000000";
Chr3	Cufflinks	exon	9971065	9971268	1	+	.	gene_id "AT3G27025"; transcript_id "AT3G27025.1"; exon_number "5"; FPKM "0.0000000000"; frac "0.000000"; conf_lo "0.000000"; conf_hi "0.000000"; cov "0.000000";
Chr3	Cufflinks	transcript	9971921	9972130	1000	+	.	gene_id "AT3G27027"; transcript_id "AT3G27027.1"; FPKM "6.2785645447"; frac "1.000000"; conf_lo "0.000000"; conf_hi "13.528426"; cov "37.135990"; full_read_support "yes";
Chr3	Cufflinks	exon	9971921	9972130	1000	+	.	gene_id "AT3G27027"; transcript_id "AT3G27027.1"; exon_number "1"; FPKM "6.2785645447"; frac "1.000000"; conf_lo "0.000000"; conf_hi "13.528426"; cov "37.135990";
Chr3	Cufflinks	transcript	9972240	9972786	520	-	.	gene_id "CUFF.3720"; transcript_id "CUFF.3720.1"; FPKM "5.6561802883"; frac "0.245283"; conf_lo "3.759674"; conf_hi "7.552686"; cov "33.422000"; full_read_support "yes";
Chr3	Cufflinks	exon	9972240	9972786	520	-	.	gene_id "CUFF.3720"; transcript_id "CUFF.3720.1"; exon_number "1"; FPKM "5.6561802883"; frac "0.245283"; conf_lo "3.759674"; conf_hi "7.552686"; cov "33.422000";
Chr3	Cufflinks	transcript	9972508	9974225	1	-	.	gene_id "CUFF.3720"; transcript_id "AT3G27030.1"; FPKM "0.0000000000"; frac "0.000000"; conf_lo "0.000000"; conf_hi "0.433429"; cov "0.000000"; full_read_support "no";
Chr3	Cufflinks	exon	9972508	9972739	1	-	.	gene_id "CUFF.3720"; transcript_id "AT3G27030.1"; exon_number "1"; FPKM "0.0000000000"; frac "0.000000"; conf_lo "0.000000"; conf_hi "0.433429"; cov "0.000000";
Chr3	Cufflinks	exon	9974029	9974225	1	-	.	gene_id "CUFF.3720"; transcript_id "AT3G27030.1"; exon_number "2"; FPKM "0.0000000000"; frac "0.000000"; conf_lo "0.000000"; conf_hi "0.433429"; cov "0.000000";
Chr3	Cufflinks	transcript	9973679	9974437	1000	-	.	gene_id "CUFF.3720"; transcript_id "CUFF.3720.3"; FPKM "10.8618263269"; frac "0.754717"; conf_lo "8.810662"; conf_hi "12.912990"; cov "64.181822"; full_read_support "yes";
Chr3	Cufflinks	exon	9973679	9974437	1000	-	.	gene_id "CUFF.3720"; transcript_id "CUFF.3720.3"; exon_number "1"; FPKM "10.8618263269"; frac "0.754717"; conf_lo "8.810662"; conf_hi "12.912990"; cov "64.181822";
Chr3	Cufflinks	transcript	9974912	9977927	1000	-	.	gene_id "CUFF.3721"; transcript_id "AT3G27040.1"; FPKM "0.2300574792"; frac "1.000000"; conf_lo "0.000000"; conf_hi "0.496906"; cov "1.360727"; full_read_support "no";
Chr3	Cufflinks	exon	9974912	9975241	1000	-	.	gene_id "CUFF.3721"; transcript_id "AT3G27040.1"; exon_number "1"; FPKM "0.2300574792"; frac "1.000000"; conf_lo "0.000000"; conf_hi "0.496906"; cov "1.360727";
Chr3	Cufflinks	exon	9975451	9975665	1000	-	.	gene_id "CUFF.3721"; transcript_id "AT3G27040.1"; exon_number "2"; FPKM "0.2300574792"; frac "1.000000"; conf_lo "0.000000"; conf_hi "0.496906"; cov "1.360727";
Chr3	Cufflinks	exon	9975812	9975972	1000	-	.	gene_id "CUFF.3721"; transcript_id "AT3G27040.1"; exon_number "3"; FPKM "0.2300574792"; frac "1.000000"; conf_lo "0.000000"; conf_hi "0.496906"; cov "1.360727";
Chr3	Cufflinks	exon	9976053	9976182	1000	-	.	gene_id "CUFF.3721"; transcript_id "AT3G27040.1"; exon_number "4"; FPKM "0.2300574792"; frac "1.000000"; conf_lo "0.000000"; conf_hi "0.496906"; cov "1.360727";
Chr3	Cufflinks	exon	9977613	9977743	1000	-	.	gene_id "CUFF.3721"; transcript_id "AT3G27040.1"; exon_number "5"; FPKM "0.2300574792"; frac "1.000000"; conf_lo "0.000000"; conf_hi "0.496906"; cov "1.360727";
Chr3	Cufflinks	exon	9977818	9977927	1000	-	.	gene_id "CUFF.3721"; transcript_id "AT3G27040.1"; exon_number "6"; FPKM "0.2300574792"; frac "1.000000"; conf_lo "0.000000"; conf_hi "0.496906"; cov "1.360727";
Chr3	Cufflinks	transcript	9978095	9979699	226	-	.	gene_id "CUFF.3722"; transcript_id "AT3G27050.1"; FPKM "11.2134129889"; frac "0.106999"; conf_lo "9.203942"; conf_hi "13.222884"; cov "66.253740"; full_read_support "yes";
Chr3	Cufflinks	exon	9978095	9978399	226	-	.	gene_id "CUFF.3722"; transcript_id "AT3G27050.1"; exon_number "1"; FPKM "11.2134129889"; frac "0.106999"; conf_lo "9.203942"; conf_hi "13.222884"; cov "66.253740";
Chr3	Cufflinks	exon	9978599	9978664	226	-	.	gene_id "CUFF.3722"; transcript_id "AT3G27050.1"; exon_number "2"; FPKM "11.2134129889"; frac "0.106999"; conf_lo "9.203942"; conf_hi "13.222884"; cov "66.253740";
Chr3	Cufflinks	exon	9978743	9978827	226	-	.	gene_id "CUFF.3722"; transcript_id "AT3G27050.1"; exon_number "3"; FPKM "11.2134129889"; frac "0.106999"; conf_lo "9.203942"; conf_hi "13.222884"; cov "66.253740";
Chr3	Cufflinks	exon	9978902	9978995	226	-	.	gene_id "CUFF.3722"; transcript_id "AT3G27050.1"; exon_number "4"; FPKM "11.2134129889"; frac "0.106999"; conf_lo "9.203942"; conf_hi "13.222884"; cov "66.253740";
Chr3	Cufflinks	exon	9979096	9979153	226	-	.	gene_id "CUFF.3722"; transcript_id "AT3G27050.1"; exon_number "5"; FPKM "11.2134129889"; frac "0.106999"; conf_lo "9.203942"; conf_hi "13.222884"; cov "66.253740";
Chr3	Cufflinks	exon	9979429	9979469	226	-	.	gene_id "CUFF.3722"; transcript_id "AT3G27050.1"; exon_number "6"; FPKM "11.2134129889"; frac "0.106999"; conf_lo "9.203942"; conf_hi "13.222884"; cov "66.253740";
Chr3	Cufflinks	exon	9979546	9979699	226	-	.	gene_id "CUFF.3722"; transcript_id "AT3G27050.1"; exon_number "7"; FPKM "11.2134129889"; frac "0.106999"; conf_lo "9.203942"; conf_hi "13.222884"; cov "66.253740";
Chr3	Cufflinks	transcript	9979866	9981295	1000	-	.	gene_id "CUFF.3722"; transcript_id "AT3G27060.1"; FPKM "49.6031826261"; frac "0.893001"; conf_lo "45.977810"; conf_hi "53.228556"; cov "293.077260"; full_read_support "yes";
Chr3	Cufflinks	exon	9979866	9980461	1000	-	.	gene_id "CUFF.3722"; transcript_id "AT3G27060.1"; exon_number "1"; FPKM "49.6031826261"; frac "0.893001"; conf_lo "45.977810"; conf_hi "53.228556"; cov "293.077260";
Chr3	Cufflinks	exon	9980550	9981295	1000	-	.	gene_id "CUFF.3722"; transcript_id "AT3G27060.1"; exon_number "2"; FPKM "49.6031826261"; frac "0.893001"; conf_lo "45.977810"; conf_hi "53.228556"; cov "293.077260";
Chr3	Cufflinks	transcript	9982987	9984744	1	-	.	gene_id "CUFF.3723"; transcript_id "AT3G27070.2"; FPKM "0.0000000000"; frac "0.000000"; conf_lo "0.000000"; conf_hi "0.128264"; cov "0.000000"; full_read_support "no";
Chr3	Cufflinks	exon	9982987	9983271	1	-	.	gene_id "CUFF.3723"; transcript_id "AT3G27070.2"; exon_number "1"; FPKM "0.0000000000"; frac "0.000000"; conf_lo "0.000000"; conf_hi "0.128264"; cov "0.000000";
Chr3	Cufflinks	exon	9983404	9983490	1	-	.	gene_id "CUFF.3723"; transcript_id "AT3G27070.2"; exon_number "2"; FPKM "0.0000000000"; frac "0.000000"; conf_lo "0.000000"; conf_hi "0.128264"; cov "0.000000";
Chr3	Cufflinks	exon	9983762	9983809	1	-	.	gene_id "CUFF.3723"; transcript_id "AT3G27070.2"; exon_number "3"; FPKM "0.0000000000"; frac "0.000000"; conf_lo "0.000000"; conf_hi "0.128264"; cov "0.000000";
Chr3	Cufflinks	exon	9983915	9984084	1	-	.	gene_id "CUFF.3723"; transcript_id "AT3G27070.2"; exon_number "4"; FPKM "0.0000000000"; frac "0.000000"; conf_lo "0.000000"; conf_hi "0.128264"; cov "0.000000";
Chr3	Cufflinks	exon	9984349	9984744	1	-	.	gene_id "CUFF.3723"; transcript_id "AT3G27070.2"; exon_number "5"; FPKM "0.0000000000"; frac "0.000000"; conf_lo "0.000000"; conf_hi "0.128264"; cov "0.000000";
Chr3	Cufflinks	transcript	9983004	9984744	1000	-	.	gene_id "CUFF.3723"; transcript_id "AT3G27070.1"; FPKM "0.5978398152"; frac "1.000000"; conf_lo "0.105112"; conf_hi "1.090568"; cov "3.531007"; full_read_support "no";
Chr3	Cufflinks	exon	9983004	9983271	1000	-	.	gene_id "CUFF.3723"; transcript_id "AT3G27070.1"; exon_number "1"; FPKM "0.5978398152"; frac "1.000000"; conf_lo "0.105112"; conf_hi "1.090568"; cov "3.531007";
Chr3	Cufflinks	exon	9983404	9983490	1000	-	.	gene_id "CUFF.3723"; transcript_id "AT3G27070.1"; exon_number "2"; FPKM "0.5978398152"; frac "1.000000"; conf_lo "0.105112"; conf_hi "1.090568"; cov "3.531007";
Chr3	Cufflinks	exon	9983762	9983809	1000	-	.	gene_id "CUFF.3723"; transcript_id "AT3G27070.1"; exon_number "3"; FPKM "0.5978398152"; frac "1.000000"; conf_lo "0.105112"; conf_hi "1.090568"; cov "3.531007";
Chr3	Cufflinks	exon	9983915	9984084	1000	-	.	gene_id "CUFF.3723"; transcript_id "AT3G27070.1"; exon_number "4"; FPKM "0.5978398152"; frac "1.000000"; conf_lo "0.105112"; conf_hi "1.090568"; cov "3.531007";
Chr3	Cufflinks	exon	9984351	9984429	1000	-	.	gene_id "CUFF.3723"; transcript_id "AT3G27070.1"; exon_number "5"; FPKM "0.5978398152"; frac "1.000000"; conf_lo "0.105112"; conf_hi "1.090568"; cov "3.531007";
Chr3	Cufflinks	exon	9984608	9984744	1000	-	.	gene_id "CUFF.3723"; transcript_id "AT3G27070.1"; exon_number "6"; FPKM "0.5978398152"; frac "1.000000"; conf_lo "0.105112"; conf_hi "1.090568"; cov "3.531007";
Chr3	Cufflinks	transcript	9985079	9986629	1000	-	.	gene_id "CUFF.3724"; transcript_id "AT3G27080.1"; FPKM "31.7066357261"; frac "1.000000"; conf_lo "28.189397"; conf_hi "35.223874"; cov "187.320118"; full_read_support "yes";
Chr3	Cufflinks	exon	9985079	9985337	1000	-	.	gene_id "CUFF.3724"; transcript_id "AT3G27080.1"; exon_number "1"; FPKM "31.7066357261"; frac "1.000000"; conf_lo "28.189397"; conf_hi "35.223874"; cov "187.320118";
Chr3	Cufflinks	exon	9985474	9985563	1000	-	.	gene_id "CUFF.3724"; transcript_id "AT3G27080.1"; exon_number "2"; FPKM "31.7066357261"; frac "1.000000"; conf_lo "28.189397"; conf_hi "35.223874"; cov "187.320118";
Chr3	Cufflinks	exon	9985678	9985725	1000	-	.	gene_id "CUFF.3724"; transcript_id "AT3G27080.1"; exon_number "3"; FPKM "31.7066357261"; frac "1.000000"; conf_lo "28.189397"; conf_hi "35.223874"; cov "187.320118";
Chr3	Cufflinks	exon	9985824	9985993	1000	-	.	gene_id "CUFF.3724"; transcript_id "AT3G27080.1"; exon_number "4"; FPKM "31.7066357261"; frac "1.000000"; conf_lo "28.189397"; conf_hi "35.223874"; cov "187.320118";
Chr3	Cufflinks	exon	9986269	9986347	1000	-	.	gene_id "CUFF.3724"; transcript_id "AT3G27080.1"; exon_number "5"; FPKM "31.7066357261"; frac "1.000000"; conf_lo "28.189397"; conf_hi "35.223874"; cov "187.320118";
Chr3	Cufflinks	exon	9986465	9986629	1000	-	.	gene_id "CUFF.3724"; transcript_id "AT3G27080.1"; exon_number "6"; FPKM "31.7066357261"; frac "1.000000"; conf_lo "28.189397"; conf_hi "35.223874"; cov "187.320118";
Chr3	Cufflinks	transcript	9989540	9991826	1000	+	.	gene_id "CUFF.3725"; transcript_id "AT3G27090.1"; FPKM "57.0001898861"; frac "1.000000"; conf_lo "53.126340"; conf_hi "60.874040"; cov "336.792692"; full_read_support "yes";
Chr3	Cufflinks	exon	9989540	9989658	1000	+	.	gene_id "CUFF.3725"; transcript_id "AT3G27090.1"; exon_number "1"; FPKM "57.0001898861"; frac "1.000000"; conf_lo "53.126340"; conf_hi "60.874040"; cov "336.792692";
Chr3	Cufflinks	exon	9990009	9990569	1000	+	.	gene_id "CUFF.3725"; transcript_id "AT3G27090.1"; exon_number "2"; FPKM "57.0001898861"; frac "1.000000"; conf_lo "53.126340"; conf_hi "60.874040"; cov "336.792692";
Chr3	Cufflinks	exon	9990653	9990753	1000	+	.	gene_id "CUFF.3725"; transcript_id "AT3G27090.1"; exon_number "3"; FPKM "57.0001898861"; frac "1.000000"; conf_lo "53.126340"; conf_hi "60.874040"; cov "336.792692";
Chr3	Cufflinks	exon	9990855	9990938	1000	+	.	gene_id "CUFF.3725"; transcript_id "AT3G27090.1"; exon_number "4"; FPKM "57.0001898861"; frac "1.000000"; conf_lo "53.126340"; conf_hi "60.874040"; cov "336.792692";
Chr3	Cufflinks	exon	9991030	9991140	1000	+	.	gene_id "CUFF.3725"; transcript_id "AT3G27090.1"; exon_number "5"; FPKM "57.0001898861"; frac "1.000000"; conf_lo "53.126340"; conf_hi "60.874040"; cov "336.792692";
Chr3	Cufflinks	exon	9991363	9991826	1000	+	.	gene_id "CUFF.3725"; transcript_id "AT3G27090.1"; exon_number "6"; FPKM "57.0001898861"; frac "1.000000"; conf_lo "53.126340"; conf_hi "60.874040"; cov "336.792692";
Chr3	Cufflinks	transcript	9991972	9994181	1000	-	.	gene_id "AT3G27095"; transcript_id "AT3G27095.1"; FPKM "0.1006924913"; frac "1.000000"; conf_lo "0.000000"; conf_hi "0.201434"; cov "0.595569"; full_read_support "yes";
Chr3	Cufflinks	exon	9991972	9994181	1000	-	.	gene_id "AT3G27095"; transcript_id "AT3G27095.1"; exon_number "1"; FPKM "0.1006924913"; frac "1.000000"; conf_lo "0.000000"; conf_hi "0.201434"; cov "0.595569";
Chr3	Cufflinks	transcript	9994528	9996025	285	-	.	gene_id "CUFF.3726"; transcript_id "CUFF.3726.1"; FPKM "2.4053573540"; frac "0.260069"; conf_lo "1.337436"; conf_hi "3.473278"; cov "14.214822"; full_read_support "yes";
Chr3	Cufflinks	exon	9994528	9994816	285	-	.	gene_id "CUFF.3726"; transcript_id "CUFF.3726.1"; exon_number "1"; FPKM "2.4053573540"; frac "0.260069"; conf_lo "1.337436"; conf_hi "3.473278"; cov "14.214822";
Chr3	Cufflinks	exon	9994914	9994990	285	-	.	gene_id "CUFF.3726"; transcript_id "CUFF.3726.1"; exon_number "2"; FPKM "2.4053573540"; frac "0.260069"; conf_lo "1.337436"; conf_hi "3.473278"; cov "14.214822";
Chr3	Cufflinks	exon	9995556	9995650	285	-	.	gene_id "CUFF.3726"; transcript_id "CUFF.3726.1"; exon_number "3"; FPKM "2.4053573540"; frac "0.260069"; conf_lo "1.337436"; conf_hi "3.473278"; cov "14.214822";
Chr3	Cufflinks	exon	9995738	9996025	285	-	.	gene_id "CUFF.3726"; transcript_id "CUFF.3726.1"; exon_number "4"; FPKM "2.4053573540"; frac "0.260069"; conf_lo "1.337436"; conf_hi "3.473278"; cov "14.214822";
Chr3	Cufflinks	transcript	9994545	9996022	1000	-	.	gene_id "CUFF.3726"; transcript_id "AT3G27100.1"; FPKM "8.4254923886"; frac "0.739931"; conf_lo "6.334455"; conf_hi "10.516530"; cov "49.791718"; full_read_support "yes";
Chr3	Cufflinks	exon	9994545	9994816	1000	-	.	gene_id "CUFF.3726"; transcript_id "AT3G27100.1"; exon_number "1"; FPKM "8.4254923886"; frac "0.739931"; conf_lo "6.334455"; conf_hi "10.516530"; cov "49.791718";
Chr3	Cufflinks	exon	9994914	9994990	1000	-	.	gene_id "CUFF.3726"; transcript_id "AT3G27100.1"; exon_number "2"; FPKM "8.4254923886"; frac "0.739931"; conf_lo "6.334455"; conf_hi "10.516530"; cov "49.791718";
Chr3	Cufflinks	exon	9995556	9995650	1000	-	.	gene_id "CUFF.3726"; transcript_id "AT3G27100.1"; exon_number "3"; FPKM "8.4254923886"; frac "0.739931"; conf_lo "6.334455"; conf_hi "10.516530"; cov "49.791718";
Chr3	Cufflinks	exon	9995738	9995837	1000	-	.	gene_id "CUFF.3726"; transcript_id "AT3G27100.1"; exon_number "4"; FPKM "8.4254923886"; frac "0.739931"; conf_lo "6.334455"; conf_hi "10.516530"; cov "49.791718";
Chr3	Cufflinks	exon	9995922	9996022	1000	-	.	gene_id "CUFF.3726"; transcript_id "AT3G27100.1"; exon_number "5"; FPKM "8.4254923886"; frac "0.739931"; conf_lo "6.334455"; conf_hi "10.516530"; cov "49.791718";
Chr3	Cufflinks	transcript	9994545	9996025	1	-	.	gene_id "CUFF.3726"; transcript_id "AT3G27100.2"; FPKM "0.0000000000"; frac "0.000000"; conf_lo "0.000000"; conf_hi "0.184479"; cov "0.000000"; full_read_support "yes";
Chr3	Cufflinks	exon	9994545	9994990	1	-	.	gene_id "CUFF.3726"; transcript_id "AT3G27100.2"; exon_number "1"; FPKM "0.0000000000"; frac "0.000000"; conf_lo "0.000000"; conf_hi "0.184479"; cov "0.000000";
Chr3	Cufflinks	exon	9995556	9995650	1	-	.	gene_id "CUFF.3726"; transcript_id "AT3G27100.2"; exon_number "2"; FPKM "0.0000000000"; frac "0.000000"; conf_lo "0.000000"; conf_hi "0.184479"; cov "0.000000";
Chr3	Cufflinks	exon	9995738	9995837	1	-	.	gene_id "CUFF.3726"; transcript_id "AT3G27100.2"; exon_number "3"; FPKM "0.0000000000"; frac "0.000000"; conf_lo "0.000000"; conf_hi "0.184479"; cov "0.000000";
Chr3	Cufflinks	exon	9995922	9996025	1	-	.	gene_id "CUFF.3726"; transcript_id "AT3G27100.2"; exon_number "4"; FPKM "0.0000000000"; frac "0.000000"; conf_lo "0.000000"; conf_hi "0.184479"; cov "0.000000";
Chr3	Cufflinks	transcript	9997895	10000230	1000	+	.	gene_id "CUFF.3727"; transcript_id "AT3G27110.1"; FPKM "7.0681053976"; frac "0.792451"; conf_lo "5.924427"; conf_hi "8.211783"; cov "41.747129"; full_read_support "yes";
Chr3	Cufflinks	exon	9997895	9998257	1000	+	.	gene_id "CUFF.3727"; transcript_id "AT3G27110.1"; exon_number "1"; FPKM "7.0681053976"; frac "0.792451"; conf_lo "5.924427"; conf_hi "8.211783"; cov "41.747129";
Chr3	Cufflinks	exon	9998453	9998510	1000	+	.	gene_id "CUFF.3727"; transcript_id "AT3G27110.1"; exon_number "2"; FPKM "7.0681053976"; frac "0.792451"; conf_lo "5.924427"; conf_hi "8.211783"; cov "41.747129";
Chr3	Cufflinks	exon	9998592	9998659	1000	+	.	gene_id "CUFF.3727"; transcript_id "AT3G27110.1"; exon_number "3"; FPKM "7.0681053976"; frac "0.792451"; conf_lo "5.924427"; conf_hi "8.211783"; cov "41.747129";
Chr3	Cufflinks	exon	9998746	9998925	1000	+	.	gene_id "CUFF.3727"; transcript_id "AT3G27110.1"; exon_number "4"; FPKM "7.0681053976"; frac "0.792451"; conf_lo "5.924427"; conf_hi "8.211783"; cov "41.747129";
Chr3	Cufflinks	exon	9999052	9999148	1000	+	.	gene_id "CUFF.3727"; transcript_id "AT3G27110.1"; exon_number "5"; FPKM "7.0681053976"; frac "0.792451"; conf_lo "5.924427"; conf_hi "8.211783"; cov "41.747129";
Chr3	Cufflinks	exon	9999324	9999433	1000	+	.	gene_id "CUFF.3727"; transcript_id "AT3G27110.1"; exon_number "6"; FPKM "7.0681053976"; frac "0.792451"; conf_lo "5.924427"; conf_hi "8.211783"; cov "41.747129";
Chr3	Cufflinks	exon	9999536	9999669	1000	+	.	gene_id "CUFF.3727"; transcript_id "AT3G27110.1"; exon_number "7"; FPKM "7.0681053976"; frac "0.792451"; conf_lo "5.924427"; conf_hi "8.211783"; cov "41.747129";
Chr3	Cufflinks	exon	9999757	9999941	1000	+	.	gene_id "CUFF.3727"; transcript_id "AT3G27110.1"; exon_number "8"; FPKM "7.0681053976"; frac "0.792451"; conf_lo "5.924427"; conf_hi "8.211783"; cov "41.747129";
Chr3	Cufflinks	exon	10000031	10000230	1000	+	.	gene_id "CUFF.3727"; transcript_id "AT3G27110.1"; exon_number "9"; FPKM "7.0681053976"; frac "0.792451"; conf_lo "5.924427"; conf_hi "8.211783"; cov "41.747129";
Chr3	Cufflinks	transcript	9997895	10000175	1	+	.	gene_id "CUFF.3727"; transcript_id "AT3G27110.2"; FPKM "0.0000000000"; frac "0.000000"; conf_lo "0.000000"; conf_hi "0.089464"; cov "0.000000"; full_read_support "yes";
Chr3	Cufflinks	exon	9997895	9998257	1	+	.	gene_id "CUFF.3727"; transcript_id "AT3G27110.2"; exon_number "1"; FPKM "0.0000000000"; frac "0.000000"; conf_lo "0.000000"; conf_hi "0.089464"; cov "0.000000";
Chr3	Cufflinks	exon	9998453	9998510	1	+	.	gene_id "CUFF.3727"; transcript_id "AT3G27110.2"; exon_number "2"; FPKM "0.0000000000"; frac "0.000000"; conf_lo "0.000000"; conf_hi "0.089464"; cov "0.000000";
Chr3	Cufflinks	exon	9998592	9998659	1	+	.	gene_id "CUFF.3727"; transcript_id "AT3G27110.2"; exon_number "3"; FPKM "0.0000000000"; frac "0.000000"; conf_lo "0.000000"; conf_hi "0.089464"; cov "0.000000";
Chr3	Cufflinks	exon	9998746	9998925	1	+	.	gene_id "CUFF.3727"; transcript_id "AT3G27110.2"; exon_number "4"; FPKM "0.0000000000"; frac "0.000000"; conf_lo "0.000000"; conf_hi "0.089464"; cov "0.000000";
Chr3	Cufflinks	exon	9999052	9999148	1	+	.	gene_id "CUFF.3727"; transcript_id "AT3G27110.2"; exon_number "5"; FPKM "0.0000000000"; frac "0.000000"; conf_lo "0.000000"; conf_hi "0.089464"; cov "0.000000";
Chr3	Cufflinks	exon	9999324	9999433	1	+	.	gene_id "CUFF.3727"; transcript_id "AT3G27110.2"; exon_number "6"; FPKM "0.0000000000"; frac "0.000000"; conf_lo "0.000000"; conf_hi "0.089464"; cov "0.000000";
Chr3	Cufflinks	exon	9999536	9999669	1	+	.	gene_id "CUFF.3727"; transcript_id "AT3G27110.2"; exon_number "7"; FPKM "0.0000000000"; frac "0.000000"; conf_lo "0.000000"; conf_hi "0.089464"; cov "0.000000";
Chr3	Cufflinks	exon	9999757	9999941	1	+	.	gene_id "CUFF.3727"; transcript_id "AT3G27110.2"; exon_number "8"; FPKM "0.0000000000"; frac "0.000000"; conf_lo "0.000000"; conf_hi "0.089464"; cov "0.000000";
Chr3	Cufflinks	exon	10000042	10000175	1	+	.	gene_id "CUFF.3727"; transcript_id "AT3G27110.2"; exon_number "9"; FPKM "0.0000000000"; frac "0.000000"; conf_lo "0.000000"; conf_hi "0.089464"; cov "0.000000";
Chr3	Cufflinks	transcript	9999473	10004281	1000	-	.	gene_id "CUFF.3728"; transcript_id "CUFF.3728.1"; FPKM "0.9929951037"; frac "0.207549"; conf_lo "0.685419"; conf_hi "1.300571"; cov "5.865036"; full_read_support "no";
Chr3	Cufflinks	exon	9999473	9999850	1000	-	.	gene_id "CUFF.3728"; transcript_id "CUFF.3728.1"; exon_number "1"; FPKM "0.9929951037"; frac "0.207549"; conf_lo "0.685419"; conf_hi "1.300571"; cov "5.865036";
Chr3	Cufflinks	exon	10000237	10000349	1000	-	.	gene_id "CUFF.3728"; transcript_id "CUFF.3728.1"; exon_number "2"; FPKM "0.9929951037"; frac "0.207549"; conf_lo "0.685419"; conf_hi "1.300571"; cov "5.865036";
Chr3	Cufflinks	exon	10000504	10000631	1000	-	.	gene_id "CUFF.3728"; transcript_id "CUFF.3728.1"; exon_number "3"; FPKM "0.9929951037"; frac "0.207549"; conf_lo "0.685419"; conf_hi "1.300571"; cov "5.865036";
Chr3	Cufflinks	exon	10000771	10000866	1000	-	.	gene_id "CUFF.3728"; transcript_id "CUFF.3728.1"; exon_number "4"; FPKM "0.9929951037"; frac "0.207549"; conf_lo "0.685419"; conf_hi "1.300571"; cov "5.865036";
Chr3	Cufflinks	exon	10000957	10001040	1000	-	.	gene_id "CUFF.3728"; transcript_id "CUFF.3728.1"; exon_number "5"; FPKM "0.9929951037"; frac "0.207549"; conf_lo "0.685419"; conf_hi "1.300571"; cov "5.865036";
Chr3	Cufflinks	exon	10001128	10001230	1000	-	.	gene_id "CUFF.3728"; transcript_id "CUFF.3728.1"; exon_number "6"; FPKM "0.9929951037"; frac "0.207549"; conf_lo "0.685419"; conf_hi "1.300571"; cov "5.865036";
Chr3	Cufflinks	exon	10001405	10001507	1000	-	.	gene_id "CUFF.3728"; transcript_id "CUFF.3728.1"; exon_number "7"; FPKM "0.9929951037"; frac "0.207549"; conf_lo "0.685419"; conf_hi "1.300571"; cov "5.865036";
Chr3	Cufflinks	exon	10001720	10001811	1000	-	.	gene_id "CUFF.3728"; transcript_id "CUFF.3728.1"; exon_number "8"; FPKM "0.9929951037"; frac "0.207549"; conf_lo "0.685419"; conf_hi "1.300571"; cov "5.865036";
Chr3	Cufflinks	exon	10001897	10002015	1000	-	.	gene_id "CUFF.3728"; transcript_id "CUFF.3728.1"; exon_number "9"; FPKM "0.9929951037"; frac "0.207549"; conf_lo "0.685419"; conf_hi "1.300571"; cov "5.865036";
Chr3	Cufflinks	exon	10002098	10002225	1000	-	.	gene_id "CUFF.3728"; transcript_id "CUFF.3728.1"; exon_number "10"; FPKM "0.9929951037"; frac "0.207549"; conf_lo "0.685419"; conf_hi "1.300571"; cov "5.865036";
Chr3	Cufflinks	exon	10002672	10002907	1000	-	.	gene_id "CUFF.3728"; transcript_id "CUFF.3728.1"; exon_number "11"; FPKM "0.9929951037"; frac "0.207549"; conf_lo "0.685419"; conf_hi "1.300571"; cov "5.865036";
Chr3	Cufflinks	exon	10003026	10003313	1000	-	.	gene_id "CUFF.3728"; transcript_id "CUFF.3728.1"; exon_number "12"; FPKM "0.9929951037"; frac "0.207549"; conf_lo "0.685419"; conf_hi "1.300571"; cov "5.865036";
Chr3	Cufflinks	exon	10003444	10003582	1000	-	.	gene_id "CUFF.3728"; transcript_id "CUFF.3728.1"; exon_number "13"; FPKM "0.9929951037"; frac "0.207549"; conf_lo "0.685419"; conf_hi "1.300571"; cov "5.865036";
Chr3	Cufflinks	exon	10003857	10004281	1000	-	.	gene_id "CUFF.3728"; transcript_id "CUFF.3728.1"; exon_number "14"; FPKM "0.9929951037"; frac "0.207549"; conf_lo "0.685419"; conf_hi "1.300571"; cov "5.865036";
Chr3	Cufflinks	transcript	9999694	10003314	1	-	.	gene_id "CUFF.3728"; transcript_id "AT3G27120.1"; FPKM "0.0000000000"; frac "0.000000"; conf_lo "0.000000"; conf_hi "0.069821"; cov "0.000000"; full_read_support "no";
Chr3	Cufflinks	exon	9999694	9999850	1	-	.	gene_id "CUFF.3728"; transcript_id "AT3G27120.1"; exon_number "1"; FPKM "0.0000000000"; frac "0.000000"; conf_lo "0.000000"; conf_hi "0.069821"; cov "0.000000";
Chr3	Cufflinks	exon	10000237	10000349	1	-	.	gene_id "CUFF.3728"; transcript_id "AT3G27120.1"; exon_number "2"; FPKM "0.0000000000"; frac "0.000000"; conf_lo "0.000000"; conf_hi "0.069821"; cov "0.000000";
Chr3	Cufflinks	exon	10000504	10000631	1	-	.	gene_id "CUFF.3728"; transcript_id "AT3G27120.1"; exon_number "3"; FPKM "0.0000000000"; frac "0.000000"; conf_lo "0.000000"; conf_hi "0.069821"; cov "0.000000";
Chr3	Cufflinks	exon	10000771	10000866	1	-	.	gene_id "CUFF.3728"; transcript_id "AT3G27120.1"; exon_number "4"; FPKM "0.0000000000"; frac "0.000000"; conf_lo "0.000000"; conf_hi "0.069821"; cov "0.000000";
Chr3	Cufflinks	exon	10000957	10001040	1	-	.	gene_id "CUFF.3728"; transcript_id "AT3G27120.1"; exon_number "5"; FPKM "0.0000000000"; frac "0.000000"; conf_lo "0.000000"; conf_hi "0.069821"; cov "0.000000";
Chr3	Cufflinks	exon	10001128	10001230	1	-	.	gene_id "CUFF.3728"; transcript_id "AT3G27120.1"; exon_number "6"; FPKM "0.0000000000"; frac "0.000000"; conf_lo "0.000000"; conf_hi "0.069821"; cov "0.000000";
Chr3	Cufflinks	exon	10001405	10001506	1	-	.	gene_id "CUFF.3728"; transcript_id "AT3G27120.1"; exon_number "7"; FPKM "0.0000000000"; frac "0.000000"; conf_lo "0.000000"; conf_hi "0.069821"; cov "0.000000";
Chr3	Cufflinks	exon	10001719	10001811	1	-	.	gene_id "CUFF.3728"; transcript_id "AT3G27120.1"; exon_number "8"; FPKM "0.0000000000"; frac "0.000000"; conf_lo "0.000000"; conf_hi "0.069821"; cov "0.000000";
Chr3	Cufflinks	exon	10001897	10002015	1	-	.	gene_id "CUFF.3728"; transcript_id "AT3G27120.1"; exon_number "9"; FPKM "0.0000000000"; frac "0.000000"; conf_lo "0.000000"; conf_hi "0.069821"; cov "0.000000";
Chr3	Cufflinks	exon	10002098	10002225	1	-	.	gene_id "CUFF.3728"; transcript_id "AT3G27120.1"; exon_number "10"; FPKM "0.0000000000"; frac "0.000000"; conf_lo "0.000000"; conf_hi "0.069821"; cov "0.000000";
Chr3	Cufflinks	exon	10002672	10002907	1	-	.	gene_id "CUFF.3728"; transcript_id "AT3G27120.1"; exon_number "11"; FPKM "0.0000000000"; frac "0.000000"; conf_lo "0.000000"; conf_hi "0.069821"; cov "0.000000";
Chr3	Cufflinks	exon	10003026	10003314	1	-	.	gene_id "CUFF.3728"; transcript_id "AT3G27120.1"; exon_number "12"; FPKM "0.0000000000"; frac "0.000000"; conf_lo "0.000000"; conf_hi "0.069821"; cov "0.000000";
Chr3	Cufflinks	transcript	10002659	10004281	1	-	.	gene_id "CUFF.3728"; transcript_id "AT3G27130.1"; FPKM "0.0000000000"; frac "0.000000"; conf_lo "0.000000"; conf_hi "0.111981"; cov "0.000000"; full_read_support "yes";
Chr3	Cufflinks	exon	10002659	10002907	1	-	.	gene_id "CUFF.3728"; transcript_id "AT3G27130.1"; exon_number "1"; FPKM "0.0000000000"; frac "0.000000"; conf_lo "0.000000"; conf_hi "0.111981"; cov "0.000000";
Chr3	Cufflinks	exon	10003026	10003313	1	-	.	gene_id "CUFF.3728"; transcript_id "AT3G27130.1"; exon_number "2"; FPKM "0.0000000000"; frac "0.000000"; conf_lo "0.000000"; conf_hi "0.111981"; cov "0.000000";
Chr3	Cufflinks	exon	10003444	10003582	1	-	.	gene_id "CUFF.3728"; transcript_id "AT3G27130.1"; exon_number "3"; FPKM "0.0000000000"; frac "0.000000"; conf_lo "0.000000"; conf_hi "0.111981"; cov "0.000000";
Chr3	Cufflinks	exon	10003857	10004281	1	-	.	gene_id "CUFF.3728"; transcript_id "AT3G27130.1"; exon_number "4"; FPKM "0.0000000000"; frac "0.000000"; conf_lo "0.000000"; conf_hi "0.111981"; cov "0.000000";
Chr3	Cufflinks	transcript	10006891	10008174	1	-	.	gene_id "AT3G27140"; transcript_id "AT3G27140.1"; FPKM "0.0000000000"; frac "0.000000"; conf_lo "0.000000"; conf_hi "0.000000"; cov "0.000000"; full_read_support "no";
Chr3	Cufflinks	exon	10006891	10007025	1	-	.	gene_id "AT3G27140"; transcript_id "AT3G27140.1"; exon_number "1"; FPKM "0.0000000000"; frac "0.000000"; conf_lo "0.000000"; conf_hi "0.000000"; cov "0.000000";
Chr3	Cufflinks	exon	10007116	10007439	1	-	.	gene_id "AT3G27140"; transcript_id "AT3G27140.1"; exon_number "2"; FPKM "0.0000000000"; frac "0.000000"; conf_lo "0.000000"; conf_hi "0.000000"; cov "0.000000";
Chr3	Cufflinks	exon	10007540	10007641	1	-	.	gene_id "AT3G27140"; transcript_id "AT3G27140.1"; exon_number "3"; FPKM "0.0000000000"; frac "0.000000"; conf_lo "0.000000"; conf_hi "0.000000"; cov "0.000000";
Chr3	Cufflinks	exon	10007700	10007825	1	-	.	gene_id "AT3G27140"; transcript_id "AT3G27140.1"; exon_number "4"; FPKM "0.0000000000"; frac "0.000000"; conf_lo "0.000000"; conf_hi "0.000000"; cov "0.000000";
Chr3	Cufflinks	exon	10008124	10008174	1	-	.	gene_id "AT3G27140"; transcript_id "AT3G27140.1"; exon_number "5"; FPKM "0.0000000000"; frac "0.000000"; conf_lo "0.000000"; conf_hi "0.000000"; cov "0.000000";
Chr3	Cufflinks	transcript	10009442	10011641	1000	-	.	gene_id "AT3G27150"; transcript_id "AT3G27150.1"; FPKM "1.3413720275"; frac "1.000000"; conf_lo "0.904151"; conf_hi "1.778593"; cov "7.933848"; full_read_support "yes";
Chr3	Cufflinks	exon	10009442	10011004	1000	-	.	gene_id "AT3G27150"; transcript_id "AT3G27150.1"; exon_number "1"; FPKM "1.3413720275"; frac "1.000000"; conf_lo "0.904151"; conf_hi "1.778593"; cov "7.933848";
Chr3	Cufflinks	exon	10011573	10011641	1000	-	.	gene_id "AT3G27150"; transcript_id "AT3G27150.1"; exon_number "2"; FPKM "1.3413720275"; frac "1.000000"; conf_lo "0.904151"; conf_hi "1.778593"; cov "7.933848";
Chr3	Cufflinks	transcript	10024017	10027198	1000	+	.	gene_id "CUFF.3729"; transcript_id "AT3G27170.1"; FPKM "3.6154959077"; frac "0.337255"; conf_lo "3.053982"; conf_hi "4.177010"; cov "21.378619"; full_read_support "yes";
Chr3	Cufflinks	exon	10024017	10024322	1000	+	.	gene_id "CUFF.3729"; transcript_id "AT3G27170.1"; exon_number "1"; FPKM "3.6154959077"; frac "0.337255"; conf_lo "3.053982"; conf_hi "4.177010"; cov "21.378619";
Chr3	Cufflinks	exon	10024403	10024603	1000	+	.	gene_id "CUFF.3729"; transcript_id "AT3G27170.1"; exon_number "2"; FPKM "3.6154959077"; frac "0.337255"; conf_lo "3.053982"; conf_hi "4.177010"; cov "21.378619";
Chr3	Cufflinks	exon	10024708	10024885	1000	+	.	gene_id "CUFF.3729"; transcript_id "AT3G27170.1"; exon_number "3"; FPKM "3.6154959077"; frac "0.337255"; conf_lo "3.053982"; conf_hi "4.177010"; cov "21.378619";
Chr3	Cufflinks	exon	10024968	10025500	1000	+	.	gene_id "CUFF.3729"; transcript_id "AT3G27170.1"; exon_number "4"; FPKM "3.6154959077"; frac "0.337255"; conf_lo "3.053982"; conf_hi "4.177010"; cov "21.378619";
Chr3	Cufflinks	exon	10025571	10026720	1000	+	.	gene_id "CUFF.3729"; transcript_id "AT3G27170.1"; exon_number "5"; FPKM "3.6154959077"; frac "0.337255"; conf_lo "3.053982"; conf_hi "4.177010"; cov "21.378619";
Chr3	Cufflinks	exon	10026817	10027198	1000	+	.	gene_id "CUFF.3729"; transcript_id "AT3G27170.1"; exon_number "6"; FPKM "3.6154959077"; frac "0.337255"; conf_lo "3.053982"; conf_hi "4.177010"; cov "21.378619";
Chr3	Cufflinks	transcript	10026837	10030069	1000	-	.	gene_id "CUFF.3730"; transcript_id "AT3G27180.1"; FPKM "10.7099525789"; frac "0.662745"; conf_lo "9.483356"; conf_hi "11.936550"; cov "63.328516"; full_read_support "yes";
Chr3	Cufflinks	exon	10026837	10027277	1000	-	.	gene_id "CUFF.3730"; transcript_id "AT3G27180.1"; exon_number "1"; FPKM "10.7099525789"; frac "0.662745"; conf_lo "9.483356"; conf_hi "11.936550"; cov "63.328516";
Chr3	Cufflinks	exon	10027353	10027432	1000	-	.	gene_id "CUFF.3730"; transcript_id "AT3G27180.1"; exon_number "2"; FPKM "10.7099525789"; frac "0.662745"; conf_lo "9.483356"; conf_hi "11.936550"; cov "63.328516";
Chr3	Cufflinks	exon	10027506	10027659	1000	-	.	gene_id "CUFF.3730"; transcript_id "AT3G27180.1"; exon_number "3"; FPKM "10.7099525789"; frac "0.662745"; conf_lo "9.483356"; conf_hi "11.936550"; cov "63.328516";
Chr3	Cufflinks	exon	10027772	10027905	1000	-	.	gene_id "CUFF.3730"; transcript_id "AT3G27180.1"; exon_number "4"; FPKM "10.7099525789"; frac "0.662745"; conf_lo "9.483356"; conf_hi "11.936550"; cov "63.328516";
Chr3	Cufflinks	exon	10027994	10028111	1000	-	.	gene_id "CUFF.3730"; transcript_id "AT3G27180.1"; exon_number "5"; FPKM "10.7099525789"; frac "0.662745"; conf_lo "9.483356"; conf_hi "11.936550"; cov "63.328516";
Chr3	Cufflinks	exon	10028217	10028335	1000	-	.	gene_id "CUFF.3730"; transcript_id "AT3G27180.1"; exon_number "6"; FPKM "10.7099525789"; frac "0.662745"; conf_lo "9.483356"; conf_hi "11.936550"; cov "63.328516";
Chr3	Cufflinks	exon	10028474	10028587	1000	-	.	gene_id "CUFF.3730"; transcript_id "AT3G27180.1"; exon_number "7"; FPKM "10.7099525789"; frac "0.662745"; conf_lo "9.483356"; conf_hi "11.936550"; cov "63.328516";
Chr3	Cufflinks	exon	10028714	10028797	1000	-	.	gene_id "CUFF.3730"; transcript_id "AT3G27180.1"; exon_number "8"; FPKM "10.7099525789"; frac "0.662745"; conf_lo "9.483356"; conf_hi "11.936550"; cov "63.328516";
Chr3	Cufflinks	exon	10028873	10028952	1000	-	.	gene_id "CUFF.3730"; transcript_id "AT3G27180.1"; exon_number "9"; FPKM "10.7099525789"; frac "0.662745"; conf_lo "9.483356"; conf_hi "11.936550"; cov "63.328516";
Chr3	Cufflinks	exon	10029047	10029101	1000	-	.	gene_id "CUFF.3730"; transcript_id "AT3G27180.1"; exon_number "10"; FPKM "10.7099525789"; frac "0.662745"; conf_lo "9.483356"; conf_hi "11.936550"; cov "63.328516";
Chr3	Cufflinks	exon	10029186	10029253	1000	-	.	gene_id "CUFF.3730"; transcript_id "AT3G27180.1"; exon_number "11"; FPKM "10.7099525789"; frac "0.662745"; conf_lo "9.483356"; conf_hi "11.936550"; cov "63.328516";
Chr3	Cufflinks	exon	10029333	10029377	1000	-	.	gene_id "CUFF.3730"; transcript_id "AT3G27180.1"; exon_number "12"; FPKM "10.7099525789"; frac "0.662745"; conf_lo "9.483356"; conf_hi "11.936550"; cov "63.328516";
Chr3	Cufflinks	exon	10029471	10029582	1000	-	.	gene_id "CUFF.3730"; transcript_id "AT3G27180.1"; exon_number "13"; FPKM "10.7099525789"; frac "0.662745"; conf_lo "9.483356"; conf_hi "11.936550"; cov "63.328516";
Chr3	Cufflinks	exon	10029671	10029785	1000	-	.	gene_id "CUFF.3730"; transcript_id "AT3G27180.1"; exon_number "14"; FPKM "10.7099525789"; frac "0.662745"; conf_lo "9.483356"; conf_hi "11.936550"; cov "63.328516";
Chr3	Cufflinks	exon	10029899	10030069	1000	-	.	gene_id "CUFF.3730"; transcript_id "AT3G27180.1"; exon_number "15"; FPKM "10.7099525789"; frac "0.662745"; conf_lo "9.483356"; conf_hi "11.936550"; cov "63.328516";
Chr3	Cufflinks	transcript	10039234	10043066	1000	-	.	gene_id "CUFF.3731"; transcript_id "AT3G27190.1"; FPKM "7.2636437869"; frac "1.000000"; conf_lo "6.269028"; conf_hi "8.258259"; cov "42.917712"; full_read_support "yes";
Chr3	Cufflinks	exon	10039234	10039650	1000	-	.	gene_id "CUFF.3731"; transcript_id "AT3G27190.1"; exon_number "1"; FPKM "7.2636437869"; frac "1.000000"; conf_lo "6.269028"; conf_hi "8.258259"; cov "42.917712";
Chr3	Cufflinks	exon	10039725	10039807	1000	-	.	gene_id "CUFF.3731"; transcript_id "AT3G27190.1"; exon_number "2"; FPKM "7.2636437869"; frac "1.000000"; conf_lo "6.269028"; conf_hi "8.258259"; cov "42.917712";
Chr3	Cufflinks	exon	10039894	10039966	1000	-	.	gene_id "CUFF.3731"; transcript_id "AT3G27190.1"; exon_number "3"; FPKM "7.2636437869"; frac "1.000000"; conf_lo "6.269028"; conf_hi "8.258259"; cov "42.917712";
Chr3	Cufflinks	exon	10040052	10040145	1000	-	.	gene_id "CUFF.3731"; transcript_id "AT3G27190.1"; exon_number "4"; FPKM "7.2636437869"; frac "1.000000"; conf_lo "6.269028"; conf_hi "8.258259"; cov "42.917712";
Chr3	Cufflinks	exon	10040367	10040427	1000	-	.	gene_id "CUFF.3731"; transcript_id "AT3G27190.1"; exon_number "5"; FPKM "7.2636437869"; frac "1.000000"; conf_lo "6.269028"; conf_hi "8.258259"; cov "42.917712";
Chr3	Cufflinks	exon	10040612	10040672	1000	-	.	gene_id "CUFF.3731"; transcript_id "AT3G27190.1"; exon_number "6"; FPKM "7.2636437869"; frac "1.000000"; conf_lo "6.269028"; conf_hi "8.258259"; cov "42.917712";
Chr3	Cufflinks	exon	10040757	10040840	1000	-	.	gene_id "CUFF.3731"; transcript_id "AT3G27190.1"; exon_number "7"; FPKM "7.2636437869"; frac "1.000000"; conf_lo "6.269028"; conf_hi "8.258259"; cov "42.917712";
Chr3	Cufflinks	exon	10040928	10041122	1000	-	.	gene_id "CUFF.3731"; transcript_id "AT3G27190.1"; exon_number "8"; FPKM "7.2636437869"; frac "1.000000"; conf_lo "6.269028"; conf_hi "8.258259"; cov "42.917712";
Chr3	Cufflinks	exon	10041392	10041471	1000	-	.	gene_id "CUFF.3731"; transcript_id "AT3G27190.1"; exon_number "9"; FPKM "7.2636437869"; frac "1.000000"; conf_lo "6.269028"; conf_hi "8.258259"; cov "42.917712";
Chr3	Cufflinks	exon	10041800	10041896	1000	-	.	gene_id "CUFF.3731"; transcript_id "AT3G27190.1"; exon_number "10"; FPKM "7.2636437869"; frac "1.000000"; conf_lo "6.269028"; conf_hi "8.258259"; cov "42.917712";
Chr3	Cufflinks	exon	10042031	10042149	1000	-	.	gene_id "CUFF.3731"; transcript_id "AT3G27190.1"; exon_number "11"; FPKM "7.2636437869"; frac "1.000000"; conf_lo "6.269028"; conf_hi "8.258259"; cov "42.917712";
Chr3	Cufflinks	exon	10042228	10042297	1000	-	.	gene_id "CUFF.3731"; transcript_id "AT3G27190.1"; exon_number "12"; FPKM "7.2636437869"; frac "1.000000"; conf_lo "6.269028"; conf_hi "8.258259"; cov "42.917712";
Chr3	Cufflinks	exon	10042369	10042460	1000	-	.	gene_id "CUFF.3731"; transcript_id "AT3G27190.1"; exon_number "13"; FPKM "7.2636437869"; frac "1.000000"; conf_lo "6.269028"; conf_hi "8.258259"; cov "42.917712";
Chr3	Cufflinks	exon	10042722	10043066	1000	-	.	gene_id "CUFF.3731"; transcript_id "AT3G27190.1"; exon_number "14"; FPKM "7.2636437869"; frac "1.000000"; conf_lo "6.269028"; conf_hi "8.258259"; cov "42.917712";
Chr3	Cufflinks	transcript	10043522	10044373	1000	-	.	gene_id "AT3G27200"; transcript_id "AT3G27200.1"; FPKM "4.0304612725"; frac "1.000000"; conf_lo "2.839897"; conf_hi "5.221026"; cov "23.823528"; full_read_support "yes";
Chr3	Cufflinks	exon	10043522	10044096	1000	-	.	gene_id "AT3G27200"; transcript_id "AT3G27200.1"; exon_number "1"; FPKM "4.0304612725"; frac "1.000000"; conf_lo "2.839897"; conf_hi "5.221026"; cov "23.823528";
Chr3	Cufflinks	exon	10044175	10044373	1000	-	.	gene_id "AT3G27200"; transcript_id "AT3G27200.1"; exon_number "2"; FPKM "4.0304612725"; frac "1.000000"; conf_lo "2.839897"; conf_hi "5.221026"; cov "23.823528";
Chr3	Cufflinks	transcript	10045186	10047343	1000	-	.	gene_id "CUFF.3732"; transcript_id "AT3G27210.1"; FPKM "8.6927420765"; frac "0.889307"; conf_lo "7.181183"; conf_hi "10.204301"; cov "51.362001"; full_read_support "yes";
Chr3	Cufflinks	exon	10045186	10045846	1000	-	.	gene_id "CUFF.3732"; transcript_id "AT3G27210.1"; exon_number "1"; FPKM "8.6927420765"; frac "0.889307"; conf_lo "7.181183"; conf_hi "10.204301"; cov "51.362001";
Chr3	Cufflinks	exon	10045937	10046017	1000	-	.	gene_id "CUFF.3732"; transcript_id "AT3G27210.1"; exon_number "2"; FPKM "8.6927420765"; frac "0.889307"; conf_lo "7.181183"; conf_hi "10.204301"; cov "51.362001";
Chr3	Cufflinks	exon	10046823	10046915	1000	-	.	gene_id "CUFF.3732"; transcript_id "AT3G27210.1"; exon_number "3"; FPKM "8.6927420765"; frac "0.889307"; conf_lo "7.181183"; conf_hi "10.204301"; cov "51.362001";
Chr3	Cufflinks	exon	10047081	10047343	1000	-	.	gene_id "CUFF.3732"; transcript_id "AT3G27210.1"; exon_number "4"; FPKM "8.6927420765"; frac "0.889307"; conf_lo "7.181183"; conf_hi "10.204301"; cov "51.362001";
Chr3	Cufflinks	transcript	10045252	10046375	151	-	.	gene_id "CUFF.3732"; transcript_id "CUFF.3732.2"; FPKM "1.3168051891"; frac "0.110693"; conf_lo "0.518038"; conf_hi "2.115572"; cov "7.780485"; full_read_support "yes";
Chr3	Cufflinks	exon	10045252	10045846	151	-	.	gene_id "CUFF.3732"; transcript_id "CUFF.3732.2"; exon_number "1"; FPKM "1.3168051891"; frac "0.110693"; conf_lo "0.518038"; conf_hi "2.115572"; cov "7.780485";
Chr3	Cufflinks	exon	10045937	10046017	151	-	.	gene_id "CUFF.3732"; transcript_id "CUFF.3732.2"; exon_number "2"; FPKM "1.3168051891"; frac "0.110693"; conf_lo "0.518038"; conf_hi "2.115572"; cov "7.780485";
Chr3	Cufflinks	exon	10046115	10046375	151	-	.	gene_id "CUFF.3732"; transcript_id "CUFF.3732.2"; exon_number "3"; FPKM "1.3168051891"; frac "0.110693"; conf_lo "0.518038"; conf_hi "2.115572"; cov "7.780485";
Chr3	Cufflinks	transcript	10051410	10053761	488	-	.	gene_id "CUFF.3733"; transcript_id "CUFF.3733.1"; FPKM "13.4099203314"; frac "0.397007"; conf_lo "11.855294"; conf_hi "14.964547"; cov "79.233683"; full_read_support "yes";
Chr3	Cufflinks	exon	10051410	10051906	488	-	.	gene_id "CUFF.3733"; transcript_id "CUFF.3733.1"; exon_number "1"; FPKM "13.4099203314"; frac "0.397007"; conf_lo "11.855294"; conf_hi "14.964547"; cov "79.233683";
Chr3	Cufflinks	exon	10051990	10052196	488	-	.	gene_id "CUFF.3733"; transcript_id "CUFF.3733.1"; exon_number "2"; FPKM "13.4099203314"; frac "0.397007"; conf_lo "11.855294"; conf_hi "14.964547"; cov "79.233683";
Chr3	Cufflinks	exon	10052273	10052942	488	-	.	gene_id "CUFF.3733"; transcript_id "CUFF.3733.1"; exon_number "3"; FPKM "13.4099203314"; frac "0.397007"; conf_lo "11.855294"; conf_hi "14.964547"; cov "79.233683";
Chr3	Cufflinks	exon	10053020	10053205	488	-	.	gene_id "CUFF.3733"; transcript_id "CUFF.3733.1"; exon_number "4"; FPKM "13.4099203314"; frac "0.397007"; conf_lo "11.855294"; conf_hi "14.964547"; cov "79.233683";
Chr3	Cufflinks	exon	10053376	10053761	488	-	.	gene_id "CUFF.3733"; transcript_id "CUFF.3733.1"; exon_number "5"; FPKM "13.4099203314"; frac "0.397007"; conf_lo "11.855294"; conf_hi "14.964547"; cov "79.233683";
Chr3	Cufflinks	transcript	10051612	10053678	1000	-	.	gene_id "CUFF.3733"; transcript_id "AT3G27220.1"; FPKM "27.4343010879"; frac "0.602993"; conf_lo "24.874425"; conf_hi "29.994177"; cov "162.097959"; full_read_support "yes";
Chr3	Cufflinks	exon	10051612	10051906	1000	-	.	gene_id "CUFF.3733"; transcript_id "AT3G27220.1"; exon_number "1"; FPKM "27.4343010879"; frac "0.602993"; conf_lo "24.874425"; conf_hi "29.994177"; cov "162.097959";
Chr3	Cufflinks	exon	10051990	10052196	1000	-	.	gene_id "CUFF.3733"; transcript_id "AT3G27220.1"; exon_number "2"; FPKM "27.4343010879"; frac "0.602993"; conf_lo "24.874425"; conf_hi "29.994177"; cov "162.097959";
Chr3	Cufflinks	exon	10052273	10052378	1000	-	.	gene_id "CUFF.3733"; transcript_id "AT3G27220.1"; exon_number "3"; FPKM "27.4343010879"; frac "0.602993"; conf_lo "24.874425"; conf_hi "29.994177"; cov "162.097959";
Chr3	Cufflinks	exon	10052465	10052632	1000	-	.	gene_id "CUFF.3733"; transcript_id "AT3G27220.1"; exon_number "4"; FPKM "27.4343010879"; frac "0.602993"; conf_lo "24.874425"; conf_hi "29.994177"; cov "162.097959";
Chr3	Cufflinks	exon	10052713	10052942	1000	-	.	gene_id "CUFF.3733"; transcript_id "AT3G27220.1"; exon_number "5"; FPKM "27.4343010879"; frac "0.602993"; conf_lo "24.874425"; conf_hi "29.994177"; cov "162.097959";
Chr3	Cufflinks	exon	10053020	10053205	1000	-	.	gene_id "CUFF.3733"; transcript_id "AT3G27220.1"; exon_number "6"; FPKM "27.4343010879"; frac "0.602993"; conf_lo "24.874425"; conf_hi "29.994177"; cov "162.097959";
Chr3	Cufflinks	exon	10053376	10053678	1000	-	.	gene_id "CUFF.3733"; transcript_id "AT3G27220.1"; exon_number "7"; FPKM "27.4343010879"; frac "0.602993"; conf_lo "24.874425"; conf_hi "29.994177"; cov "162.097959";
Chr3	Cufflinks	transcript	10053929	10055727	401	+	.	gene_id "CUFF.3734"; transcript_id "CUFF.3734.1"; FPKM "5.9291729059"; frac "0.283120"; conf_lo "4.714446"; conf_hi "7.143899"; cov "35.011390"; full_read_support "yes";
Chr3	Cufflinks	exon	10053929	10053989	401	+	.	gene_id "CUFF.3734"; transcript_id "CUFF.3734.1"; exon_number "1"; FPKM "5.9291729059"; frac "0.283120"; conf_lo "4.714446"; conf_hi "7.143899"; cov "35.011390";
Chr3	Cufflinks	exon	10054139	10054839	401	+	.	gene_id "CUFF.3734"; transcript_id "CUFF.3734.1"; exon_number "2"; FPKM "5.9291729059"; frac "0.283120"; conf_lo "4.714446"; conf_hi "7.143899"; cov "35.011390";
Chr3	Cufflinks	exon	10054895	10055727	401	+	.	gene_id "CUFF.3734"; transcript_id "CUFF.3734.1"; exon_number "3"; FPKM "5.9291729059"; frac "0.283120"; conf_lo "4.714446"; conf_hi "7.143899"; cov "35.011390";
Chr3	Cufflinks	transcript	10053929	10055695	1000	+	.	gene_id "CUFF.3734"; transcript_id "AT3G27230.1"; FPKM "14.7703917500"; frac "0.716880"; conf_lo "13.025529"; conf_hi "16.515255"; cov "87.218226"; full_read_support "yes";
Chr3	Cufflinks	exon	10053929	10053989	1000	+	.	gene_id "CUFF.3734"; transcript_id "AT3G27230.1"; exon_number "1"; FPKM "14.7703917500"; frac "0.716880"; conf_lo "13.025529"; conf_hi "16.515255"; cov "87.218226";
Chr3	Cufflinks	exon	10054139	10055695	1000	+	.	gene_id "CUFF.3734"; transcript_id "AT3G27230.1"; exon_number "2"; FPKM "14.7703917500"; frac "0.716880"; conf_lo "13.025529"; conf_hi "16.515255"; cov "87.218226";
Chr3	Cufflinks	transcript	10055789	10058716	1000	-	.	gene_id "CUFF.3735"; transcript_id "AT3G27240.1"; FPKM "81.3942949873"; frac "1.000000"; conf_lo "76.385545"; conf_hi "86.403045"; cov "481.012717"; full_read_support "yes";
Chr3	Cufflinks	exon	10055789	10056260	1000	-	.	gene_id "CUFF.3735"; transcript_id "AT3G27240.1"; exon_number "1"; FPKM "81.3942949873"; frac "1.000000"; conf_lo "76.385545"; conf_hi "86.403045"; cov "481.012717";
Chr3	Cufflinks	exon	10056559	10056624	1000	-	.	gene_id "CUFF.3735"; transcript_id "AT3G27240.1"; exon_number "2"; FPKM "81.3942949873"; frac "1.000000"; conf_lo "76.385545"; conf_hi "86.403045"; cov "481.012717";
Chr3	Cufflinks	exon	10056725	10056841	1000	-	.	gene_id "CUFF.3735"; transcript_id "AT3G27240.1"; exon_number "3"; FPKM "81.3942949873"; frac "1.000000"; conf_lo "76.385545"; conf_hi "86.403045"; cov "481.012717";
Chr3	Cufflinks	exon	10056922	10056993	1000	-	.	gene_id "CUFF.3735"; transcript_id "AT3G27240.1"; exon_number "4"; FPKM "81.3942949873"; frac "1.000000"; conf_lo "76.385545"; conf_hi "86.403045"; cov "481.012717";
Chr3	Cufflinks	exon	10057081	10057360	1000	-	.	gene_id "CUFF.3735"; transcript_id "AT3G27240.1"; exon_number "5"; FPKM "81.3942949873"; frac "1.000000"; conf_lo "76.385545"; conf_hi "86.403045"; cov "481.012717";
Chr3	Cufflinks	exon	10057758	10057969	1000	-	.	gene_id "CUFF.3735"; transcript_id "AT3G27240.1"; exon_number "6"; FPKM "81.3942949873"; frac "1.000000"; conf_lo "76.385545"; conf_hi "86.403045"; cov "481.012717";
Chr3	Cufflinks	exon	10058311	10058399	1000	-	.	gene_id "CUFF.3735"; transcript_id "AT3G27240.1"; exon_number "7"; FPKM "81.3942949873"; frac "1.000000"; conf_lo "76.385545"; conf_hi "86.403045"; cov "481.012717";
Chr3	Cufflinks	exon	10058611	10058716	1000	-	.	gene_id "CUFF.3735"; transcript_id "AT3G27240.1"; exon_number "8"; FPKM "81.3942949873"; frac "1.000000"; conf_lo "76.385545"; conf_hi "86.403045"; cov "481.012717";
Chr3	Cufflinks	transcript	10061545	10062731	1	+	.	gene_id "AT3G27250"; transcript_id "AT3G27250.1"; FPKM "0.0000000000"; frac "0.000000"; conf_lo "0.000000"; conf_hi "0.000000"; cov "0.000000"; full_read_support "no";
Chr3	Cufflinks	exon	10061545	10062731	1	+	.	gene_id "AT3G27250"; transcript_id "AT3G27250.1"; exon_number "1"; FPKM "0.0000000000"; frac "0.000000"; conf_lo "0.000000"; conf_hi "0.000000"; cov "0.000000";
Chr3	Cufflinks	transcript	10067529	10072672	1	+	.	gene_id "CUFF.3736"; transcript_id "AT3G27260.2"; FPKM "0.0000000000"; frac "0.000000"; conf_lo "0.000000"; conf_hi "0.034157"; cov "0.000000"; full_read_support "no";
Chr3	Cufflinks	exon	10067529	10068007	1	+	.	gene_id "CUFF.3736"; transcript_id "AT3G27260.2"; exon_number "1"; FPKM "0.0000000000"; frac "0.000000"; conf_lo "0.000000"; conf_hi "0.034157"; cov "0.000000";
Chr3	Cufflinks	exon	10068436	10069643	1	+	.	gene_id "CUFF.3736"; transcript_id "AT3G27260.2"; exon_number "2"; FPKM "0.0000000000"; frac "0.000000"; conf_lo "0.000000"; conf_hi "0.034157"; cov "0.000000";
Chr3	Cufflinks	exon	10069721	10069763	1	+	.	gene_id "CUFF.3736"; transcript_id "AT3G27260.2"; exon_number "3"; FPKM "0.0000000000"; frac "0.000000"; conf_lo "0.000000"; conf_hi "0.034157"; cov "0.000000";
Chr3	Cufflinks	exon	10069859	10069921	1	+	.	gene_id "CUFF.3736"; transcript_id "AT3G27260.2"; exon_number "4"; FPKM "0.0000000000"; frac "0.000000"; conf_lo "0.000000"; conf_hi "0.034157"; cov "0.000000";
Chr3	Cufflinks	exon	10070151	10070221	1	+	.	gene_id "CUFF.3736"; transcript_id "AT3G27260.2"; exon_number "5"; FPKM "0.0000000000"; frac "0.000000"; conf_lo "0.000000"; conf_hi "0.034157"; cov "0.000000";
Chr3	Cufflinks	exon	10070300	10070372	1	+	.	gene_id "CUFF.3736"; transcript_id "AT3G27260.2"; exon_number "6"; FPKM "0.0000000000"; frac "0.000000"; conf_lo "0.000000"; conf_hi "0.034157"; cov "0.000000";
Chr3	Cufflinks	exon	10070646	10070726	1	+	.	gene_id "CUFF.3736"; transcript_id "AT3G27260.2"; exon_number "7"; FPKM "0.0000000000"; frac "0.000000"; conf_lo "0.000000"; conf_hi "0.034157"; cov "0.000000";
Chr3	Cufflinks	exon	10070816	10070925	1	+	.	gene_id "CUFF.3736"; transcript_id "AT3G27260.2"; exon_number "8"; FPKM "0.0000000000"; frac "0.000000"; conf_lo "0.000000"; conf_hi "0.034157"; cov "0.000000";
Chr3	Cufflinks	exon	10071296	10071365	1	+	.	gene_id "CUFF.3736"; transcript_id "AT3G27260.2"; exon_number "9"; FPKM "0.0000000000"; frac "0.000000"; conf_lo "0.000000"; conf_hi "0.034157"; cov "0.000000";
Chr3	Cufflinks	exon	10071509	10071651	1	+	.	gene_id "CUFF.3736"; transcript_id "AT3G27260.2"; exon_number "10"; FPKM "0.0000000000"; frac "0.000000"; conf_lo "0.000000"; conf_hi "0.034157"; cov "0.000000";
Chr3	Cufflinks	exon	10071849	10072672	1	+	.	gene_id "CUFF.3736"; transcript_id "AT3G27260.2"; exon_number "11"; FPKM "0.0000000000"; frac "0.000000"; conf_lo "0.000000"; conf_hi "0.034157"; cov "0.000000";
Chr3	Cufflinks	transcript	10067529	10072825	1000	+	.	gene_id "CUFF.3736"; transcript_id "CUFF.3736.2"; FPKM "6.3666261788"; frac "0.697148"; conf_lo "5.618878"; conf_hi "7.114375"; cov "37.601573"; full_read_support "yes";
Chr3	Cufflinks	exon	10067529	10068007	1000	+	.	gene_id "CUFF.3736"; transcript_id "CUFF.3736.2"; exon_number "1"; FPKM "6.3666261788"; frac "0.697148"; conf_lo "5.618878"; conf_hi "7.114375"; cov "37.601573";
Chr3	Cufflinks	exon	10068344	10069643	1000	+	.	gene_id "CUFF.3736"; transcript_id "CUFF.3736.2"; exon_number "2"; FPKM "6.3666261788"; frac "0.697148"; conf_lo "5.618878"; conf_hi "7.114375"; cov "37.601573";
Chr3	Cufflinks	exon	10069721	10069763	1000	+	.	gene_id "CUFF.3736"; transcript_id "CUFF.3736.2"; exon_number "3"; FPKM "6.3666261788"; frac "0.697148"; conf_lo "5.618878"; conf_hi "7.114375"; cov "37.601573";
Chr3	Cufflinks	exon	10069859	10069921	1000	+	.	gene_id "CUFF.3736"; transcript_id "CUFF.3736.2"; exon_number "4"; FPKM "6.3666261788"; frac "0.697148"; conf_lo "5.618878"; conf_hi "7.114375"; cov "37.601573";
Chr3	Cufflinks	exon	10070151	10070221	1000	+	.	gene_id "CUFF.3736"; transcript_id "CUFF.3736.2"; exon_number "5"; FPKM "6.3666261788"; frac "0.697148"; conf_lo "5.618878"; conf_hi "7.114375"; cov "37.601573";
Chr3	Cufflinks	exon	10070300	10070726	1000	+	.	gene_id "CUFF.3736"; transcript_id "CUFF.3736.2"; exon_number "6"; FPKM "6.3666261788"; frac "0.697148"; conf_lo "5.618878"; conf_hi "7.114375"; cov "37.601573";
Chr3	Cufflinks	exon	10070816	10070925	1000	+	.	gene_id "CUFF.3736"; transcript_id "CUFF.3736.2"; exon_number "7"; FPKM "6.3666261788"; frac "0.697148"; conf_lo "5.618878"; conf_hi "7.114375"; cov "37.601573";
Chr3	Cufflinks	exon	10071296	10071365	1000	+	.	gene_id "CUFF.3736"; transcript_id "CUFF.3736.2"; exon_number "8"; FPKM "6.3666261788"; frac "0.697148"; conf_lo "5.618878"; conf_hi "7.114375"; cov "37.601573";
Chr3	Cufflinks	exon	10071509	10071651	1000	+	.	gene_id "CUFF.3736"; transcript_id "CUFF.3736.2"; exon_number "9"; FPKM "6.3666261788"; frac "0.697148"; conf_lo "5.618878"; conf_hi "7.114375"; cov "37.601573";
Chr3	Cufflinks	exon	10071849	10072825	1000	+	.	gene_id "CUFF.3736"; transcript_id "CUFF.3736.2"; exon_number "10"; FPKM "6.3666261788"; frac "0.697148"; conf_lo "5.618878"; conf_hi "7.114375"; cov "37.601573";
Chr3	Cufflinks	transcript	10067638	10072661	515	+	.	gene_id "CUFF.3736"; transcript_id "AT3G27260.1"; FPKM "3.2790791310"; frac "0.302852"; conf_lo "2.638606"; conf_hi "3.919552"; cov "19.366385"; full_read_support "yes";
Chr3	Cufflinks	exon	10067638	10068007	515	+	.	gene_id "CUFF.3736"; transcript_id "AT3G27260.1"; exon_number "1"; FPKM "3.2790791310"; frac "0.302852"; conf_lo "2.638606"; conf_hi "3.919552"; cov "19.366385";
Chr3	Cufflinks	exon	10068344	10069643	515	+	.	gene_id "CUFF.3736"; transcript_id "AT3G27260.1"; exon_number "2"; FPKM "3.2790791310"; frac "0.302852"; conf_lo "2.638606"; conf_hi "3.919552"; cov "19.366385";
Chr3	Cufflinks	exon	10069721	10069763	515	+	.	gene_id "CUFF.3736"; transcript_id "AT3G27260.1"; exon_number "3"; FPKM "3.2790791310"; frac "0.302852"; conf_lo "2.638606"; conf_hi "3.919552"; cov "19.366385";
Chr3	Cufflinks	exon	10069859	10069921	515	+	.	gene_id "CUFF.3736"; transcript_id "AT3G27260.1"; exon_number "4"; FPKM "3.2790791310"; frac "0.302852"; conf_lo "2.638606"; conf_hi "3.919552"; cov "19.366385";
Chr3	Cufflinks	exon	10070151	10070221	515	+	.	gene_id "CUFF.3736"; transcript_id "AT3G27260.1"; exon_number "5"; FPKM "3.2790791310"; frac "0.302852"; conf_lo "2.638606"; conf_hi "3.919552"; cov "19.366385";
Chr3	Cufflinks	exon	10070300	10070372	515	+	.	gene_id "CUFF.3736"; transcript_id "AT3G27260.1"; exon_number "6"; FPKM "3.2790791310"; frac "0.302852"; conf_lo "2.638606"; conf_hi "3.919552"; cov "19.366385";
Chr3	Cufflinks	exon	10070646	10070726	515	+	.	gene_id "CUFF.3736"; transcript_id "AT3G27260.1"; exon_number "7"; FPKM "3.2790791310"; frac "0.302852"; conf_lo "2.638606"; conf_hi "3.919552"; cov "19.366385";
Chr3	Cufflinks	exon	10070816	10070925	515	+	.	gene_id "CUFF.3736"; transcript_id "AT3G27260.1"; exon_number "8"; FPKM "3.2790791310"; frac "0.302852"; conf_lo "2.638606"; conf_hi "3.919552"; cov "19.366385";
Chr3	Cufflinks	exon	10071296	10071365	515	+	.	gene_id "CUFF.3736"; transcript_id "AT3G27260.1"; exon_number "9"; FPKM "3.2790791310"; frac "0.302852"; conf_lo "2.638606"; conf_hi "3.919552"; cov "19.366385";
Chr3	Cufflinks	exon	10071509	10071651	515	+	.	gene_id "CUFF.3736"; transcript_id "AT3G27260.1"; exon_number "10"; FPKM "3.2790791310"; frac "0.302852"; conf_lo "2.638606"; conf_hi "3.919552"; cov "19.366385";
Chr3	Cufflinks	exon	10071849	10072661	515	+	.	gene_id "CUFF.3736"; transcript_id "AT3G27260.1"; exon_number "11"; FPKM "3.2790791310"; frac "0.302852"; conf_lo "2.638606"; conf_hi "3.919552"; cov "19.366385";
Chr3	Cufflinks	transcript	10073280	10074160	1000	+	.	gene_id "AT3G27270"; transcript_id "AT3G27270.1"; FPKM "0.8134487392"; frac "1.000000"; conf_lo "0.322921"; conf_hi "1.303977"; cov "4.805495"; full_read_support "yes";
Chr3	Cufflinks	exon	10073280	10074160	1000	+	.	gene_id "AT3G27270"; transcript_id "AT3G27270.1"; exon_number "1"; FPKM "0.8134487392"; frac "1.000000"; conf_lo "0.322921"; conf_hi "1.303977"; cov "4.805495";
Chr3	Cufflinks	transcript	10076819	10078608	1000	+	.	gene_id "AT3G27280"; transcript_id "AT3G27280.1"; FPKM "35.4198060706"; frac "1.000000"; conf_lo "32.438995"; conf_hi "38.400617"; cov "209.182873"; full_read_support "yes";
Chr3	Cufflinks	exon	10076819	10077215	1000	+	.	gene_id "AT3G27280"; transcript_id "AT3G27280.1"; exon_number "1"; FPKM "35.4198060706"; frac "1.000000"; conf_lo "32.438995"; conf_hi "38.400617"; cov "209.182873";
Chr3	Cufflinks	exon	10077524	10078063	1000	+	.	gene_id "AT3G27280"; transcript_id "AT3G27280.1"; exon_number "2"; FPKM "35.4198060706"; frac "1.000000"; conf_lo "32.438995"; conf_hi "38.400617"; cov "209.182873";
Chr3	Cufflinks	exon	10078264	10078608	1000	+	.	gene_id "AT3G27280"; transcript_id "AT3G27280.1"; exon_number "3"; FPKM "35.4198060706"; frac "1.000000"; conf_lo "32.438995"; conf_hi "38.400617"; cov "209.182873";
Chr3	Cufflinks	transcript	10076819	10078421	1	+	.	gene_id "AT3G27280"; transcript_id "AT3G27280.2"; FPKM "0.0000000000"; frac "0.000000"; conf_lo "0.000000"; conf_hi "0.092230"; cov "0.000000"; full_read_support "yes";
Chr3	Cufflinks	exon	10076819	10077215	1	+	.	gene_id "AT3G27280"; transcript_id "AT3G27280.2"; exon_number "1"; FPKM "0.0000000000"; frac "0.000000"; conf_lo "0.000000"; conf_hi "0.092230"; cov "0.000000";
Chr3	Cufflinks	exon	10077524	10078421	1	+	.	gene_id "AT3G27280"; transcript_id "AT3G27280.2"; exon_number "2"; FPKM "0.0000000000"; frac "0.000000"; conf_lo "0.000000"; conf_hi "0.092230"; cov "0.000000";
Chr3	Cufflinks	transcript	10078590	10078820	1	-	.	gene_id "AT3G27283"; transcript_id "AT3G27283.1"; FPKM "0.0000000000"; frac "0.000000"; conf_lo "0.000000"; conf_hi "0.439142"; cov "0.000000"; full_read_support "no";
Chr3	Cufflinks	exon	10078590	10078820	1	-	.	gene_id "AT3G27283"; transcript_id "AT3G27283.1"; exon_number "1"; FPKM "0.0000000000"; frac "0.000000"; conf_lo "0.000000"; conf_hi "0.439142"; cov "0.000000";
Chr3	Cufflinks	transcript	10079560	10081533	1000	-	.	gene_id "AT3G27290"; transcript_id "AT3G27290.1"; FPKM "0.2685409155"; frac "1.000000"; conf_lo "0.089514"; conf_hi "0.447568"; cov "1.588346"; full_read_support "no";
Chr3	Cufflinks	exon	10079560	10080520	1000	-	.	gene_id "AT3G27290"; transcript_id "AT3G27290.1"; exon_number "1"; FPKM "0.2685409155"; frac "1.000000"; conf_lo "0.089514"; conf_hi "0.447568"; cov "1.588346";
Chr3	Cufflinks	exon	10080600	10081533	1000	-	.	gene_id "AT3G27290"; transcript_id "AT3G27290.1"; exon_number "2"; FPKM "0.2685409155"; frac "1.000000"; conf_lo "0.089514"; conf_hi "0.447568"; cov "1.588346";
Chr3	Cufflinks	transcript	10083049	10086683	1	-	.	gene_id "CUFF.3737"; transcript_id "AT3G27300.3"; FPKM "0.0000000000"; frac "0.000000"; conf_lo "0.000000"; conf_hi "0.058811"; cov "0.000000"; full_read_support "yes";
Chr3	Cufflinks	exon	10083049	10083485	1	-	.	gene_id "CUFF.3737"; transcript_id "AT3G27300.3"; exon_number "1"; FPKM "0.0000000000"; frac "0.000000"; conf_lo "0.000000"; conf_hi "0.058811"; cov "0.000000";
Chr3	Cufflinks	exon	10083631	10083676	1	-	.	gene_id "CUFF.3737"; transcript_id "AT3G27300.3"; exon_number "2"; FPKM "0.0000000000"; frac "0.000000"; conf_lo "0.000000"; conf_hi "0.058811"; cov "0.000000";
Chr3	Cufflinks	exon	10083760	10083875	1	-	.	gene_id "CUFF.3737"; transcript_id "AT3G27300.3"; exon_number "3"; FPKM "0.0000000000"; frac "0.000000"; conf_lo "0.000000"; conf_hi "0.058811"; cov "0.000000";
Chr3	Cufflinks	exon	10083989	10084059	1	-	.	gene_id "CUFF.3737"; transcript_id "AT3G27300.3"; exon_number "4"; FPKM "0.0000000000"; frac "0.000000"; conf_lo "0.000000"; conf_hi "0.058811"; cov "0.000000";
Chr3	Cufflinks	exon	10084136	10084231	1	-	.	gene_id "CUFF.3737"; transcript_id "AT3G27300.3"; exon_number "5"; FPKM "0.0000000000"; frac "0.000000"; conf_lo "0.000000"; conf_hi "0.058811"; cov "0.000000";
Chr3	Cufflinks	exon	10084359	10084506	1	-	.	gene_id "CUFF.3737"; transcript_id "AT3G27300.3"; exon_number "6"; FPKM "0.0000000000"; frac "0.000000"; conf_lo "0.000000"; conf_hi "0.058811"; cov "0.000000";
Chr3	Cufflinks	exon	10084632	10084703	1	-	.	gene_id "CUFF.3737"; transcript_id "AT3G27300.3"; exon_number "7"; FPKM "0.0000000000"; frac "0.000000"; conf_lo "0.000000"; conf_hi "0.058811"; cov "0.000000";
Chr3	Cufflinks	exon	10084855	10084891	1	-	.	gene_id "CUFF.3737"; transcript_id "AT3G27300.3"; exon_number "8"; FPKM "0.0000000000"; frac "0.000000"; conf_lo "0.000000"; conf_hi "0.058811"; cov "0.000000";
Chr3	Cufflinks	exon	10084989	10085047	1	-	.	gene_id "CUFF.3737"; transcript_id "AT3G27300.3"; exon_number "9"; FPKM "0.0000000000"; frac "0.000000"; conf_lo "0.000000"; conf_hi "0.058811"; cov "0.000000";
Chr3	Cufflinks	exon	10085136	10085204	1	-	.	gene_id "CUFF.3737"; transcript_id "AT3G27300.3"; exon_number "10"; FPKM "0.0000000000"; frac "0.000000"; conf_lo "0.000000"; conf_hi "0.058811"; cov "0.000000";
Chr3	Cufflinks	exon	10085287	10085444	1	-	.	gene_id "CUFF.3737"; transcript_id "AT3G27300.3"; exon_number "11"; FPKM "0.0000000000"; frac "0.000000"; conf_lo "0.000000"; conf_hi "0.058811"; cov "0.000000";
Chr3	Cufflinks	exon	10085529	10085715	1	-	.	gene_id "CUFF.3737"; transcript_id "AT3G27300.3"; exon_number "12"; FPKM "0.0000000000"; frac "0.000000"; conf_lo "0.000000"; conf_hi "0.058811"; cov "0.000000";
Chr3	Cufflinks	exon	10085789	10085852	1	-	.	gene_id "CUFF.3737"; transcript_id "AT3G27300.3"; exon_number "13"; FPKM "0.0000000000"; frac "0.000000"; conf_lo "0.000000"; conf_hi "0.058811"; cov "0.000000";
Chr3	Cufflinks	exon	10085930	10086015	1	-	.	gene_id "CUFF.3737"; transcript_id "AT3G27300.3"; exon_number "14"; FPKM "0.0000000000"; frac "0.000000"; conf_lo "0.000000"; conf_hi "0.058811"; cov "0.000000";
Chr3	Cufflinks	exon	10086115	10086310	1	-	.	gene_id "CUFF.3737"; transcript_id "AT3G27300.3"; exon_number "15"; FPKM "0.0000000000"; frac "0.000000"; conf_lo "0.000000"; conf_hi "0.058811"; cov "0.000000";
Chr3	Cufflinks	exon	10086606	10086683	1	-	.	gene_id "CUFF.3737"; transcript_id "AT3G27300.3"; exon_number "16"; FPKM "0.0000000000"; frac "0.000000"; conf_lo "0.000000"; conf_hi "0.058811"; cov "0.000000";
Chr3	Cufflinks	transcript	10083049	10086696	1000	-	.	gene_id "CUFF.3737"; transcript_id "AT3G27300.1"; FPKM "23.1861770707"; frac "0.880197"; conf_lo "21.195259"; conf_hi "25.177095"; cov "137.079004"; full_read_support "yes";
Chr3	Cufflinks	exon	10083049	10083485	1000	-	.	gene_id "CUFF.3737"; transcript_id "AT3G27300.1"; exon_number "1"; FPKM "23.1861770707"; frac "0.880197"; conf_lo "21.195259"; conf_hi "25.177095"; cov "137.079004";
Chr3	Cufflinks	exon	10083631	10083676	1000	-	.	gene_id "CUFF.3737"; transcript_id "AT3G27300.1"; exon_number "2"; FPKM "23.1861770707"; frac "0.880197"; conf_lo "21.195259"; conf_hi "25.177095"; cov "137.079004";
Chr3	Cufflinks	exon	10083760	10083875	1000	-	.	gene_id "CUFF.3737"; transcript_id "AT3G27300.1"; exon_number "3"; FPKM "23.1861770707"; frac "0.880197"; conf_lo "21.195259"; conf_hi "25.177095"; cov "137.079004";
Chr3	Cufflinks	exon	10083989	10084059	1000	-	.	gene_id "CUFF.3737"; transcript_id "AT3G27300.1"; exon_number "4"; FPKM "23.1861770707"; frac "0.880197"; conf_lo "21.195259"; conf_hi "25.177095"; cov "137.079004";
Chr3	Cufflinks	exon	10084136	10084231	1000	-	.	gene_id "CUFF.3737"; transcript_id "AT3G27300.1"; exon_number "5"; FPKM "23.1861770707"; frac "0.880197"; conf_lo "21.195259"; conf_hi "25.177095"; cov "137.079004";
Chr3	Cufflinks	exon	10084359	10084506	1000	-	.	gene_id "CUFF.3737"; transcript_id "AT3G27300.1"; exon_number "6"; FPKM "23.1861770707"; frac "0.880197"; conf_lo "21.195259"; conf_hi "25.177095"; cov "137.079004";
Chr3	Cufflinks	exon	10084632	10084703	1000	-	.	gene_id "CUFF.3737"; transcript_id "AT3G27300.1"; exon_number "7"; FPKM "23.1861770707"; frac "0.880197"; conf_lo "21.195259"; conf_hi "25.177095"; cov "137.079004";
Chr3	Cufflinks	exon	10084855	10084891	1000	-	.	gene_id "CUFF.3737"; transcript_id "AT3G27300.1"; exon_number "8"; FPKM "23.1861770707"; frac "0.880197"; conf_lo "21.195259"; conf_hi "25.177095"; cov "137.079004";
Chr3	Cufflinks	exon	10084989	10085047	1000	-	.	gene_id "CUFF.3737"; transcript_id "AT3G27300.1"; exon_number "9"; FPKM "23.1861770707"; frac "0.880197"; conf_lo "21.195259"; conf_hi "25.177095"; cov "137.079004";
Chr3	Cufflinks	exon	10085136	10085204	1000	-	.	gene_id "CUFF.3737"; transcript_id "AT3G27300.1"; exon_number "10"; FPKM "23.1861770707"; frac "0.880197"; conf_lo "21.195259"; conf_hi "25.177095"; cov "137.079004";
Chr3	Cufflinks	exon	10085287	10085444	1000	-	.	gene_id "CUFF.3737"; transcript_id "AT3G27300.1"; exon_number "11"; FPKM "23.1861770707"; frac "0.880197"; conf_lo "21.195259"; conf_hi "25.177095"; cov "137.079004";
Chr3	Cufflinks	exon	10085529	10085715	1000	-	.	gene_id "CUFF.3737"; transcript_id "AT3G27300.1"; exon_number "12"; FPKM "23.1861770707"; frac "0.880197"; conf_lo "21.195259"; conf_hi "25.177095"; cov "137.079004";
Chr3	Cufflinks	exon	10085789	10085852	1000	-	.	gene_id "CUFF.3737"; transcript_id "AT3G27300.1"; exon_number "13"; FPKM "23.1861770707"; frac "0.880197"; conf_lo "21.195259"; conf_hi "25.177095"; cov "137.079004";
Chr3	Cufflinks	exon	10085930	10086015	1000	-	.	gene_id "CUFF.3737"; transcript_id "AT3G27300.1"; exon_number "14"; FPKM "23.1861770707"; frac "0.880197"; conf_lo "21.195259"; conf_hi "25.177095"; cov "137.079004";
Chr3	Cufflinks	exon	10086115	10086332	1000	-	.	gene_id "CUFF.3737"; transcript_id "AT3G27300.1"; exon_number "15"; FPKM "23.1861770707"; frac "0.880197"; conf_lo "21.195259"; conf_hi "25.177095"; cov "137.079004";
Chr3	Cufflinks	exon	10086606	10086696	1000	-	.	gene_id "CUFF.3737"; transcript_id "AT3G27300.1"; exon_number "16"; FPKM "23.1861770707"; frac "0.880197"; conf_lo "21.195259"; conf_hi "25.177095"; cov "137.079004";
Chr3	Cufflinks	transcript	10083049	10086652	133	-	.	gene_id "CUFF.3737"; transcript_id "AT3G27300.2"; FPKM "3.0977738353"; frac "0.119803"; conf_lo "2.269879"; conf_hi "3.925669"; cov "18.314350"; full_read_support "yes";
Chr3	Cufflinks	exon	10083049	10083485	133	-	.	gene_id "CUFF.3737"; transcript_id "AT3G27300.2"; exon_number "1"; FPKM "3.0977738353"; frac "0.119803"; conf_lo "2.269879"; conf_hi "3.925669"; cov "18.314350";
Chr3	Cufflinks	exon	10083631	10083676	133	-	.	gene_id "CUFF.3737"; transcript_id "AT3G27300.2"; exon_number "2"; FPKM "3.0977738353"; frac "0.119803"; conf_lo "2.269879"; conf_hi "3.925669"; cov "18.314350";
Chr3	Cufflinks	exon	10083760	10083875	133	-	.	gene_id "CUFF.3737"; transcript_id "AT3G27300.2"; exon_number "3"; FPKM "3.0977738353"; frac "0.119803"; conf_lo "2.269879"; conf_hi "3.925669"; cov "18.314350";
Chr3	Cufflinks	exon	10083989	10084059	133	-	.	gene_id "CUFF.3737"; transcript_id "AT3G27300.2"; exon_number "4"; FPKM "3.0977738353"; frac "0.119803"; conf_lo "2.269879"; conf_hi "3.925669"; cov "18.314350";
Chr3	Cufflinks	exon	10084136	10084231	133	-	.	gene_id "CUFF.3737"; transcript_id "AT3G27300.2"; exon_number "5"; FPKM "3.0977738353"; frac "0.119803"; conf_lo "2.269879"; conf_hi "3.925669"; cov "18.314350";
Chr3	Cufflinks	exon	10084359	10084506	133	-	.	gene_id "CUFF.3737"; transcript_id "AT3G27300.2"; exon_number "6"; FPKM "3.0977738353"; frac "0.119803"; conf_lo "2.269879"; conf_hi "3.925669"; cov "18.314350";
Chr3	Cufflinks	exon	10084632	10084703	133	-	.	gene_id "CUFF.3737"; transcript_id "AT3G27300.2"; exon_number "7"; FPKM "3.0977738353"; frac "0.119803"; conf_lo "2.269879"; conf_hi "3.925669"; cov "18.314350";
Chr3	Cufflinks	exon	10084855	10084891	133	-	.	gene_id "CUFF.3737"; transcript_id "AT3G27300.2"; exon_number "8"; FPKM "3.0977738353"; frac "0.119803"; conf_lo "2.269879"; conf_hi "3.925669"; cov "18.314350";
Chr3	Cufflinks	exon	10084989	10085047	133	-	.	gene_id "CUFF.3737"; transcript_id "AT3G27300.2"; exon_number "9"; FPKM "3.0977738353"; frac "0.119803"; conf_lo "2.269879"; conf_hi "3.925669"; cov "18.314350";
Chr3	Cufflinks	exon	10085136	10085204	133	-	.	gene_id "CUFF.3737"; transcript_id "AT3G27300.2"; exon_number "10"; FPKM "3.0977738353"; frac "0.119803"; conf_lo "2.269879"; conf_hi "3.925669"; cov "18.314350";
Chr3	Cufflinks	exon	10085287	10085444	133	-	.	gene_id "CUFF.3737"; transcript_id "AT3G27300.2"; exon_number "11"; FPKM "3.0977738353"; frac "0.119803"; conf_lo "2.269879"; conf_hi "3.925669"; cov "18.314350";
Chr3	Cufflinks	exon	10085529	10085715	133	-	.	gene_id "CUFF.3737"; transcript_id "AT3G27300.2"; exon_number "12"; FPKM "3.0977738353"; frac "0.119803"; conf_lo "2.269879"; conf_hi "3.925669"; cov "18.314350";
Chr3	Cufflinks	exon	10085789	10085852	133	-	.	gene_id "CUFF.3737"; transcript_id "AT3G27300.2"; exon_number "13"; FPKM "3.0977738353"; frac "0.119803"; conf_lo "2.269879"; conf_hi "3.925669"; cov "18.314350";
Chr3	Cufflinks	exon	10085930	10086015	133	-	.	gene_id "CUFF.3737"; transcript_id "AT3G27300.2"; exon_number "14"; FPKM "3.0977738353"; frac "0.119803"; conf_lo "2.269879"; conf_hi "3.925669"; cov "18.314350";
Chr3	Cufflinks	exon	10086115	10086332	133	-	.	gene_id "CUFF.3737"; transcript_id "AT3G27300.2"; exon_number "15"; FPKM "3.0977738353"; frac "0.119803"; conf_lo "2.269879"; conf_hi "3.925669"; cov "18.314350";
Chr3	Cufflinks	exon	10086412	10086488	133	-	.	gene_id "CUFF.3737"; transcript_id "AT3G27300.2"; exon_number "16"; FPKM "3.0977738353"; frac "0.119803"; conf_lo "2.269879"; conf_hi "3.925669"; cov "18.314350";
Chr3	Cufflinks	exon	10086606	10086652	133	-	.	gene_id "CUFF.3737"; transcript_id "AT3G27300.2"; exon_number "17"; FPKM "3.0977738353"; frac "0.119803"; conf_lo "2.269879"; conf_hi "3.925669"; cov "18.314350";
Chr3	Cufflinks	transcript	10087201	10089101	1000	-	.	gene_id "CUFF.3738"; transcript_id "AT3G27310.1"; FPKM "17.7524138177"; frac "0.774882"; conf_lo "15.328281"; conf_hi "20.176546"; cov "104.836083"; full_read_support "yes";
Chr3	Cufflinks	exon	10087201	10087556	1000	-	.	gene_id "CUFF.3738"; transcript_id "AT3G27310.1"; exon_number "1"; FPKM "17.7524138177"; frac "0.774882"; conf_lo "15.328281"; conf_hi "20.176546"; cov "104.836083";
Chr3	Cufflinks	exon	10087891	10087995	1000	-	.	gene_id "CUFF.3738"; transcript_id "AT3G27310.1"; exon_number "2"; FPKM "17.7524138177"; frac "0.774882"; conf_lo "15.328281"; conf_hi "20.176546"; cov "104.836083";
Chr3	Cufflinks	exon	10088075	10088204	1000	-	.	gene_id "CUFF.3738"; transcript_id "AT3G27310.1"; exon_number "3"; FPKM "17.7524138177"; frac "0.774882"; conf_lo "15.328281"; conf_hi "20.176546"; cov "104.836083";
Chr3	Cufflinks	exon	10088280	10088347	1000	-	.	gene_id "CUFF.3738"; transcript_id "AT3G27310.1"; exon_number "4"; FPKM "17.7524138177"; frac "0.774882"; conf_lo "15.328281"; conf_hi "20.176546"; cov "104.836083";
Chr3	Cufflinks	exon	10088536	10088607	1000	-	.	gene_id "CUFF.3738"; transcript_id "AT3G27310.1"; exon_number "5"; FPKM "17.7524138177"; frac "0.774882"; conf_lo "15.328281"; conf_hi "20.176546"; cov "104.836083";
Chr3	Cufflinks	exon	10088696	10088792	1000	-	.	gene_id "CUFF.3738"; transcript_id "AT3G27310.1"; exon_number "6"; FPKM "17.7524138177"; frac "0.774882"; conf_lo "15.328281"; conf_hi "20.176546"; cov "104.836083";
Chr3	Cufflinks	exon	10088991	10089101	1000	-	.	gene_id "CUFF.3738"; transcript_id "AT3G27310.1"; exon_number "7"; FPKM "17.7524138177"; frac "0.774882"; conf_lo "15.328281"; conf_hi "20.176546"; cov "104.836083";
Chr3	Cufflinks	transcript	10087252	10089127	220	-	.	gene_id "CUFF.3738"; transcript_id "CUFF.3738.2"; FPKM "3.9073108603"; frac "0.225118"; conf_lo "2.865318"; conf_hi "4.949304"; cov "23.074449"; full_read_support "yes";
Chr3	Cufflinks	exon	10087252	10087556	220	-	.	gene_id "CUFF.3738"; transcript_id "CUFF.3738.2"; exon_number "1"; FPKM "3.9073108603"; frac "0.225118"; conf_lo "2.865318"; conf_hi "4.949304"; cov "23.074449";
Chr3	Cufflinks	exon	10087891	10087996	220	-	.	gene_id "CUFF.3738"; transcript_id "CUFF.3738.2"; exon_number "2"; FPKM "3.9073108603"; frac "0.225118"; conf_lo "2.865318"; conf_hi "4.949304"; cov "23.074449";
Chr3	Cufflinks	exon	10088076	10088607	220	-	.	gene_id "CUFF.3738"; transcript_id "CUFF.3738.2"; exon_number "3"; FPKM "3.9073108603"; frac "0.225118"; conf_lo "2.865318"; conf_hi "4.949304"; cov "23.074449";
Chr3	Cufflinks	exon	10088696	10088792	220	-	.	gene_id "CUFF.3738"; transcript_id "CUFF.3738.2"; exon_number "4"; FPKM "3.9073108603"; frac "0.225118"; conf_lo "2.865318"; conf_hi "4.949304"; cov "23.074449";
Chr3	Cufflinks	exon	10088991	10089127	220	-	.	gene_id "CUFF.3738"; transcript_id "CUFF.3738.2"; exon_number "5"; FPKM "3.9073108603"; frac "0.225118"; conf_lo "2.865318"; conf_hi "4.949304"; cov "23.074449";
Chr3	Cufflinks	transcript	10090065	10092791	917	+	.	gene_id "CUFF.3739"; transcript_id "AT3G27320.2"; FPKM "2.8490917222"; frac "0.484555"; conf_lo "2.179465"; conf_hi "3.518719"; cov "16.825328"; full_read_support "no";
Chr3	Cufflinks	exon	10090065	10090592	917	+	.	gene_id "CUFF.3739"; transcript_id "AT3G27320.2"; exon_number "1"; FPKM "2.8490917222"; frac "0.484555"; conf_lo "2.179465"; conf_hi "3.518719"; cov "16.825328";
Chr3	Cufflinks	exon	10090689	10091151	917	+	.	gene_id "CUFF.3739"; transcript_id "AT3G27320.2"; exon_number "2"; FPKM "2.8490917222"; frac "0.484555"; conf_lo "2.179465"; conf_hi "3.518719"; cov "16.825328";
Chr3	Cufflinks	exon	10091854	10092791	917	+	.	gene_id "CUFF.3739"; transcript_id "AT3G27320.2"; exon_number "3"; FPKM "2.8490917222"; frac "0.484555"; conf_lo "2.179465"; conf_hi "3.518719"; cov "16.825328";
Chr3	Cufflinks	transcript	10090202	10092791	1000	+	.	gene_id "CUFF.3739"; transcript_id "AT3G27320.1"; FPKM "3.1041188084"; frac "0.515445"; conf_lo "2.397643"; conf_hi "3.810595"; cov "18.331392"; full_read_support "yes";
Chr3	Cufflinks	exon	10090202	10091151	1000	+	.	gene_id "CUFF.3739"; transcript_id "AT3G27320.1"; exon_number "1"; FPKM "3.1041188084"; frac "0.515445"; conf_lo "2.397643"; conf_hi "3.810595"; cov "18.331392";
Chr3	Cufflinks	exon	10091854	10092791	1000	+	.	gene_id "CUFF.3739"; transcript_id "AT3G27320.1"; exon_number "2"; FPKM "3.1041188084"; frac "0.515445"; conf_lo "2.397643"; conf_hi "3.810595"; cov "18.331392";
Chr3	Cufflinks	transcript	10147066	10147992	1	+	.	gene_id "CUFF.3739"; transcript_id "AT3G27415.1"; FPKM "0.0000000000"; frac "0.000000"; conf_lo "0.000000"; conf_hi "0.109430"; cov "0.000000"; full_read_support "no";
Chr3	Cufflinks	exon	10147066	10147992	1	+	.	gene_id "CUFF.3739"; transcript_id "AT3G27415.1"; exon_number "1"; FPKM "0.0000000000"; frac "0.000000"; conf_lo "0.000000"; conf_hi "0.109430"; cov "0.000000";
Chr3	Cufflinks	transcript	10147313	10147984	1	-	.	gene_id "AT3G27416"; transcript_id "AT3G27416.1"; FPKM "0.0000000000"; frac "0.000000"; conf_lo "0.000000"; conf_hi "0.150955"; cov "0.000000"; full_read_support "no";
Chr3	Cufflinks	exon	10147313	10147984	1	-	.	gene_id "AT3G27416"; transcript_id "AT3G27416.1"; exon_number "1"; FPKM "0.0000000000"; frac "0.000000"; conf_lo "0.000000"; conf_hi "0.150955"; cov "0.000000";
Chr3	Cufflinks	transcript	10092859	10093129	1	-	.	gene_id "AT3G27321"; transcript_id "AT3G27321.1"; FPKM "0.0000000000"; frac "0.000000"; conf_lo "0.000000"; conf_hi "0.000000"; cov "0.000000"; full_read_support "no";
Chr3	Cufflinks	exon	10092859	10093129	1	-	.	gene_id "AT3G27321"; transcript_id "AT3G27321.1"; exon_number "1"; FPKM "0.0000000000"; frac "0.000000"; conf_lo "0.000000"; conf_hi "0.000000"; cov "0.000000";
Chr3	Cufflinks	transcript	10095089	10102417	744	+	.	gene_id "CUFF.3740"; transcript_id "CUFF.3740.1"; FPKM "2.0540805076"; frac "0.456412"; conf_lo "1.638555"; conf_hi "2.469606"; cov "12.140154"; full_read_support "yes";
Chr3	Cufflinks	exon	10095089	10095213	744	+	.	gene_id "CUFF.3740"; transcript_id "CUFF.3740.1"; exon_number "1"; FPKM "2.0540805076"; frac "0.456412"; conf_lo "1.638555"; conf_hi "2.469606"; cov "12.140154";
Chr3	Cufflinks	exon	10096209	10096532	744	+	.	gene_id "CUFF.3740"; transcript_id "CUFF.3740.1"; exon_number "2"; FPKM "2.0540805076"; frac "0.456412"; conf_lo "1.638555"; conf_hi "2.469606"; cov "12.140154";
Chr3	Cufflinks	exon	10096801	10097046	744	+	.	gene_id "CUFF.3740"; transcript_id "CUFF.3740.1"; exon_number "3"; FPKM "2.0540805076"; frac "0.456412"; conf_lo "1.638555"; conf_hi "2.469606"; cov "12.140154";
Chr3	Cufflinks	exon	10097253	10097443	744	+	.	gene_id "CUFF.3740"; transcript_id "CUFF.3740.1"; exon_number "4"; FPKM "2.0540805076"; frac "0.456412"; conf_lo "1.638555"; conf_hi "2.469606"; cov "12.140154";
Chr3	Cufflinks	exon	10097544	10097693	744	+	.	gene_id "CUFF.3740"; transcript_id "CUFF.3740.1"; exon_number "5"; FPKM "2.0540805076"; frac "0.456412"; conf_lo "1.638555"; conf_hi "2.469606"; cov "12.140154";
Chr3	Cufflinks	exon	10097837	10098219	744	+	.	gene_id "CUFF.3740"; transcript_id "CUFF.3740.1"; exon_number "6"; FPKM "2.0540805076"; frac "0.456412"; conf_lo "1.638555"; conf_hi "2.469606"; cov "12.140154";
Chr3	Cufflinks	exon	10098503	10098624	744	+	.	gene_id "CUFF.3740"; transcript_id "CUFF.3740.1"; exon_number "7"; FPKM "2.0540805076"; frac "0.456412"; conf_lo "1.638555"; conf_hi "2.469606"; cov "12.140154";
Chr3	Cufflinks	exon	10098723	10098899	744	+	.	gene_id "CUFF.3740"; transcript_id "CUFF.3740.1"; exon_number "8"; FPKM "2.0540805076"; frac "0.456412"; conf_lo "1.638555"; conf_hi "2.469606"; cov "12.140154";
Chr3	Cufflinks	exon	10099007	10099117	744	+	.	gene_id "CUFF.3740"; transcript_id "CUFF.3740.1"; exon_number "9"; FPKM "2.0540805076"; frac "0.456412"; conf_lo "1.638555"; conf_hi "2.469606"; cov "12.140154";
Chr3	Cufflinks	exon	10099217	10099336	744	+	.	gene_id "CUFF.3740"; transcript_id "CUFF.3740.1"; exon_number "10"; FPKM "2.0540805076"; frac "0.456412"; conf_lo "1.638555"; conf_hi "2.469606"; cov "12.140154";
Chr3	Cufflinks	exon	10099447	10099603	744	+	.	gene_id "CUFF.3740"; transcript_id "CUFF.3740.1"; exon_number "11"; FPKM "2.0540805076"; frac "0.456412"; conf_lo "1.638555"; conf_hi "2.469606"; cov "12.140154";
Chr3	Cufflinks	exon	10099797	10099957	744	+	.	gene_id "CUFF.3740"; transcript_id "CUFF.3740.1"; exon_number "12"; FPKM "2.0540805076"; frac "0.456412"; conf_lo "1.638555"; conf_hi "2.469606"; cov "12.140154";
Chr3	Cufflinks	exon	10100049	10100135	744	+	.	gene_id "CUFF.3740"; transcript_id "CUFF.3740.1"; exon_number "13"; FPKM "2.0540805076"; frac "0.456412"; conf_lo "1.638555"; conf_hi "2.469606"; cov "12.140154";
Chr3	Cufflinks	exon	10100369	10100697	744	+	.	gene_id "CUFF.3740"; transcript_id "CUFF.3740.1"; exon_number "14"; FPKM "2.0540805076"; frac "0.456412"; conf_lo "1.638555"; conf_hi "2.469606"; cov "12.140154";
Chr3	Cufflinks	exon	10100790	10100871	744	+	.	gene_id "CUFF.3740"; transcript_id "CUFF.3740.1"; exon_number "15"; FPKM "2.0540805076"; frac "0.456412"; conf_lo "1.638555"; conf_hi "2.469606"; cov "12.140154";
Chr3	Cufflinks	exon	10101016	10101155	744	+	.	gene_id "CUFF.3740"; transcript_id "CUFF.3740.1"; exon_number "16"; FPKM "2.0540805076"; frac "0.456412"; conf_lo "1.638555"; conf_hi "2.469606"; cov "12.140154";
Chr3	Cufflinks	exon	10101367	10101589	744	+	.	gene_id "CUFF.3740"; transcript_id "CUFF.3740.1"; exon_number "17"; FPKM "2.0540805076"; frac "0.456412"; conf_lo "1.638555"; conf_hi "2.469606"; cov "12.140154";
Chr3	Cufflinks	exon	10101767	10102417	744	+	.	gene_id "CUFF.3740"; transcript_id "CUFF.3740.1"; exon_number "18"; FPKM "2.0540805076"; frac "0.456412"; conf_lo "1.638555"; conf_hi "2.469606"; cov "12.140154";
Chr3	Cufflinks	transcript	10095089	10102229	1	+	.	gene_id "CUFF.3740"; transcript_id "AT3G27325.2"; FPKM "0.0000000000"; frac "0.000000"; conf_lo "0.000000"; conf_hi "0.028795"; cov "0.000000"; full_read_support "no";
Chr3	Cufflinks	exon	10095089	10095213	1	+	.	gene_id "CUFF.3740"; transcript_id "AT3G27325.2"; exon_number "1"; FPKM "0.0000000000"; frac "0.000000"; conf_lo "0.000000"; conf_hi "0.028795"; cov "0.000000";
Chr3	Cufflinks	exon	10095871	10096048	1	+	.	gene_id "CUFF.3740"; transcript_id "AT3G27325.2"; exon_number "2"; FPKM "0.0000000000"; frac "0.000000"; conf_lo "0.000000"; conf_hi "0.028795"; cov "0.000000";
Chr3	Cufflinks	exon	10096209	10096532	1	+	.	gene_id "CUFF.3740"; transcript_id "AT3G27325.2"; exon_number "3"; FPKM "0.0000000000"; frac "0.000000"; conf_lo "0.000000"; conf_hi "0.028795"; cov "0.000000";
Chr3	Cufflinks	exon	10096801	10097046	1	+	.	gene_id "CUFF.3740"; transcript_id "AT3G27325.2"; exon_number "4"; FPKM "0.0000000000"; frac "0.000000"; conf_lo "0.000000"; conf_hi "0.028795"; cov "0.000000";
Chr3	Cufflinks	exon	10097253	10097443	1	+	.	gene_id "CUFF.3740"; transcript_id "AT3G27325.2"; exon_number "5"; FPKM "0.0000000000"; frac "0.000000"; conf_lo "0.000000"; conf_hi "0.028795"; cov "0.000000";
Chr3	Cufflinks	exon	10097522	10097693	1	+	.	gene_id "CUFF.3740"; transcript_id "AT3G27325.2"; exon_number "6"; FPKM "0.0000000000"; frac "0.000000"; conf_lo "0.000000"; conf_hi "0.028795"; cov "0.000000";
Chr3	Cufflinks	exon	10097837	10097974	1	+	.	gene_id "CUFF.3740"; transcript_id "AT3G27325.2"; exon_number "7"; FPKM "0.0000000000"; frac "0.000000"; conf_lo "0.000000"; conf_hi "0.028795"; cov "0.000000";
Chr3	Cufflinks	exon	10098048	10098219	1	+	.	gene_id "CUFF.3740"; transcript_id "AT3G27325.2"; exon_number "8"; FPKM "0.0000000000"; frac "0.000000"; conf_lo "0.000000"; conf_hi "0.028795"; cov "0.000000";
Chr3	Cufflinks	exon	10098503	10098624	1	+	.	gene_id "CUFF.3740"; transcript_id "AT3G27325.2"; exon_number "9"; FPKM "0.0000000000"; frac "0.000000"; conf_lo "0.000000"; conf_hi "0.028795"; cov "0.000000";
Chr3	Cufflinks	exon	10098723	10098899	1	+	.	gene_id "CUFF.3740"; transcript_id "AT3G27325.2"; exon_number "10"; FPKM "0.0000000000"; frac "0.000000"; conf_lo "0.000000"; conf_hi "0.028795"; cov "0.000000";
Chr3	Cufflinks	exon	10099007	10099117	1	+	.	gene_id "CUFF.3740"; transcript_id "AT3G27325.2"; exon_number "11"; FPKM "0.0000000000"; frac "0.000000"; conf_lo "0.000000"; conf_hi "0.028795"; cov "0.000000";
Chr3	Cufflinks	exon	10099217	10099336	1	+	.	gene_id "CUFF.3740"; transcript_id "AT3G27325.2"; exon_number "12"; FPKM "0.0000000000"; frac "0.000000"; conf_lo "0.000000"; conf_hi "0.028795"; cov "0.000000";
Chr3	Cufflinks	exon	10099447	10099603	1	+	.	gene_id "CUFF.3740"; transcript_id "AT3G27325.2"; exon_number "13"; FPKM "0.0000000000"; frac "0.000000"; conf_lo "0.000000"; conf_hi "0.028795"; cov "0.000000";
Chr3	Cufflinks	exon	10099797	10099957	1	+	.	gene_id "CUFF.3740"; transcript_id "AT3G27325.2"; exon_number "14"; FPKM "0.0000000000"; frac "0.000000"; conf_lo "0.000000"; conf_hi "0.028795"; cov "0.000000";
Chr3	Cufflinks	exon	10100049	10100135	1	+	.	gene_id "CUFF.3740"; transcript_id "AT3G27325.2"; exon_number "15"; FPKM "0.0000000000"; frac "0.000000"; conf_lo "0.000000"; conf_hi "0.028795"; cov "0.000000";
Chr3	Cufflinks	exon	10100369	10100697	1	+	.	gene_id "CUFF.3740"; transcript_id "AT3G27325.2"; exon_number "16"; FPKM "0.0000000000"; frac "0.000000"; conf_lo "0.000000"; conf_hi "0.028795"; cov "0.000000";
Chr3	Cufflinks	exon	10100790	10100871	1	+	.	gene_id "CUFF.3740"; transcript_id "AT3G27325.2"; exon_number "17"; FPKM "0.0000000000"; frac "0.000000"; conf_lo "0.000000"; conf_hi "0.028795"; cov "0.000000";
Chr3	Cufflinks	exon	10101016	10101155	1	+	.	gene_id "CUFF.3740"; transcript_id "AT3G27325.2"; exon_number "18"; FPKM "0.0000000000"; frac "0.000000"; conf_lo "0.000000"; conf_hi "0.028795"; cov "0.000000";
Chr3	Cufflinks	exon	10101367	10101589	1	+	.	gene_id "CUFF.3740"; transcript_id "AT3G27325.2"; exon_number "19"; FPKM "0.0000000000"; frac "0.000000"; conf_lo "0.000000"; conf_hi "0.028795"; cov "0.000000";
Chr3	Cufflinks	exon	10101767	10102229	1	+	.	gene_id "CUFF.3740"; transcript_id "AT3G27325.2"; exon_number "20"; FPKM "0.0000000000"; frac "0.000000"; conf_lo "0.000000"; conf_hi "0.028795"; cov "0.000000";
Chr3	Cufflinks	transcript	10095116	10102087	1000	+	.	gene_id "CUFF.3740"; transcript_id "AT3G27325.1"; FPKM "2.7606988041"; frac "0.543588"; conf_lo "2.259719"; conf_hi "3.261678"; cov "16.316454"; full_read_support "yes";
Chr3	Cufflinks	exon	10095116	10095213	1000	+	.	gene_id "CUFF.3740"; transcript_id "AT3G27325.1"; exon_number "1"; FPKM "2.7606988041"; frac "0.543588"; conf_lo "2.259719"; conf_hi "3.261678"; cov "16.316454";
Chr3	Cufflinks	exon	10096209	10096532	1000	+	.	gene_id "CUFF.3740"; transcript_id "AT3G27325.1"; exon_number "2"; FPKM "2.7606988041"; frac "0.543588"; conf_lo "2.259719"; conf_hi "3.261678"; cov "16.316454";
Chr3	Cufflinks	exon	10096801	10097046	1000	+	.	gene_id "CUFF.3740"; transcript_id "AT3G27325.1"; exon_number "3"; FPKM "2.7606988041"; frac "0.543588"; conf_lo "2.259719"; conf_hi "3.261678"; cov "16.316454";
Chr3	Cufflinks	exon	10097253	10097443	1000	+	.	gene_id "CUFF.3740"; transcript_id "AT3G27325.1"; exon_number "4"; FPKM "2.7606988041"; frac "0.543588"; conf_lo "2.259719"; conf_hi "3.261678"; cov "16.316454";
Chr3	Cufflinks	exon	10097522	10097693	1000	+	.	gene_id "CUFF.3740"; transcript_id "AT3G27325.1"; exon_number "5"; FPKM "2.7606988041"; frac "0.543588"; conf_lo "2.259719"; conf_hi "3.261678"; cov "16.316454";
Chr3	Cufflinks	exon	10097837	10097974	1000	+	.	gene_id "CUFF.3740"; transcript_id "AT3G27325.1"; exon_number "6"; FPKM "2.7606988041"; frac "0.543588"; conf_lo "2.259719"; conf_hi "3.261678"; cov "16.316454";
Chr3	Cufflinks	exon	10098048	10098219	1000	+	.	gene_id "CUFF.3740"; transcript_id "AT3G27325.1"; exon_number "7"; FPKM "2.7606988041"; frac "0.543588"; conf_lo "2.259719"; conf_hi "3.261678"; cov "16.316454";
Chr3	Cufflinks	exon	10098503	10098624	1000	+	.	gene_id "CUFF.3740"; transcript_id "AT3G27325.1"; exon_number "8"; FPKM "2.7606988041"; frac "0.543588"; conf_lo "2.259719"; conf_hi "3.261678"; cov "16.316454";
Chr3	Cufflinks	exon	10098723	10098899	1000	+	.	gene_id "CUFF.3740"; transcript_id "AT3G27325.1"; exon_number "9"; FPKM "2.7606988041"; frac "0.543588"; conf_lo "2.259719"; conf_hi "3.261678"; cov "16.316454";
Chr3	Cufflinks	exon	10099007	10099117	1000	+	.	gene_id "CUFF.3740"; transcript_id "AT3G27325.1"; exon_number "10"; FPKM "2.7606988041"; frac "0.543588"; conf_lo "2.259719"; conf_hi "3.261678"; cov "16.316454";
Chr3	Cufflinks	exon	10099217	10099336	1000	+	.	gene_id "CUFF.3740"; transcript_id "AT3G27325.1"; exon_number "11"; FPKM "2.7606988041"; frac "0.543588"; conf_lo "2.259719"; conf_hi "3.261678"; cov "16.316454";
Chr3	Cufflinks	exon	10099447	10099603	1000	+	.	gene_id "CUFF.3740"; transcript_id "AT3G27325.1"; exon_number "12"; FPKM "2.7606988041"; frac "0.543588"; conf_lo "2.259719"; conf_hi "3.261678"; cov "16.316454";
Chr3	Cufflinks	exon	10099797	10099957	1000	+	.	gene_id "CUFF.3740"; transcript_id "AT3G27325.1"; exon_number "13"; FPKM "2.7606988041"; frac "0.543588"; conf_lo "2.259719"; conf_hi "3.261678"; cov "16.316454";
Chr3	Cufflinks	exon	10100049	10100135	1000	+	.	gene_id "CUFF.3740"; transcript_id "AT3G27325.1"; exon_number "14"; FPKM "2.7606988041"; frac "0.543588"; conf_lo "2.259719"; conf_hi "3.261678"; cov "16.316454";
Chr3	Cufflinks	exon	10100369	10100697	1000	+	.	gene_id "CUFF.3740"; transcript_id "AT3G27325.1"; exon_number "15"; FPKM "2.7606988041"; frac "0.543588"; conf_lo "2.259719"; conf_hi "3.261678"; cov "16.316454";
Chr3	Cufflinks	exon	10100790	10100871	1000	+	.	gene_id "CUFF.3740"; transcript_id "AT3G27325.1"; exon_number "16"; FPKM "2.7606988041"; frac "0.543588"; conf_lo "2.259719"; conf_hi "3.261678"; cov "16.316454";
Chr3	Cufflinks	exon	10101016	10101155	1000	+	.	gene_id "CUFF.3740"; transcript_id "AT3G27325.1"; exon_number "17"; FPKM "2.7606988041"; frac "0.543588"; conf_lo "2.259719"; conf_hi "3.261678"; cov "16.316454";
Chr3	Cufflinks	exon	10101367	10101589	1000	+	.	gene_id "CUFF.3740"; transcript_id "AT3G27325.1"; exon_number "18"; FPKM "2.7606988041"; frac "0.543588"; conf_lo "2.259719"; conf_hi "3.261678"; cov "16.316454";
Chr3	Cufflinks	exon	10101767	10102087	1000	+	.	gene_id "CUFF.3740"; transcript_id "AT3G27325.1"; exon_number "19"; FPKM "2.7606988041"; frac "0.543588"; conf_lo "2.259719"; conf_hi "3.261678"; cov "16.316454";
Chr3	Cufflinks	transcript	10106739	10110813	1	+	.	gene_id "AT3G27327"; transcript_id "AT3G27327.1"; FPKM "0.0000000000"; frac "0.000000"; conf_lo "0.000000"; conf_hi "0.000000"; cov "0.000000"; full_read_support "no";
Chr3	Cufflinks	exon	10106739	10110813	1	+	.	gene_id "AT3G27327"; transcript_id "AT3G27327.1"; exon_number "1"; FPKM "0.0000000000"; frac "0.000000"; conf_lo "0.000000"; conf_hi "0.000000"; cov "0.000000";
Chr3	Cufflinks	transcript	10111642	10111794	1	+	.	gene_id "AT3G27328"; transcript_id "AT3G27328.1"; FPKM "0.0000000000"; frac "0.000000"; conf_lo "0.000000"; conf_hi "0.000000"; cov "0.000000"; full_read_support "no";
Chr3	Cufflinks	exon	10111642	10111794	1	+	.	gene_id "AT3G27328"; transcript_id "AT3G27328.1"; exon_number "1"; FPKM "0.0000000000"; frac "0.000000"; conf_lo "0.000000"; conf_hi "0.000000"; cov "0.000000";
Chr3	Cufflinks	transcript	10114192	10114560	1	+	.	gene_id "AT3G27329"; transcript_id "AT3G27329.1"; FPKM "0.0000000000"; frac "0.000000"; conf_lo "0.000000"; conf_hi "0.000000"; cov "0.000000"; full_read_support "no";
Chr3	Cufflinks	exon	10114192	10114560	1	+	.	gene_id "AT3G27329"; transcript_id "AT3G27329.1"; exon_number "1"; FPKM "0.0000000000"; frac "0.000000"; conf_lo "0.000000"; conf_hi "0.000000"; cov "0.000000";
Chr3	Cufflinks	transcript	10115541	10116278	1	+	.	gene_id "AT3G27331"; transcript_id "AT3G27331.1"; FPKM "0.0000000000"; frac "0.000000"; conf_lo "0.000000"; conf_hi "0.000000"; cov "0.000000"; full_read_support "no";
Chr3	Cufflinks	exon	10115541	10115551	1	+	.	gene_id "AT3G27331"; transcript_id "AT3G27331.1"; exon_number "1"; FPKM "0.0000000000"; frac "0.000000"; conf_lo "0.000000"; conf_hi "0.000000"; cov "0.000000";
Chr3	Cufflinks	exon	10115903	10116278	1	+	.	gene_id "AT3G27331"; transcript_id "AT3G27331.1"; exon_number "2"; FPKM "0.0000000000"; frac "0.000000"; conf_lo "0.000000"; conf_hi "0.000000"; cov "0.000000";
Chr3	Cufflinks	transcript	10116950	10120645	1000	-	.	gene_id "CUFF.3741"; transcript_id "AT3G27330.1"; FPKM "0.9175751654"; frac "0.793583"; conf_lo "0.631584"; conf_hi "1.203567"; cov "5.413267"; full_read_support "no";
Chr3	Cufflinks	exon	10116950	10117391	1000	-	.	gene_id "CUFF.3741"; transcript_id "AT3G27330.1"; exon_number "1"; FPKM "0.9175751654"; frac "0.793583"; conf_lo "0.631584"; conf_hi "1.203567"; cov "5.413267";
Chr3	Cufflinks	exon	10117469	10117543	1000	-	.	gene_id "CUFF.3741"; transcript_id "AT3G27330.1"; exon_number "2"; FPKM "0.9175751654"; frac "0.793583"; conf_lo "0.631584"; conf_hi "1.203567"; cov "5.413267";
Chr3	Cufflinks	exon	10117623	10117672	1000	-	.	gene_id "CUFF.3741"; transcript_id "AT3G27330.1"; exon_number "3"; FPKM "0.9175751654"; frac "0.793583"; conf_lo "0.631584"; conf_hi "1.203567"; cov "5.413267";
Chr3	Cufflinks	exon	10117771	10117919	1000	-	.	gene_id "CUFF.3741"; transcript_id "AT3G27330.1"; exon_number "4"; FPKM "0.9175751654"; frac "0.793583"; conf_lo "0.631584"; conf_hi "1.203567"; cov "5.413267";
Chr3	Cufflinks	exon	10118019	10118089	1000	-	.	gene_id "CUFF.3741"; transcript_id "AT3G27330.1"; exon_number "5"; FPKM "0.9175751654"; frac "0.793583"; conf_lo "0.631584"; conf_hi "1.203567"; cov "5.413267";
Chr3	Cufflinks	exon	10118187	10118473	1000	-	.	gene_id "CUFF.3741"; transcript_id "AT3G27330.1"; exon_number "6"; FPKM "0.9175751654"; frac "0.793583"; conf_lo "0.631584"; conf_hi "1.203567"; cov "5.413267";
Chr3	Cufflinks	exon	10118849	10120645	1000	-	.	gene_id "CUFF.3741"; transcript_id "AT3G27330.1"; exon_number "7"; FPKM "0.9175751654"; frac "0.793583"; conf_lo "0.631584"; conf_hi "1.203567"; cov "5.413267";
Chr3	Cufflinks	transcript	10118768	10120661	409	-	.	gene_id "CUFF.3741"; transcript_id "CUFF.3741.2"; FPKM "0.3759238204"; frac "0.206417"; conf_lo "0.121152"; conf_hi "0.630696"; cov "2.217776"; full_read_support "yes";
Chr3	Cufflinks	exon	10118768	10120661	409	-	.	gene_id "CUFF.3741"; transcript_id "CUFF.3741.2"; exon_number "1"; FPKM "0.3759238204"; frac "0.206417"; conf_lo "0.121152"; conf_hi "0.630696"; cov "2.217776";
Chr3	Cufflinks	transcript	10121234	10122951	1000	+	.	gene_id "CUFF.3742"; transcript_id "AT3G27340.1"; FPKM "6.1053342876"; frac "0.505814"; conf_lo "4.392987"; conf_hi "7.817682"; cov "36.095995"; full_read_support "yes";
Chr3	Cufflinks	exon	10121234	10121401	1000	+	.	gene_id "CUFF.3742"; transcript_id "AT3G27340.1"; exon_number "1"; FPKM "6.1053342876"; frac "0.505814"; conf_lo "4.392987"; conf_hi "7.817682"; cov "36.095995";
Chr3	Cufflinks	exon	10121488	10121595	1000	+	.	gene_id "CUFF.3742"; transcript_id "AT3G27340.1"; exon_number "2"; FPKM "6.1053342876"; frac "0.505814"; conf_lo "4.392987"; conf_hi "7.817682"; cov "36.095995";
Chr3	Cufflinks	exon	10122354	10122418	1000	+	.	gene_id "CUFF.3742"; transcript_id "AT3G27340.1"; exon_number "3"; FPKM "6.1053342876"; frac "0.505814"; conf_lo "4.392987"; conf_hi "7.817682"; cov "36.095995";
Chr3	Cufflinks	exon	10122539	10122951	1000	+	.	gene_id "CUFF.3742"; transcript_id "AT3G27340.1"; exon_number "4"; FPKM "6.1053342876"; frac "0.505814"; conf_lo "4.392987"; conf_hi "7.817682"; cov "36.095995";
Chr3	Cufflinks	transcript	10121234	10122988	924	+	.	gene_id "CUFF.3742"; transcript_id "CUFF.3742.2"; FPKM "5.6419361995"; frac "0.494186"; conf_lo "4.044804"; conf_hi "7.239068"; cov "33.356290"; full_read_support "yes";
Chr3	Cufflinks	exon	10121234	10121401	924	+	.	gene_id "CUFF.3742"; transcript_id "CUFF.3742.2"; exon_number "1"; FPKM "5.6419361995"; frac "0.494186"; conf_lo "4.044804"; conf_hi "7.239068"; cov "33.356290";
Chr3	Cufflinks	exon	10121488	10121595	924	+	.	gene_id "CUFF.3742"; transcript_id "CUFF.3742.2"; exon_number "2"; FPKM "5.6419361995"; frac "0.494186"; conf_lo "4.044804"; conf_hi "7.239068"; cov "33.356290";
Chr3	Cufflinks	exon	10122354	10122413	924	+	.	gene_id "CUFF.3742"; transcript_id "CUFF.3742.2"; exon_number "3"; FPKM "5.6419361995"; frac "0.494186"; conf_lo "4.044804"; conf_hi "7.239068"; cov "33.356290";
Chr3	Cufflinks	exon	10122539	10122988	924	+	.	gene_id "CUFF.3742"; transcript_id "CUFF.3742.2"; exon_number "4"; FPKM "5.6419361995"; frac "0.494186"; conf_lo "4.044804"; conf_hi "7.239068"; cov "33.356290";
Chr3	Cufflinks	transcript	10121289	10122935	1	+	.	gene_id "CUFF.3742"; transcript_id "AT3G27340.2"; FPKM "0.0000000000"; frac "0.000000"; conf_lo "0.000000"; conf_hi "0.204982"; cov "0.000000"; full_read_support "yes";
Chr3	Cufflinks	exon	10121289	10121401	1	+	.	gene_id "CUFF.3742"; transcript_id "AT3G27340.2"; exon_number "1"; FPKM "0.0000000000"; frac "0.000000"; conf_lo "0.000000"; conf_hi "0.204982"; cov "0.000000";
Chr3	Cufflinks	exon	10121488	10121595	1	+	.	gene_id "CUFF.3742"; transcript_id "AT3G27340.2"; exon_number "2"; FPKM "0.0000000000"; frac "0.000000"; conf_lo "0.000000"; conf_hi "0.204982"; cov "0.000000";
Chr3	Cufflinks	exon	10122354	10122418	1	+	.	gene_id "CUFF.3742"; transcript_id "AT3G27340.2"; exon_number "3"; FPKM "0.0000000000"; frac "0.000000"; conf_lo "0.000000"; conf_hi "0.204982"; cov "0.000000";
Chr3	Cufflinks	exon	10122532	10122935	1	+	.	gene_id "CUFF.3742"; transcript_id "AT3G27340.2"; exon_number "4"; FPKM "0.0000000000"; frac "0.000000"; conf_lo "0.000000"; conf_hi "0.204982"; cov "0.000000";
Chr3	Cufflinks	transcript	10121289	10122935	1	+	.	gene_id "CUFF.3742"; transcript_id "AT3G27340.3"; FPKM "0.0000000000"; frac "0.000000"; conf_lo "0.000000"; conf_hi "0.218679"; cov "0.000000"; full_read_support "yes";
Chr3	Cufflinks	exon	10121289	10121401	1	+	.	gene_id "CUFF.3742"; transcript_id "AT3G27340.3"; exon_number "1"; FPKM "0.0000000000"; frac "0.000000"; conf_lo "0.000000"; conf_hi "0.218679"; cov "0.000000";
Chr3	Cufflinks	exon	10121488	10121595	1	+	.	gene_id "CUFF.3742"; transcript_id "AT3G27340.3"; exon_number "2"; FPKM "0.0000000000"; frac "0.000000"; conf_lo "0.000000"; conf_hi "0.218679"; cov "0.000000";
Chr3	Cufflinks	exon	10122354	10122418	1	+	.	gene_id "CUFF.3742"; transcript_id "AT3G27340.3"; exon_number "3"; FPKM "0.0000000000"; frac "0.000000"; conf_lo "0.000000"; conf_hi "0.218679"; cov "0.000000";
Chr3	Cufflinks	exon	10122563	10122935	1	+	.	gene_id "CUFF.3742"; transcript_id "AT3G27340.3"; exon_number "4"; FPKM "0.0000000000"; frac "0.000000"; conf_lo "0.000000"; conf_hi "0.218679"; cov "0.000000";
Chr3	Cufflinks	transcript	10125659	10127992	1	+	.	gene_id "AT3G27350"; transcript_id "AT3G27350.2"; FPKM "0.0000000000"; frac "0.000000"; conf_lo "0.000000"; conf_hi "0.070451"; cov "0.000000"; full_read_support "no";
Chr3	Cufflinks	exon	10125659	10126309	1	+	.	gene_id "AT3G27350"; transcript_id "AT3G27350.2"; exon_number "1"; FPKM "0.0000000000"; frac "0.000000"; conf_lo "0.000000"; conf_hi "0.070451"; cov "0.000000";
Chr3	Cufflinks	exon	10126573	10127144	1	+	.	gene_id "AT3G27350"; transcript_id "AT3G27350.2"; exon_number "2"; FPKM "0.0000000000"; frac "0.000000"; conf_lo "0.000000"; conf_hi "0.070451"; cov "0.000000";
Chr3	Cufflinks	exon	10127238	10127300	1	+	.	gene_id "AT3G27350"; transcript_id "AT3G27350.2"; exon_number "3"; FPKM "0.0000000000"; frac "0.000000"; conf_lo "0.000000"; conf_hi "0.070451"; cov "0.000000";
Chr3	Cufflinks	exon	10127397	10127448	1	+	.	gene_id "AT3G27350"; transcript_id "AT3G27350.2"; exon_number "4"; FPKM "0.0000000000"; frac "0.000000"; conf_lo "0.000000"; conf_hi "0.070451"; cov "0.000000";
Chr3	Cufflinks	exon	10127535	10127596	1	+	.	gene_id "AT3G27350"; transcript_id "AT3G27350.2"; exon_number "5"; FPKM "0.0000000000"; frac "0.000000"; conf_lo "0.000000"; conf_hi "0.070451"; cov "0.000000";
Chr3	Cufflinks	exon	10127758	10127992	1	+	.	gene_id "AT3G27350"; transcript_id "AT3G27350.2"; exon_number "6"; FPKM "0.0000000000"; frac "0.000000"; conf_lo "0.000000"; conf_hi "0.070451"; cov "0.000000";
Chr3	Cufflinks	transcript	10125659	10127992	1	+	.	gene_id "AT3G27350"; transcript_id "AT3G27350.3"; FPKM "0.0000000000"; frac "0.000000"; conf_lo "0.000000"; conf_hi "0.070403"; cov "0.000000"; full_read_support "no";
Chr3	Cufflinks	exon	10125659	10126214	1	+	.	gene_id "AT3G27350"; transcript_id "AT3G27350.3"; exon_number "1"; FPKM "0.0000000000"; frac "0.000000"; conf_lo "0.000000"; conf_hi "0.070403"; cov "0.000000";
Chr3	Cufflinks	exon	10126315	10126410	1	+	.	gene_id "AT3G27350"; transcript_id "AT3G27350.3"; exon_number "2"; FPKM "0.0000000000"; frac "0.000000"; conf_lo "0.000000"; conf_hi "0.070403"; cov "0.000000";
Chr3	Cufflinks	exon	10126573	10127144	1	+	.	gene_id "AT3G27350"; transcript_id "AT3G27350.3"; exon_number "3"; FPKM "0.0000000000"; frac "0.000000"; conf_lo "0.000000"; conf_hi "0.070403"; cov "0.000000";
Chr3	Cufflinks	exon	10127238	10127300	1	+	.	gene_id "AT3G27350"; transcript_id "AT3G27350.3"; exon_number "4"; FPKM "0.0000000000"; frac "0.000000"; conf_lo "0.000000"; conf_hi "0.070403"; cov "0.000000";
Chr3	Cufflinks	exon	10127397	10127448	1	+	.	gene_id "AT3G27350"; transcript_id "AT3G27350.3"; exon_number "5"; FPKM "0.0000000000"; frac "0.000000"; conf_lo "0.000000"; conf_hi "0.070403"; cov "0.000000";
Chr3	Cufflinks	exon	10127535	10127596	1	+	.	gene_id "AT3G27350"; transcript_id "AT3G27350.3"; exon_number "6"; FPKM "0.0000000000"; frac "0.000000"; conf_lo "0.000000"; conf_hi "0.070403"; cov "0.000000";
Chr3	Cufflinks	exon	10127758	10127992	1	+	.	gene_id "AT3G27350"; transcript_id "AT3G27350.3"; exon_number "7"; FPKM "0.0000000000"; frac "0.000000"; conf_lo "0.000000"; conf_hi "0.070403"; cov "0.000000";
Chr3	Cufflinks	transcript	10126021	10127955	1000	+	.	gene_id "AT3G27350"; transcript_id "AT3G27350.1"; FPKM "4.7378699913"; frac "0.837825"; conf_lo "3.813288"; conf_hi "5.662452"; cov "27.976498"; full_read_support "yes";
Chr3	Cufflinks	exon	10126021	10126309	1000	+	.	gene_id "AT3G27350"; transcript_id "AT3G27350.1"; exon_number "1"; FPKM "4.7378699913"; frac "0.837825"; conf_lo "3.813288"; conf_hi "5.662452"; cov "27.976498";
Chr3	Cufflinks	exon	10126573	10127144	1000	+	.	gene_id "AT3G27350"; transcript_id "AT3G27350.1"; exon_number "2"; FPKM "4.7378699913"; frac "0.837825"; conf_lo "3.813288"; conf_hi "5.662452"; cov "27.976498";
Chr3	Cufflinks	exon	10127238	10127300	1000	+	.	gene_id "AT3G27350"; transcript_id "AT3G27350.1"; exon_number "3"; FPKM "4.7378699913"; frac "0.837825"; conf_lo "3.813288"; conf_hi "5.662452"; cov "27.976498";
Chr3	Cufflinks	exon	10127397	10127448	1000	+	.	gene_id "AT3G27350"; transcript_id "AT3G27350.1"; exon_number "4"; FPKM "4.7378699913"; frac "0.837825"; conf_lo "3.813288"; conf_hi "5.662452"; cov "27.976498";
Chr3	Cufflinks	exon	10127535	10127955	1000	+	.	gene_id "AT3G27350"; transcript_id "AT3G27350.1"; exon_number "5"; FPKM "4.7378699913"; frac "0.837825"; conf_lo "3.813288"; conf_hi "5.662452"; cov "27.976498";
Chr3	Cufflinks	transcript	10127802	10128563	1000	-	.	gene_id "CUFF.3743"; transcript_id "CUFF.3743.1"; FPKM "1.9443866109"; frac "0.162175"; conf_lo "1.078590"; conf_hi "2.810183"; cov "11.481347"; full_read_support "yes";
Chr3	Cufflinks	exon	10127802	10128563	1000	-	.	gene_id "CUFF.3743"; transcript_id "CUFF.3743.1"; exon_number "1"; FPKM "1.9443866109"; frac "0.162175"; conf_lo "1.078590"; conf_hi "2.810183"; cov "11.481347";
Chr3	Cufflinks	transcript	10129105	10129937	1000	-	.	gene_id "CUFF.3744"; transcript_id "AT3G27360.1"; FPKM "32.3203042693"; frac "0.233738"; conf_lo "28.590741"; conf_hi "36.049867"; cov "190.942962"; full_read_support "yes";
Chr3	Cufflinks	exon	10129105	10129937	1000	-	.	gene_id "CUFF.3744"; transcript_id "AT3G27360.1"; exon_number "1"; FPKM "32.3203042693"; frac "0.233738"; conf_lo "28.590741"; conf_hi "36.049867"; cov "190.942962";
Chr3	Cufflinks	transcript	10129610	10132760	938	-	.	gene_id "CUFF.3744"; transcript_id "AT3G27380.1"; FPKM "30.3233034191"; frac "0.766262"; conf_lo "28.198796"; conf_hi "32.447811"; cov "179.145014"; full_read_support "no";
Chr3	Cufflinks	exon	10129610	10130509	938	-	.	gene_id "CUFF.3744"; transcript_id "AT3G27380.1"; exon_number "1"; FPKM "30.3233034191"; frac "0.766262"; conf_lo "28.198796"; conf_hi "32.447811"; cov "179.145014";
Chr3	Cufflinks	exon	10130612	10131374	938	-	.	gene_id "CUFF.3744"; transcript_id "AT3G27380.1"; exon_number "2"; FPKM "30.3233034191"; frac "0.766262"; conf_lo "28.198796"; conf_hi "32.447811"; cov "179.145014";
Chr3	Cufflinks	exon	10132000	10132760	938	-	.	gene_id "CUFF.3744"; transcript_id "AT3G27380.1"; exon_number "3"; FPKM "30.3233034191"; frac "0.766262"; conf_lo "28.198796"; conf_hi "32.447811"; cov "179.145014";
Chr3	Cufflinks	transcript	10129610	10132759	1	-	.	gene_id "CUFF.3744"; transcript_id "AT3G27380.2"; FPKM "0.0000000000"; frac "0.000000"; conf_lo "0.000000"; conf_hi "0.043539"; cov "0.000000"; full_read_support "yes";
Chr3	Cufflinks	exon	10129610	10131374	1	-	.	gene_id "CUFF.3744"; transcript_id "AT3G27380.2"; exon_number "1"; FPKM "0.0000000000"; frac "0.000000"; conf_lo "0.000000"; conf_hi "0.043539"; cov "0.000000";
Chr3	Cufflinks	exon	10132000	10132759	1	-	.	gene_id "CUFF.3744"; transcript_id "AT3G27380.2"; exon_number "2"; FPKM "0.0000000000"; frac "0.000000"; conf_lo "0.000000"; conf_hi "0.043539"; cov "0.000000";
Chr3	Cufflinks	transcript	10133196	10136630	1000	-	.	gene_id "CUFF.3745"; transcript_id "AT3G27390.1"; FPKM "12.5936456076"; frac "0.803681"; conf_lo "11.251431"; conf_hi "13.935860"; cov "74.412188"; full_read_support "yes";
Chr3	Cufflinks	exon	10133196	10133630	1000	-	.	gene_id "CUFF.3745"; transcript_id "AT3G27390.1"; exon_number "1"; FPKM "12.5936456076"; frac "0.803681"; conf_lo "11.251431"; conf_hi "13.935860"; cov "74.412188";
Chr3	Cufflinks	exon	10133721	10133970	1000	-	.	gene_id "CUFF.3745"; transcript_id "AT3G27390.1"; exon_number "2"; FPKM "12.5936456076"; frac "0.803681"; conf_lo "11.251431"; conf_hi "13.935860"; cov "74.412188";
Chr3	Cufflinks	exon	10134072	10134267	1000	-	.	gene_id "CUFF.3745"; transcript_id "AT3G27390.1"; exon_number "3"; FPKM "12.5936456076"; frac "0.803681"; conf_lo "11.251431"; conf_hi "13.935860"; cov "74.412188";
Chr3	Cufflinks	exon	10134349	10134880	1000	-	.	gene_id "CUFF.3745"; transcript_id "AT3G27390.1"; exon_number "4"; FPKM "12.5936456076"; frac "0.803681"; conf_lo "11.251431"; conf_hi "13.935860"; cov "74.412188";
Chr3	Cufflinks	exon	10134963	10135289	1000	-	.	gene_id "CUFF.3745"; transcript_id "AT3G27390.1"; exon_number "5"; FPKM "12.5936456076"; frac "0.803681"; conf_lo "11.251431"; conf_hi "13.935860"; cov "74.412188";
Chr3	Cufflinks	exon	10135381	10135489	1000	-	.	gene_id "CUFF.3745"; transcript_id "AT3G27390.1"; exon_number "6"; FPKM "12.5936456076"; frac "0.803681"; conf_lo "11.251431"; conf_hi "13.935860"; cov "74.412188";
Chr3	Cufflinks	exon	10136018	10136189	1000	-	.	gene_id "CUFF.3745"; transcript_id "AT3G27390.1"; exon_number "7"; FPKM "12.5936456076"; frac "0.803681"; conf_lo "11.251431"; conf_hi "13.935860"; cov "74.412188";
Chr3	Cufflinks	exon	10136463	10136630	1000	-	.	gene_id "CUFF.3745"; transcript_id "AT3G27390.1"; exon_number "8"; FPKM "12.5936456076"; frac "0.803681"; conf_lo "11.251431"; conf_hi "13.935860"; cov "74.412188";
Chr3	Cufflinks	transcript	10133278	10136278	265	-	.	gene_id "CUFF.3745"; transcript_id "CUFF.3745.2"; FPKM "3.3465406425"; frac "0.196319"; conf_lo "2.529374"; conf_hi "4.163707"; cov "19.773735"; full_read_support "yes";
Chr3	Cufflinks	exon	10133278	10133630	265	-	.	gene_id "CUFF.3745"; transcript_id "CUFF.3745.2"; exon_number "1"; FPKM "3.3465406425"; frac "0.196319"; conf_lo "2.529374"; conf_hi "4.163707"; cov "19.773735";
Chr3	Cufflinks	exon	10133721	10133970	265	-	.	gene_id "CUFF.3745"; transcript_id "CUFF.3745.2"; exon_number "2"; FPKM "3.3465406425"; frac "0.196319"; conf_lo "2.529374"; conf_hi "4.163707"; cov "19.773735";
Chr3	Cufflinks	exon	10134072	10134267	265	-	.	gene_id "CUFF.3745"; transcript_id "CUFF.3745.2"; exon_number "3"; FPKM "3.3465406425"; frac "0.196319"; conf_lo "2.529374"; conf_hi "4.163707"; cov "19.773735";
Chr3	Cufflinks	exon	10134349	10134880	265	-	.	gene_id "CUFF.3745"; transcript_id "CUFF.3745.2"; exon_number "4"; FPKM "3.3465406425"; frac "0.196319"; conf_lo "2.529374"; conf_hi "4.163707"; cov "19.773735";
Chr3	Cufflinks	exon	10134963	10135289	265	-	.	gene_id "CUFF.3745"; transcript_id "CUFF.3745.2"; exon_number "5"; FPKM "3.3465406425"; frac "0.196319"; conf_lo "2.529374"; conf_hi "4.163707"; cov "19.773735";
Chr3	Cufflinks	exon	10135381	10135489	265	-	.	gene_id "CUFF.3745"; transcript_id "CUFF.3745.2"; exon_number "6"; FPKM "3.3465406425"; frac "0.196319"; conf_lo "2.529374"; conf_hi "4.163707"; cov "19.773735";
Chr3	Cufflinks	exon	10136018	10136278	265	-	.	gene_id "CUFF.3745"; transcript_id "CUFF.3745.2"; exon_number "7"; FPKM "3.3465406425"; frac "0.196319"; conf_lo "2.529374"; conf_hi "4.163707"; cov "19.773735";
Chr3	Cufflinks	transcript	10140323	10143225	1000	+	.	gene_id "AT3G27400"; transcript_id "AT3G27400.1"; FPKM "1.5063003880"; frac "1.000000"; conf_lo "1.005917"; conf_hi "2.006684"; cov "8.894907"; full_read_support "no";
Chr3	Cufflinks	exon	10140323	10140456	1000	+	.	gene_id "AT3G27400"; transcript_id "AT3G27400.1"; exon_number "1"; FPKM "1.5063003880"; frac "1.000000"; conf_lo "1.005917"; conf_hi "2.006684"; cov "8.894907";
Chr3	Cufflinks	exon	10141149	10141591	1000	+	.	gene_id "AT3G27400"; transcript_id "AT3G27400.1"; exon_number "2"; FPKM "1.5063003880"; frac "1.000000"; conf_lo "1.005917"; conf_hi "2.006684"; cov "8.894907";
Chr3	Cufflinks	exon	10141697	10141997	1000	+	.	gene_id "AT3G27400"; transcript_id "AT3G27400.1"; exon_number "3"; FPKM "1.5063003880"; frac "1.000000"; conf_lo "1.005917"; conf_hi "2.006684"; cov "8.894907";
Chr3	Cufflinks	exon	10142587	10142725	1000	+	.	gene_id "AT3G27400"; transcript_id "AT3G27400.1"; exon_number "4"; FPKM "1.5063003880"; frac "1.000000"; conf_lo "1.005917"; conf_hi "2.006684"; cov "8.894907";
Chr3	Cufflinks	exon	10142802	10143225	1000	+	.	gene_id "AT3G27400"; transcript_id "AT3G27400.1"; exon_number "5"; FPKM "1.5063003880"; frac "1.000000"; conf_lo "1.005917"; conf_hi "2.006684"; cov "8.894907";
Chr3	Cufflinks	transcript	10145244	10145642	1	-	.	gene_id "AT3G27410"; transcript_id "AT3G27410.1"; FPKM "0.0000000000"; frac "0.000000"; conf_lo "0.000000"; conf_hi "0.000000"; cov "0.000000"; full_read_support "no";
Chr3	Cufflinks	exon	10145244	10145642	1	-	.	gene_id "AT3G27410"; transcript_id "AT3G27410.1"; exon_number "1"; FPKM "0.0000000000"; frac "0.000000"; conf_lo "0.000000"; conf_hi "0.000000"; cov "0.000000";
Chr3	Cufflinks	transcript	10148585	10150301	470	+	.	gene_id "CUFF.3746"; transcript_id "CUFF.3746.1"; FPKM "1.5719650811"; frac "0.342402"; conf_lo "0.790466"; conf_hi "2.353464"; cov "9.292004"; full_read_support "yes";
Chr3	Cufflinks	exon	10148585	10148677	470	+	.	gene_id "CUFF.3746"; transcript_id "CUFF.3746.1"; exon_number "1"; FPKM "1.5719650811"; frac "0.342402"; conf_lo "0.790466"; conf_hi "2.353464"; cov "9.292004";
Chr3	Cufflinks	exon	10148935	10149203	470	+	.	gene_id "CUFF.3746"; transcript_id "CUFF.3746.1"; exon_number "2"; FPKM "1.5719650811"; frac "0.342402"; conf_lo "0.790466"; conf_hi "2.353464"; cov "9.292004";
Chr3	Cufflinks	exon	10149274	10149551	470	+	.	gene_id "CUFF.3746"; transcript_id "CUFF.3746.1"; exon_number "3"; FPKM "1.5719650811"; frac "0.342402"; conf_lo "0.790466"; conf_hi "2.353464"; cov "9.292004";
Chr3	Cufflinks	exon	10149637	10149695	470	+	.	gene_id "CUFF.3746"; transcript_id "CUFF.3746.1"; exon_number "4"; FPKM "1.5719650811"; frac "0.342402"; conf_lo "0.790466"; conf_hi "2.353464"; cov "9.292004";
Chr3	Cufflinks	exon	10149819	10149972	470	+	.	gene_id "CUFF.3746"; transcript_id "CUFF.3746.1"; exon_number "5"; FPKM "1.5719650811"; frac "0.342402"; conf_lo "0.790466"; conf_hi "2.353464"; cov "9.292004";
Chr3	Cufflinks	exon	10150065	10150301	470	+	.	gene_id "CUFF.3746"; transcript_id "CUFF.3746.1"; exon_number "6"; FPKM "1.5719650811"; frac "0.342402"; conf_lo "0.790466"; conf_hi "2.353464"; cov "9.292004";
Chr3	Cufflinks	transcript	10148585	10150301	1000	+	.	gene_id "CUFF.3746"; transcript_id "AT3G27420.1"; FPKM "3.3400035469"; frac "0.657598"; conf_lo "2.268501"; conf_hi "4.411506"; cov "19.743012"; full_read_support "no";
Chr3	Cufflinks	exon	10148585	10148677	1000	+	.	gene_id "CUFF.3746"; transcript_id "AT3G27420.1"; exon_number "1"; FPKM "3.3400035469"; frac "0.657598"; conf_lo "2.268501"; conf_hi "4.411506"; cov "19.743012";
Chr3	Cufflinks	exon	10148935	10149203	1000	+	.	gene_id "CUFF.3746"; transcript_id "AT3G27420.1"; exon_number "2"; FPKM "3.3400035469"; frac "0.657598"; conf_lo "2.268501"; conf_hi "4.411506"; cov "19.743012";
Chr3	Cufflinks	exon	10149274	10149378	1000	+	.	gene_id "CUFF.3746"; transcript_id "AT3G27420.1"; exon_number "3"; FPKM "3.3400035469"; frac "0.657598"; conf_lo "2.268501"; conf_hi "4.411506"; cov "19.743012";
Chr3	Cufflinks	exon	10149465	10149551	1000	+	.	gene_id "CUFF.3746"; transcript_id "AT3G27420.1"; exon_number "4"; FPKM "3.3400035469"; frac "0.657598"; conf_lo "2.268501"; conf_hi "4.411506"; cov "19.743012";
Chr3	Cufflinks	exon	10149637	10149695	1000	+	.	gene_id "CUFF.3746"; transcript_id "AT3G27420.1"; exon_number "5"; FPKM "3.3400035469"; frac "0.657598"; conf_lo "2.268501"; conf_hi "4.411506"; cov "19.743012";
Chr3	Cufflinks	exon	10149819	10149972	1000	+	.	gene_id "CUFF.3746"; transcript_id "AT3G27420.1"; exon_number "6"; FPKM "3.3400035469"; frac "0.657598"; conf_lo "2.268501"; conf_hi "4.411506"; cov "19.743012";
Chr3	Cufflinks	exon	10150065	10150301	1000	+	.	gene_id "CUFF.3746"; transcript_id "AT3G27420.1"; exon_number "7"; FPKM "3.3400035469"; frac "0.657598"; conf_lo "2.268501"; conf_hi "4.411506"; cov "19.743012";
Chr3	Cufflinks	transcript	10151058	10151375	1	+	.	gene_id "AT3G27425"; transcript_id "AT3G27425.1"; FPKM "0.0000000000"; frac "0.000000"; conf_lo "0.000000"; conf_hi "0.000000"; cov "0.000000"; full_read_support "no";
Chr3	Cufflinks	exon	10151058	10151375	1	+	.	gene_id "AT3G27425"; transcript_id "AT3G27425.1"; exon_number "1"; FPKM "0.0000000000"; frac "0.000000"; conf_lo "0.000000"; conf_hi "0.000000"; cov "0.000000";
Chr3	Cufflinks	transcript	10152479	10155261	1	+	.	gene_id "CUFF.3747"; transcript_id "AT3G27430.3"; FPKM "0.0000000000"; frac "0.000000"; conf_lo "0.000000"; conf_hi "0.104162"; cov "0.000000"; full_read_support "no";
Chr3	Cufflinks	exon	10152479	10152616	1	+	.	gene_id "CUFF.3747"; transcript_id "AT3G27430.3"; exon_number "1"; FPKM "0.0000000000"; frac "0.000000"; conf_lo "0.000000"; conf_hi "0.104162"; cov "0.000000";
Chr3	Cufflinks	exon	10152892	10153035	1	+	.	gene_id "CUFF.3747"; transcript_id "AT3G27430.3"; exon_number "2"; FPKM "0.0000000000"; frac "0.000000"; conf_lo "0.000000"; conf_hi "0.104162"; cov "0.000000";
Chr3	Cufflinks	exon	10153551	10153692	1	+	.	gene_id "CUFF.3747"; transcript_id "AT3G27430.3"; exon_number "3"; FPKM "0.0000000000"; frac "0.000000"; conf_lo "0.000000"; conf_hi "0.104162"; cov "0.000000";
Chr3	Cufflinks	exon	10153825	10153921	1	+	.	gene_id "CUFF.3747"; transcript_id "AT3G27430.3"; exon_number "4"; FPKM "0.0000000000"; frac "0.000000"; conf_lo "0.000000"; conf_hi "0.104162"; cov "0.000000";
Chr3	Cufflinks	exon	10153998	10154067	1	+	.	gene_id "CUFF.3747"; transcript_id "AT3G27430.3"; exon_number "5"; FPKM "0.0000000000"; frac "0.000000"; conf_lo "0.000000"; conf_hi "0.104162"; cov "0.000000";
Chr3	Cufflinks	exon	10154163	10154267	1	+	.	gene_id "CUFF.3747"; transcript_id "AT3G27430.3"; exon_number "6"; FPKM "0.0000000000"; frac "0.000000"; conf_lo "0.000000"; conf_hi "0.104162"; cov "0.000000";
Chr3	Cufflinks	exon	10154348	10154446	1	+	.	gene_id "CUFF.3747"; transcript_id "AT3G27430.3"; exon_number "7"; FPKM "0.0000000000"; frac "0.000000"; conf_lo "0.000000"; conf_hi "0.104162"; cov "0.000000";
Chr3	Cufflinks	exon	10154776	10154863	1	+	.	gene_id "CUFF.3747"; transcript_id "AT3G27430.3"; exon_number "8"; FPKM "0.0000000000"; frac "0.000000"; conf_lo "0.000000"; conf_hi "0.104162"; cov "0.000000";
Chr3	Cufflinks	exon	10154976	10155261	1	+	.	gene_id "CUFF.3747"; transcript_id "AT3G27430.3"; exon_number "9"; FPKM "0.0000000000"; frac "0.000000"; conf_lo "0.000000"; conf_hi "0.104162"; cov "0.000000";
Chr3	Cufflinks	transcript	10152517	10155342	1000	+	.	gene_id "CUFF.3747"; transcript_id "AT3G27430.2"; FPKM "57.6372561232"; frac "1.000000"; conf_lo "53.492397"; conf_hi "61.782115"; cov "340.740597"; full_read_support "yes";
Chr3	Cufflinks	exon	10152517	10152616	1000	+	.	gene_id "CUFF.3747"; transcript_id "AT3G27430.2"; exon_number "1"; FPKM "57.6372561232"; frac "1.000000"; conf_lo "53.492397"; conf_hi "61.782115"; cov "340.740597";
Chr3	Cufflinks	exon	10152892	10153053	1000	+	.	gene_id "CUFF.3747"; transcript_id "AT3G27430.2"; exon_number "2"; FPKM "57.6372561232"; frac "1.000000"; conf_lo "53.492397"; conf_hi "61.782115"; cov "340.740597";
Chr3	Cufflinks	exon	10153551	10153692	1000	+	.	gene_id "CUFF.3747"; transcript_id "AT3G27430.2"; exon_number "3"; FPKM "57.6372561232"; frac "1.000000"; conf_lo "53.492397"; conf_hi "61.782115"; cov "340.740597";
Chr3	Cufflinks	exon	10153825	10153921	1000	+	.	gene_id "CUFF.3747"; transcript_id "AT3G27430.2"; exon_number "4"; FPKM "57.6372561232"; frac "1.000000"; conf_lo "53.492397"; conf_hi "61.782115"; cov "340.740597";
Chr3	Cufflinks	exon	10153998	10154067	1000	+	.	gene_id "CUFF.3747"; transcript_id "AT3G27430.2"; exon_number "5"; FPKM "57.6372561232"; frac "1.000000"; conf_lo "53.492397"; conf_hi "61.782115"; cov "340.740597";
Chr3	Cufflinks	exon	10154163	10154267	1000	+	.	gene_id "CUFF.3747"; transcript_id "AT3G27430.2"; exon_number "6"; FPKM "57.6372561232"; frac "1.000000"; conf_lo "53.492397"; conf_hi "61.782115"; cov "340.740597";
Chr3	Cufflinks	exon	10154348	10154446	1000	+	.	gene_id "CUFF.3747"; transcript_id "AT3G27430.2"; exon_number "7"; FPKM "57.6372561232"; frac "1.000000"; conf_lo "53.492397"; conf_hi "61.782115"; cov "340.740597";
Chr3	Cufflinks	exon	10154776	10154863	1000	+	.	gene_id "CUFF.3747"; transcript_id "AT3G27430.2"; exon_number "8"; FPKM "57.6372561232"; frac "1.000000"; conf_lo "53.492397"; conf_hi "61.782115"; cov "340.740597";
Chr3	Cufflinks	exon	10154976	10155342	1000	+	.	gene_id "CUFF.3747"; transcript_id "AT3G27430.2"; exon_number "9"; FPKM "57.6372561232"; frac "1.000000"; conf_lo "53.492397"; conf_hi "61.782115"; cov "340.740597";
Chr3	Cufflinks	transcript	10152517	10155342	1	+	.	gene_id "CUFF.3747"; transcript_id "AT3G27430.1"; FPKM "0.0000000000"; frac "0.000000"; conf_lo "0.000000"; conf_hi "0.098212"; cov "0.000000"; full_read_support "no";
Chr3	Cufflinks	exon	10152517	10152616	1	+	.	gene_id "CUFF.3747"; transcript_id "AT3G27430.1"; exon_number "1"; FPKM "0.0000000000"; frac "0.000000"; conf_lo "0.000000"; conf_hi "0.098212"; cov "0.000000";
Chr3	Cufflinks	exon	10152892	10153053	1	+	.	gene_id "CUFF.3747"; transcript_id "AT3G27430.1"; exon_number "2"; FPKM "0.0000000000"; frac "0.000000"; conf_lo "0.000000"; conf_hi "0.098212"; cov "0.000000";
Chr3	Cufflinks	exon	10153551	10153692	1	+	.	gene_id "CUFF.3747"; transcript_id "AT3G27430.1"; exon_number "3"; FPKM "0.0000000000"; frac "0.000000"; conf_lo "0.000000"; conf_hi "0.098212"; cov "0.000000";
Chr3	Cufflinks	exon	10153825	10153921	1	+	.	gene_id "CUFF.3747"; transcript_id "AT3G27430.1"; exon_number "4"; FPKM "0.0000000000"; frac "0.000000"; conf_lo "0.000000"; conf_hi "0.098212"; cov "0.000000";
Chr3	Cufflinks	exon	10153998	10154067	1	+	.	gene_id "CUFF.3747"; transcript_id "AT3G27430.1"; exon_number "5"; FPKM "0.0000000000"; frac "0.000000"; conf_lo "0.000000"; conf_hi "0.098212"; cov "0.000000";
Chr3	Cufflinks	exon	10154163	10154267	1	+	.	gene_id "CUFF.3747"; transcript_id "AT3G27430.1"; exon_number "6"; FPKM "0.0000000000"; frac "0.000000"; conf_lo "0.000000"; conf_hi "0.098212"; cov "0.000000";
Chr3	Cufflinks	exon	10154348	10154446	1	+	.	gene_id "CUFF.3747"; transcript_id "AT3G27430.1"; exon_number "7"; FPKM "0.0000000000"; frac "0.000000"; conf_lo "0.000000"; conf_hi "0.098212"; cov "0.000000";
Chr3	Cufflinks	exon	10154776	10154863	1	+	.	gene_id "CUFF.3747"; transcript_id "AT3G27430.1"; exon_number "8"; FPKM "0.0000000000"; frac "0.000000"; conf_lo "0.000000"; conf_hi "0.098212"; cov "0.000000";
Chr3	Cufflinks	exon	10154978	10155342	1	+	.	gene_id "CUFF.3747"; transcript_id "AT3G27430.1"; exon_number "9"; FPKM "0.0000000000"; frac "0.000000"; conf_lo "0.000000"; conf_hi "0.098212"; cov "0.000000";
Chr3	Cufflinks	transcript	10155555	10157931	1	+	.	gene_id "AT3G27440"; transcript_id "AT3G27440.1"; FPKM "0.0000000000"; frac "0.000000"; conf_lo "0.000000"; conf_hi "0.000000"; cov "0.000000"; full_read_support "no";
Chr3	Cufflinks	exon	10155555	10155651	1	+	.	gene_id "AT3G27440"; transcript_id "AT3G27440.1"; exon_number "1"; FPKM "0.0000000000"; frac "0.000000"; conf_lo "0.000000"; conf_hi "0.000000"; cov "0.000000";
Chr3	Cufflinks	exon	10155728	10155819	1	+	.	gene_id "AT3G27440"; transcript_id "AT3G27440.1"; exon_number "2"; FPKM "0.0000000000"; frac "0.000000"; conf_lo "0.000000"; conf_hi "0.000000"; cov "0.000000";
Chr3	Cufflinks	exon	10155898	10155967	1	+	.	gene_id "AT3G27440"; transcript_id "AT3G27440.1"; exon_number "3"; FPKM "0.0000000000"; frac "0.000000"; conf_lo "0.000000"; conf_hi "0.000000"; cov "0.000000";
Chr3	Cufflinks	exon	10156053	10156168	1	+	.	gene_id "AT3G27440"; transcript_id "AT3G27440.1"; exon_number "4"; FPKM "0.0000000000"; frac "0.000000"; conf_lo "0.000000"; conf_hi "0.000000"; cov "0.000000";
Chr3	Cufflinks	exon	10156252	10156348	1	+	.	gene_id "AT3G27440"; transcript_id "AT3G27440.1"; exon_number "5"; FPKM "0.0000000000"; frac "0.000000"; conf_lo "0.000000"; conf_hi "0.000000"; cov "0.000000";
Chr3	Cufflinks	exon	10156430	10156509	1	+	.	gene_id "AT3G27440"; transcript_id "AT3G27440.1"; exon_number "6"; FPKM "0.0000000000"; frac "0.000000"; conf_lo "0.000000"; conf_hi "0.000000"; cov "0.000000";
Chr3	Cufflinks	exon	10156587	10156865	1	+	.	gene_id "AT3G27440"; transcript_id "AT3G27440.1"; exon_number "7"; FPKM "0.0000000000"; frac "0.000000"; conf_lo "0.000000"; conf_hi "0.000000"; cov "0.000000";
Chr3	Cufflinks	exon	10156956	10157016	1	+	.	gene_id "AT3G27440"; transcript_id "AT3G27440.1"; exon_number "8"; FPKM "0.0000000000"; frac "0.000000"; conf_lo "0.000000"; conf_hi "0.000000"; cov "0.000000";
Chr3	Cufflinks	exon	10157095	10157155	1	+	.	gene_id "AT3G27440"; transcript_id "AT3G27440.1"; exon_number "9"; FPKM "0.0000000000"; frac "0.000000"; conf_lo "0.000000"; conf_hi "0.000000"; cov "0.000000";
Chr3	Cufflinks	exon	10157239	10157332	1	+	.	gene_id "AT3G27440"; transcript_id "AT3G27440.1"; exon_number "10"; FPKM "0.0000000000"; frac "0.000000"; conf_lo "0.000000"; conf_hi "0.000000"; cov "0.000000";
Chr3	Cufflinks	exon	10157414	10157486	1	+	.	gene_id "AT3G27440"; transcript_id "AT3G27440.1"; exon_number "11"; FPKM "0.0000000000"; frac "0.000000"; conf_lo "0.000000"; conf_hi "0.000000"; cov "0.000000";
Chr3	Cufflinks	exon	10157567	10157649	1	+	.	gene_id "AT3G27440"; transcript_id "AT3G27440.1"; exon_number "12"; FPKM "0.0000000000"; frac "0.000000"; conf_lo "0.000000"; conf_hi "0.000000"; cov "0.000000";
Chr3	Cufflinks	exon	10157737	10157931	1	+	.	gene_id "AT3G27440"; transcript_id "AT3G27440.1"; exon_number "13"; FPKM "0.0000000000"; frac "0.000000"; conf_lo "0.000000"; conf_hi "0.000000"; cov "0.000000";
Chr3	Cufflinks	transcript	10158314	10162259	198	-	.	gene_id "CUFF.3748"; transcript_id "CUFF.3748.1"; FPKM "0.3126687578"; frac "0.171706"; conf_lo "0.107750"; conf_hi "0.517588"; cov "1.846825"; full_read_support "yes";
Chr3	Cufflinks	exon	10158314	10159639	198	-	.	gene_id "CUFF.3748"; transcript_id "CUFF.3748.1"; exon_number "1"; FPKM "0.3126687578"; frac "0.171706"; conf_lo "0.107750"; conf_hi "0.517588"; cov "1.846825";
Chr3	Cufflinks	exon	10159738	10159751	198	-	.	gene_id "CUFF.3748"; transcript_id "CUFF.3748.1"; exon_number "2"; FPKM "0.3126687578"; frac "0.171706"; conf_lo "0.107750"; conf_hi "0.517588"; cov "1.846825";
Chr3	Cufflinks	exon	10159861	10160014	198	-	.	gene_id "CUFF.3748"; transcript_id "CUFF.3748.1"; exon_number "3"; FPKM "0.3126687578"; frac "0.171706"; conf_lo "0.107750"; conf_hi "0.517588"; cov "1.846825";
Chr3	Cufflinks	exon	10160095	10160148	198	-	.	gene_id "CUFF.3748"; transcript_id "CUFF.3748.1"; exon_number "4"; FPKM "0.3126687578"; frac "0.171706"; conf_lo "0.107750"; conf_hi "0.517588"; cov "1.846825";
Chr3	Cufflinks	exon	10160398	10160483	198	-	.	gene_id "CUFF.3748"; transcript_id "CUFF.3748.1"; exon_number "5"; FPKM "0.3126687578"; frac "0.171706"; conf_lo "0.107750"; conf_hi "0.517588"; cov "1.846825";
Chr3	Cufflinks	exon	10160564	10160956	198	-	.	gene_id "CUFF.3748"; transcript_id "CUFF.3748.1"; exon_number "6"; FPKM "0.3126687578"; frac "0.171706"; conf_lo "0.107750"; conf_hi "0.517588"; cov "1.846825";
Chr3	Cufflinks	exon	10161093	10161186	198	-	.	gene_id "CUFF.3748"; transcript_id "CUFF.3748.1"; exon_number "7"; FPKM "0.3126687578"; frac "0.171706"; conf_lo "0.107750"; conf_hi "0.517588"; cov "1.846825";
Chr3	Cufflinks	exon	10161874	10162259	198	-	.	gene_id "CUFF.3748"; transcript_id "CUFF.3748.1"; exon_number "8"; FPKM "0.3126687578"; frac "0.171706"; conf_lo "0.107750"; conf_hi "0.517588"; cov "1.846825";
Chr3	Cufflinks	transcript	10158314	10159194	1	-	.	gene_id "CUFF.3748"; transcript_id "AT3G27450.1"; FPKM "0.0000000000"; frac "0.000000"; conf_lo "0.000000"; conf_hi "0.115144"; cov "0.000000"; full_read_support "no";
Chr3	Cufflinks	exon	10158314	10159194	1	-	.	gene_id "CUFF.3748"; transcript_id "AT3G27450.1"; exon_number "1"; FPKM "0.0000000000"; frac "0.000000"; conf_lo "0.000000"; conf_hi "0.115144"; cov "0.000000";
Chr3	Cufflinks	transcript	10159293	10162259	1000	-	.	gene_id "CUFF.3748"; transcript_id "AT3G27460.2"; FPKM "1.5722010876"; frac "0.419724"; conf_lo "0.917666"; conf_hi "2.226736"; cov "9.286441"; full_read_support "yes";
Chr3	Cufflinks	exon	10159293	10159639	1000	-	.	gene_id "CUFF.3748"; transcript_id "AT3G27460.2"; exon_number "1"; FPKM "1.5722010876"; frac "0.419724"; conf_lo "0.917666"; conf_hi "2.226736"; cov "9.286441";
Chr3	Cufflinks	exon	10159738	10159751	1000	-	.	gene_id "CUFF.3748"; transcript_id "AT3G27460.2"; exon_number "2"; FPKM "1.5722010876"; frac "0.419724"; conf_lo "0.917666"; conf_hi "2.226736"; cov "9.286441";
Chr3	Cufflinks	exon	10159861	10160014	1000	-	.	gene_id "CUFF.3748"; transcript_id "AT3G27460.2"; exon_number "3"; FPKM "1.5722010876"; frac "0.419724"; conf_lo "0.917666"; conf_hi "2.226736"; cov "9.286441";
Chr3	Cufflinks	exon	10160095	10160148	1000	-	.	gene_id "CUFF.3748"; transcript_id "AT3G27460.2"; exon_number "4"; FPKM "1.5722010876"; frac "0.419724"; conf_lo "0.917666"; conf_hi "2.226736"; cov "9.286441";
Chr3	Cufflinks	exon	10160398	10160483	1000	-	.	gene_id "CUFF.3748"; transcript_id "AT3G27460.2"; exon_number "5"; FPKM "1.5722010876"; frac "0.419724"; conf_lo "0.917666"; conf_hi "2.226736"; cov "9.286441";
Chr3	Cufflinks	exon	10160564	10160670	1000	-	.	gene_id "CUFF.3748"; transcript_id "AT3G27460.2"; exon_number "6"; FPKM "1.5722010876"; frac "0.419724"; conf_lo "0.917666"; conf_hi "2.226736"; cov "9.286441";
Chr3	Cufflinks	exon	10160880	10160956	1000	-	.	gene_id "CUFF.3748"; transcript_id "AT3G27460.2"; exon_number "7"; FPKM "1.5722010876"; frac "0.419724"; conf_lo "0.917666"; conf_hi "2.226736"; cov "9.286441";
Chr3	Cufflinks	exon	10161093	10161186	1000	-	.	gene_id "CUFF.3748"; transcript_id "AT3G27460.2"; exon_number "8"; FPKM "1.5722010876"; frac "0.419724"; conf_lo "0.917666"; conf_hi "2.226736"; cov "9.286441";
Chr3	Cufflinks	exon	10161874	10162259	1000	-	.	gene_id "CUFF.3748"; transcript_id "AT3G27460.2"; exon_number "9"; FPKM "1.5722010876"; frac "0.419724"; conf_lo "0.917666"; conf_hi "2.226736"; cov "9.286441";
Chr3	Cufflinks	transcript	10159293	10162259	970	-	.	gene_id "CUFF.3748"; transcript_id "AT3G27460.1"; FPKM "1.5263454689"; frac "0.408570"; conf_lo "0.872896"; conf_hi "2.179795"; cov "9.015588"; full_read_support "no";
Chr3	Cufflinks	exon	10159293	10159639	970	-	.	gene_id "CUFF.3748"; transcript_id "AT3G27460.1"; exon_number "1"; FPKM "1.5263454689"; frac "0.408570"; conf_lo "0.872896"; conf_hi "2.179795"; cov "9.015588";
Chr3	Cufflinks	exon	10159738	10159751	970	-	.	gene_id "CUFF.3748"; transcript_id "AT3G27460.1"; exon_number "2"; FPKM "1.5263454689"; frac "0.408570"; conf_lo "0.872896"; conf_hi "2.179795"; cov "9.015588";
Chr3	Cufflinks	exon	10159861	10160014	970	-	.	gene_id "CUFF.3748"; transcript_id "AT3G27460.1"; exon_number "3"; FPKM "1.5263454689"; frac "0.408570"; conf_lo "0.872896"; conf_hi "2.179795"; cov "9.015588";
Chr3	Cufflinks	exon	10160095	10160148	970	-	.	gene_id "CUFF.3748"; transcript_id "AT3G27460.1"; exon_number "4"; FPKM "1.5263454689"; frac "0.408570"; conf_lo "0.872896"; conf_hi "2.179795"; cov "9.015588";
Chr3	Cufflinks	exon	10160398	10160483	970	-	.	gene_id "CUFF.3748"; transcript_id "AT3G27460.1"; exon_number "5"; FPKM "1.5263454689"; frac "0.408570"; conf_lo "0.872896"; conf_hi "2.179795"; cov "9.015588";
Chr3	Cufflinks	exon	10160564	10160673	970	-	.	gene_id "CUFF.3748"; transcript_id "AT3G27460.1"; exon_number "6"; FPKM "1.5263454689"; frac "0.408570"; conf_lo "0.872896"; conf_hi "2.179795"; cov "9.015588";
Chr3	Cufflinks	exon	10160880	10160956	970	-	.	gene_id "CUFF.3748"; transcript_id "AT3G27460.1"; exon_number "7"; FPKM "1.5263454689"; frac "0.408570"; conf_lo "0.872896"; conf_hi "2.179795"; cov "9.015588";
Chr3	Cufflinks	exon	10161093	10161186	970	-	.	gene_id "CUFF.3748"; transcript_id "AT3G27460.1"; exon_number "8"; FPKM "1.5263454689"; frac "0.408570"; conf_lo "0.872896"; conf_hi "2.179795"; cov "9.015588";
Chr3	Cufflinks	exon	10161874	10162259	970	-	.	gene_id "CUFF.3748"; transcript_id "AT3G27460.1"; exon_number "9"; FPKM "1.5263454689"; frac "0.408570"; conf_lo "0.872896"; conf_hi "2.179795"; cov "9.015588";
Chr3	Cufflinks	transcript	10163049	10167067	444	+	.	gene_id "CUFF.3749"; transcript_id "CUFF.3749.1"; FPKM "1.1693266314"; frac "0.280499"; conf_lo "0.720851"; conf_hi "1.617802"; cov "6.910662"; full_read_support "yes";
Chr3	Cufflinks	exon	10163049	10163270	444	+	.	gene_id "CUFF.3749"; transcript_id "CUFF.3749.1"; exon_number "1"; FPKM "1.1693266314"; frac "0.280499"; conf_lo "0.720851"; conf_hi "1.617802"; cov "6.910662";
Chr3	Cufflinks	exon	10163692	10163811	444	+	.	gene_id "CUFF.3749"; transcript_id "CUFF.3749.1"; exon_number "2"; FPKM "1.1693266314"; frac "0.280499"; conf_lo "0.720851"; conf_hi "1.617802"; cov "6.910662";
Chr3	Cufflinks	exon	10163940	10164051	444	+	.	gene_id "CUFF.3749"; transcript_id "CUFF.3749.1"; exon_number "3"; FPKM "1.1693266314"; frac "0.280499"; conf_lo "0.720851"; conf_hi "1.617802"; cov "6.910662";
Chr3	Cufflinks	exon	10164170	10164334	444	+	.	gene_id "CUFF.3749"; transcript_id "CUFF.3749.1"; exon_number "4"; FPKM "1.1693266314"; frac "0.280499"; conf_lo "0.720851"; conf_hi "1.617802"; cov "6.910662";
Chr3	Cufflinks	exon	10164420	10164524	444	+	.	gene_id "CUFF.3749"; transcript_id "CUFF.3749.1"; exon_number "5"; FPKM "1.1693266314"; frac "0.280499"; conf_lo "0.720851"; conf_hi "1.617802"; cov "6.910662";
Chr3	Cufflinks	exon	10164604	10164687	444	+	.	gene_id "CUFF.3749"; transcript_id "CUFF.3749.1"; exon_number "6"; FPKM "1.1693266314"; frac "0.280499"; conf_lo "0.720851"; conf_hi "1.617802"; cov "6.910662";
Chr3	Cufflinks	exon	10164763	10164878	444	+	.	gene_id "CUFF.3749"; transcript_id "CUFF.3749.1"; exon_number "7"; FPKM "1.1693266314"; frac "0.280499"; conf_lo "0.720851"; conf_hi "1.617802"; cov "6.910662";
Chr3	Cufflinks	exon	10164979	10165081	444	+	.	gene_id "CUFF.3749"; transcript_id "CUFF.3749.1"; exon_number "8"; FPKM "1.1693266314"; frac "0.280499"; conf_lo "0.720851"; conf_hi "1.617802"; cov "6.910662";
Chr3	Cufflinks	exon	10165152	10165412	444	+	.	gene_id "CUFF.3749"; transcript_id "CUFF.3749.1"; exon_number "9"; FPKM "1.1693266314"; frac "0.280499"; conf_lo "0.720851"; conf_hi "1.617802"; cov "6.910662";
Chr3	Cufflinks	exon	10165525	10165591	444	+	.	gene_id "CUFF.3749"; transcript_id "CUFF.3749.1"; exon_number "10"; FPKM "1.1693266314"; frac "0.280499"; conf_lo "0.720851"; conf_hi "1.617802"; cov "6.910662";
Chr3	Cufflinks	exon	10165664	10165717	444	+	.	gene_id "CUFF.3749"; transcript_id "CUFF.3749.1"; exon_number "11"; FPKM "1.1693266314"; frac "0.280499"; conf_lo "0.720851"; conf_hi "1.617802"; cov "6.910662";
Chr3	Cufflinks	exon	10165824	10165898	444	+	.	gene_id "CUFF.3749"; transcript_id "CUFF.3749.1"; exon_number "12"; FPKM "1.1693266314"; frac "0.280499"; conf_lo "0.720851"; conf_hi "1.617802"; cov "6.910662";
Chr3	Cufflinks	exon	10166293	10166328	444	+	.	gene_id "CUFF.3749"; transcript_id "CUFF.3749.1"; exon_number "13"; FPKM "1.1693266314"; frac "0.280499"; conf_lo "0.720851"; conf_hi "1.617802"; cov "6.910662";
Chr3	Cufflinks	exon	10166434	10167067	444	+	.	gene_id "CUFF.3749"; transcript_id "CUFF.3749.1"; exon_number "14"; FPKM "1.1693266314"; frac "0.280499"; conf_lo "0.720851"; conf_hi "1.617802"; cov "6.910662";
Chr3	Cufflinks	transcript	10163049	10166903	366	+	.	gene_id "CUFF.3749"; transcript_id "AT3G27470.2"; FPKM "0.9638727271"; frac "0.201116"; conf_lo "0.495088"; conf_hi "1.432657"; cov "5.696440"; full_read_support "yes";
Chr3	Cufflinks	exon	10163049	10163270	366	+	.	gene_id "CUFF.3749"; transcript_id "AT3G27470.2"; exon_number "1"; FPKM "0.9638727271"; frac "0.201116"; conf_lo "0.495088"; conf_hi "1.432657"; cov "5.696440";
Chr3	Cufflinks	exon	10163692	10163811	366	+	.	gene_id "CUFF.3749"; transcript_id "AT3G27470.2"; exon_number "2"; FPKM "0.9638727271"; frac "0.201116"; conf_lo "0.495088"; conf_hi "1.432657"; cov "5.696440";
Chr3	Cufflinks	exon	10163940	10164051	366	+	.	gene_id "CUFF.3749"; transcript_id "AT3G27470.2"; exon_number "3"; FPKM "0.9638727271"; frac "0.201116"; conf_lo "0.495088"; conf_hi "1.432657"; cov "5.696440";
Chr3	Cufflinks	exon	10164170	10164334	366	+	.	gene_id "CUFF.3749"; transcript_id "AT3G27470.2"; exon_number "4"; FPKM "0.9638727271"; frac "0.201116"; conf_lo "0.495088"; conf_hi "1.432657"; cov "5.696440";
Chr3	Cufflinks	exon	10164420	10164524	366	+	.	gene_id "CUFF.3749"; transcript_id "AT3G27470.2"; exon_number "5"; FPKM "0.9638727271"; frac "0.201116"; conf_lo "0.495088"; conf_hi "1.432657"; cov "5.696440";
Chr3	Cufflinks	exon	10164604	10164687	366	+	.	gene_id "CUFF.3749"; transcript_id "AT3G27470.2"; exon_number "6"; FPKM "0.9638727271"; frac "0.201116"; conf_lo "0.495088"; conf_hi "1.432657"; cov "5.696440";
Chr3	Cufflinks	exon	10164763	10164878	366	+	.	gene_id "CUFF.3749"; transcript_id "AT3G27470.2"; exon_number "7"; FPKM "0.9638727271"; frac "0.201116"; conf_lo "0.495088"; conf_hi "1.432657"; cov "5.696440";
Chr3	Cufflinks	exon	10164980	10165081	366	+	.	gene_id "CUFF.3749"; transcript_id "AT3G27470.2"; exon_number "8"; FPKM "0.9638727271"; frac "0.201116"; conf_lo "0.495088"; conf_hi "1.432657"; cov "5.696440";
Chr3	Cufflinks	exon	10165152	10165265	366	+	.	gene_id "CUFF.3749"; transcript_id "AT3G27470.2"; exon_number "9"; FPKM "0.9638727271"; frac "0.201116"; conf_lo "0.495088"; conf_hi "1.432657"; cov "5.696440";
Chr3	Cufflinks	exon	10165356	10165412	366	+	.	gene_id "CUFF.3749"; transcript_id "AT3G27470.2"; exon_number "10"; FPKM "0.9638727271"; frac "0.201116"; conf_lo "0.495088"; conf_hi "1.432657"; cov "5.696440";
Chr3	Cufflinks	exon	10165525	10165591	366	+	.	gene_id "CUFF.3749"; transcript_id "AT3G27470.2"; exon_number "11"; FPKM "0.9638727271"; frac "0.201116"; conf_lo "0.495088"; conf_hi "1.432657"; cov "5.696440";
Chr3	Cufflinks	exon	10165664	10165717	366	+	.	gene_id "CUFF.3749"; transcript_id "AT3G27470.2"; exon_number "12"; FPKM "0.9638727271"; frac "0.201116"; conf_lo "0.495088"; conf_hi "1.432657"; cov "5.696440";
Chr3	Cufflinks	exon	10165824	10165898	366	+	.	gene_id "CUFF.3749"; transcript_id "AT3G27470.2"; exon_number "13"; FPKM "0.9638727271"; frac "0.201116"; conf_lo "0.495088"; conf_hi "1.432657"; cov "5.696440";
Chr3	Cufflinks	exon	10166293	10166328	366	+	.	gene_id "CUFF.3749"; transcript_id "AT3G27470.2"; exon_number "14"; FPKM "0.9638727271"; frac "0.201116"; conf_lo "0.495088"; conf_hi "1.432657"; cov "5.696440";
Chr3	Cufflinks	exon	10166434	10166903	366	+	.	gene_id "CUFF.3749"; transcript_id "AT3G27470.2"; exon_number "15"; FPKM "0.9638727271"; frac "0.201116"; conf_lo "0.495088"; conf_hi "1.432657"; cov "5.696440";
Chr3	Cufflinks	transcript	10163049	10166907	1000	+	.	gene_id "CUFF.3749"; transcript_id "AT3G27470.1"; FPKM "2.6327569196"; frac "0.518385"; conf_lo "1.925160"; conf_hi "3.340354"; cov "15.559463"; full_read_support "yes";
Chr3	Cufflinks	exon	10163049	10163170	1000	+	.	gene_id "CUFF.3749"; transcript_id "AT3G27470.1"; exon_number "1"; FPKM "2.6327569196"; frac "0.518385"; conf_lo "1.925160"; conf_hi "3.340354"; cov "15.559463";
Chr3	Cufflinks	exon	10163692	10163811	1000	+	.	gene_id "CUFF.3749"; transcript_id "AT3G27470.1"; exon_number "2"; FPKM "2.6327569196"; frac "0.518385"; conf_lo "1.925160"; conf_hi "3.340354"; cov "15.559463";
Chr3	Cufflinks	exon	10163940	10164051	1000	+	.	gene_id "CUFF.3749"; transcript_id "AT3G27470.1"; exon_number "3"; FPKM "2.6327569196"; frac "0.518385"; conf_lo "1.925160"; conf_hi "3.340354"; cov "15.559463";
Chr3	Cufflinks	exon	10164170	10164334	1000	+	.	gene_id "CUFF.3749"; transcript_id "AT3G27470.1"; exon_number "4"; FPKM "2.6327569196"; frac "0.518385"; conf_lo "1.925160"; conf_hi "3.340354"; cov "15.559463";
Chr3	Cufflinks	exon	10164420	10164524	1000	+	.	gene_id "CUFF.3749"; transcript_id "AT3G27470.1"; exon_number "5"; FPKM "2.6327569196"; frac "0.518385"; conf_lo "1.925160"; conf_hi "3.340354"; cov "15.559463";
Chr3	Cufflinks	exon	10164604	10164687	1000	+	.	gene_id "CUFF.3749"; transcript_id "AT3G27470.1"; exon_number "6"; FPKM "2.6327569196"; frac "0.518385"; conf_lo "1.925160"; conf_hi "3.340354"; cov "15.559463";
Chr3	Cufflinks	exon	10164763	10164878	1000	+	.	gene_id "CUFF.3749"; transcript_id "AT3G27470.1"; exon_number "7"; FPKM "2.6327569196"; frac "0.518385"; conf_lo "1.925160"; conf_hi "3.340354"; cov "15.559463";
Chr3	Cufflinks	exon	10164980	10165081	1000	+	.	gene_id "CUFF.3749"; transcript_id "AT3G27470.1"; exon_number "8"; FPKM "2.6327569196"; frac "0.518385"; conf_lo "1.925160"; conf_hi "3.340354"; cov "15.559463";
Chr3	Cufflinks	exon	10165152	10165265	1000	+	.	gene_id "CUFF.3749"; transcript_id "AT3G27470.1"; exon_number "9"; FPKM "2.6327569196"; frac "0.518385"; conf_lo "1.925160"; conf_hi "3.340354"; cov "15.559463";
Chr3	Cufflinks	exon	10165356	10165412	1000	+	.	gene_id "CUFF.3749"; transcript_id "AT3G27470.1"; exon_number "10"; FPKM "2.6327569196"; frac "0.518385"; conf_lo "1.925160"; conf_hi "3.340354"; cov "15.559463";
Chr3	Cufflinks	exon	10165525	10165591	1000	+	.	gene_id "CUFF.3749"; transcript_id "AT3G27470.1"; exon_number "11"; FPKM "2.6327569196"; frac "0.518385"; conf_lo "1.925160"; conf_hi "3.340354"; cov "15.559463";
Chr3	Cufflinks	exon	10165664	10165717	1000	+	.	gene_id "CUFF.3749"; transcript_id "AT3G27470.1"; exon_number "12"; FPKM "2.6327569196"; frac "0.518385"; conf_lo "1.925160"; conf_hi "3.340354"; cov "15.559463";
Chr3	Cufflinks	exon	10165824	10165898	1000	+	.	gene_id "CUFF.3749"; transcript_id "AT3G27470.1"; exon_number "13"; FPKM "2.6327569196"; frac "0.518385"; conf_lo "1.925160"; conf_hi "3.340354"; cov "15.559463";
Chr3	Cufflinks	exon	10166293	10166328	1000	+	.	gene_id "CUFF.3749"; transcript_id "AT3G27470.1"; exon_number "14"; FPKM "2.6327569196"; frac "0.518385"; conf_lo "1.925160"; conf_hi "3.340354"; cov "15.559463";
Chr3	Cufflinks	exon	10166434	10166907	1000	+	.	gene_id "CUFF.3749"; transcript_id "AT3G27470.1"; exon_number "15"; FPKM "2.6327569196"; frac "0.518385"; conf_lo "1.925160"; conf_hi "3.340354"; cov "15.559463";
Chr3	Cufflinks	transcript	10169242	10171230	1000	-	.	gene_id "AT3G27473"; transcript_id "AT3G27473.1"; FPKM "0.2544692805"; frac "1.000000"; conf_lo "0.084823"; conf_hi "0.424115"; cov "1.505116"; full_read_support "yes";
Chr3	Cufflinks	exon	10169242	10171230	1000	-	.	gene_id "AT3G27473"; transcript_id "AT3G27473.1"; exon_number "1"; FPKM "0.2544692805"; frac "1.000000"; conf_lo "0.084823"; conf_hi "0.424115"; cov "1.505116";
Chr3	Cufflinks	transcript	10172268	10172843	1000	+	.	gene_id "CUFF.3750"; transcript_id "CUFF.3750.1"; FPKM "1.8642010943"; frac "1.000000"; conf_lo "0.867744"; conf_hi "2.860658"; cov "11.002611"; full_read_support "yes";
Chr3	Cufflinks	exon	10172268	10172843	1000	+	.	gene_id "CUFF.3750"; transcript_id "CUFF.3750.1"; exon_number "1"; FPKM "1.8642010943"; frac "1.000000"; conf_lo "0.867744"; conf_hi "2.860658"; cov "11.002611";
Chr3	Cufflinks	transcript	10173220	10175555	1000	-	.	gene_id "CUFF.3751"; transcript_id "AT3G27480.1"; FPKM "0.4947407374"; frac "1.000000"; conf_lo "0.261146"; conf_hi "0.728335"; cov "2.915988"; full_read_support "no";
Chr3	Cufflinks	exon	10173220	10173521	1000	-	.	gene_id "CUFF.3751"; transcript_id "AT3G27480.1"; exon_number "1"; FPKM "0.4947407374"; frac "1.000000"; conf_lo "0.261146"; conf_hi "0.728335"; cov "2.915988";
Chr3	Cufflinks	exon	10173614	10173673	1000	-	.	gene_id "CUFF.3751"; transcript_id "AT3G27480.1"; exon_number "2"; FPKM "0.4947407374"; frac "1.000000"; conf_lo "0.261146"; conf_hi "0.728335"; cov "2.915988";
Chr3	Cufflinks	exon	10173775	10175555	1000	-	.	gene_id "CUFF.3751"; transcript_id "AT3G27480.1"; exon_number "3"; FPKM "0.4947407374"; frac "1.000000"; conf_lo "0.261146"; conf_hi "0.728335"; cov "2.915988";
Chr3	Cufflinks	transcript	10173220	10175555	1	-	.	gene_id "CUFF.3751"; transcript_id "AT3G27480.2"; FPKM "0.0000000000"; frac "0.000000"; conf_lo "0.000000"; conf_hi "0.093161"; cov "0.000000"; full_read_support "no";
Chr3	Cufflinks	exon	10173220	10173521	1	-	.	gene_id "CUFF.3751"; transcript_id "AT3G27480.2"; exon_number "1"; FPKM "0.0000000000"; frac "0.000000"; conf_lo "0.000000"; conf_hi "0.093161"; cov "0.000000";
Chr3	Cufflinks	exon	10174574	10175555	1	-	.	gene_id "CUFF.3751"; transcript_id "AT3G27480.2"; exon_number "2"; FPKM "0.0000000000"; frac "0.000000"; conf_lo "0.000000"; conf_hi "0.093161"; cov "0.000000";
Chr3	Cufflinks	transcript	10178100	10180148	1000	-	.	gene_id "AT3G27490"; transcript_id "AT3G27490.1"; FPKM "0.1094371122"; frac "1.000000"; conf_lo "0.000000"; conf_hi "0.218927"; cov "0.647291"; full_read_support "yes";
Chr3	Cufflinks	exon	10178100	10180148	1000	-	.	gene_id "AT3G27490"; transcript_id "AT3G27490.1"; exon_number "1"; FPKM "0.1094371122"; frac "1.000000"; conf_lo "0.000000"; conf_hi "0.218927"; cov "0.647291";
Chr3	Cufflinks	transcript	10182833	10185081	1000	-	.	gene_id "AT3G27500"; transcript_id "AT3G27500.1"; FPKM "0.5679878650"; frac "1.000000"; conf_lo "0.329938"; conf_hi "0.806038"; cov "3.356571"; full_read_support "yes";
Chr3	Cufflinks	exon	10182833	10185081	1000	-	.	gene_id "AT3G27500"; transcript_id "AT3G27500.1"; exon_number "1"; FPKM "0.5679878650"; frac "1.000000"; conf_lo "0.329938"; conf_hi "0.806038"; cov "3.356571";
Chr3	Cufflinks	transcript	10185765	10186537	1	-	.	gene_id "AT3G27503"; transcript_id "AT3G27503.1"; FPKM "0.0000000000"; frac "0.000000"; conf_lo "0.000000"; conf_hi "0.000000"; cov "0.000000"; full_read_support "no";
Chr3	Cufflinks	exon	10185765	10186189	1	-	.	gene_id "AT3G27503"; transcript_id "AT3G27503.1"; exon_number "1"; FPKM "0.0000000000"; frac "0.000000"; conf_lo "0.000000"; conf_hi "0.000000"; cov "0.000000";
Chr3	Cufflinks	exon	10186433	10186537	1	-	.	gene_id "AT3G27503"; transcript_id "AT3G27503.1"; exon_number "2"; FPKM "0.0000000000"; frac "0.000000"; conf_lo "0.000000"; conf_hi "0.000000"; cov "0.000000";
Chr3	Cufflinks	transcript	10188221	10190343	1000	-	.	gene_id "AT3G27510"; transcript_id "AT3G27510.1"; FPKM "0.8155826190"; frac "1.000000"; conf_lo "0.522617"; conf_hi "1.108549"; cov "4.810462"; full_read_support "yes";
Chr3	Cufflinks	exon	10188221	10190343	1000	-	.	gene_id "AT3G27510"; transcript_id "AT3G27510.1"; exon_number "1"; FPKM "0.8155826190"; frac "1.000000"; conf_lo "0.522617"; conf_hi "1.108549"; cov "4.810462";
Chr3	Cufflinks	transcript	18046263	18046944	542	+	.	gene_id "CUFF.3752"; transcript_id "CUFF.3752.1"; FPKM "3.7292825743"; frac "0.152333"; conf_lo "2.103363"; conf_hi "5.355202"; cov "22.029957"; full_read_support "yes";
Chr3	Cufflinks	exon	18046263	18046944	542	+	.	gene_id "CUFF.3752"; transcript_id "CUFF.3752.1"; exon_number "1"; FPKM "3.7292825743"; frac "0.152333"; conf_lo "2.103363"; conf_hi "5.355202"; cov "22.029957";
Chr3	Cufflinks	transcript	18046323	18049463	1000	+	.	gene_id "CUFF.3752"; transcript_id "AT3G48720.1"; FPKM "6.8738055300"; frac "0.847667"; conf_lo "5.804652"; conf_hi "7.942959"; cov "40.605570"; full_read_support "yes";
Chr3	Cufflinks	exon	18046323	18046958	1000	+	.	gene_id "CUFF.3752"; transcript_id "AT3G48720.1"; exon_number "1"; FPKM "6.8738055300"; frac "0.847667"; conf_lo "5.804652"; conf_hi "7.942959"; cov "40.605570";
Chr3	Cufflinks	exon	18048435	18049463	1000	+	.	gene_id "CUFF.3752"; transcript_id "AT3G48720.1"; exon_number "2"; FPKM "6.8738055300"; frac "0.847667"; conf_lo "5.804652"; conf_hi "7.942959"; cov "40.605570";
Chr3	Cufflinks	transcript	18049614	18051702	1000	+	.	gene_id "AT3G48730"; transcript_id "AT3G48730.1"; FPKM "81.8761657652"; frac "1.000000"; conf_lo "77.078327"; conf_hi "86.674005"; cov "483.617902"; full_read_support "yes";
Chr3	Cufflinks	exon	18049614	18049873	1000	+	.	gene_id "AT3G48730"; transcript_id "AT3G48730.1"; exon_number "1"; FPKM "81.8761657652"; frac "1.000000"; conf_lo "77.078327"; conf_hi "86.674005"; cov "483.617902";
Chr3	Cufflinks	exon	18050132	18050305	1000	+	.	gene_id "AT3G48730"; transcript_id "AT3G48730.1"; exon_number "2"; FPKM "81.8761657652"; frac "1.000000"; conf_lo "77.078327"; conf_hi "86.674005"; cov "483.617902";
Chr3	Cufflinks	exon	18050383	18051027	1000	+	.	gene_id "AT3G48730"; transcript_id "AT3G48730.1"; exon_number "3"; FPKM "81.8761657652"; frac "1.000000"; conf_lo "77.078327"; conf_hi "86.674005"; cov "483.617902";
Chr3	Cufflinks	exon	18051128	18051702	1000	+	.	gene_id "AT3G48730"; transcript_id "AT3G48730.1"; exon_number "4"; FPKM "81.8761657652"; frac "1.000000"; conf_lo "77.078327"; conf_hi "86.674005"; cov "483.617902";
Chr3	Cufflinks	transcript	18052466	18054755	1000	-	.	gene_id "CUFF.3753"; transcript_id "AT3G48740.1"; FPKM "48.0420807888"; frac "1.000000"; conf_lo "44.457538"; conf_hi "51.626623"; cov "283.941381"; full_read_support "yes";
Chr3	Cufflinks	exon	18052466	18053101	1000	-	.	gene_id "CUFF.3753"; transcript_id "AT3G48740.1"; exon_number "1"; FPKM "48.0420807888"; frac "1.000000"; conf_lo "44.457538"; conf_hi "51.626623"; cov "283.941381";
Chr3	Cufflinks	exon	18053648	18053767	1000	-	.	gene_id "CUFF.3753"; transcript_id "AT3G48740.1"; exon_number "2"; FPKM "48.0420807888"; frac "1.000000"; conf_lo "44.457538"; conf_hi "51.626623"; cov "283.941381";
Chr3	Cufflinks	exon	18053863	18054024	1000	-	.	gene_id "CUFF.3753"; transcript_id "AT3G48740.1"; exon_number "3"; FPKM "48.0420807888"; frac "1.000000"; conf_lo "44.457538"; conf_hi "51.626623"; cov "283.941381";
Chr3	Cufflinks	exon	18054127	18054337	1000	-	.	gene_id "CUFF.3753"; transcript_id "AT3G48740.1"; exon_number "4"; FPKM "48.0420807888"; frac "1.000000"; conf_lo "44.457538"; conf_hi "51.626623"; cov "283.941381";
Chr3	Cufflinks	exon	18054441	18054477	1000	-	.	gene_id "CUFF.3753"; transcript_id "AT3G48740.1"; exon_number "5"; FPKM "48.0420807888"; frac "1.000000"; conf_lo "44.457538"; conf_hi "51.626623"; cov "283.941381";
Chr3	Cufflinks	exon	18054612	18054755	1000	-	.	gene_id "CUFF.3753"; transcript_id "AT3G48740.1"; exon_number "6"; FPKM "48.0420807888"; frac "1.000000"; conf_lo "44.457538"; conf_hi "51.626623"; cov "283.941381";
Chr3	Cufflinks	transcript	18069078	18069149	1	+	.	gene_id "AT3G48745"; transcript_id "AT3G48745.1"; FPKM "0.0000000000"; frac "0.000000"; conf_lo "0.000000"; conf_hi "0.000000"; cov "0.000000"; full_read_support "no";
Chr3	Cufflinks	exon	18069078	18069149	1	+	.	gene_id "AT3G48745"; transcript_id "AT3G48745.1"; exon_number "1"; FPKM "0.0000000000"; frac "0.000000"; conf_lo "0.000000"; conf_hi "0.000000"; cov "0.000000";
Chr3	Cufflinks	transcript	18071536	18074641	1000	+	.	gene_id "CUFF.3754"; transcript_id "AT3G48750.1"; FPKM "20.0495505809"; frac "1.000000"; conf_lo "18.027859"; conf_hi "22.071242"; cov "118.416554"; full_read_support "yes";
Chr3	Cufflinks	exon	18071536	18071671	1000	+	.	gene_id "CUFF.3754"; transcript_id "AT3G48750.1"; exon_number "1"; FPKM "20.0495505809"; frac "1.000000"; conf_lo "18.027859"; conf_hi "22.071242"; cov "118.416554";
Chr3	Cufflinks	exon	18072187	18072246	1000	+	.	gene_id "CUFF.3754"; transcript_id "AT3G48750.1"; exon_number "2"; FPKM "20.0495505809"; frac "1.000000"; conf_lo "18.027859"; conf_hi "22.071242"; cov "118.416554";
Chr3	Cufflinks	exon	18072320	18072504	1000	+	.	gene_id "CUFF.3754"; transcript_id "AT3G48750.1"; exon_number "3"; FPKM "20.0495505809"; frac "1.000000"; conf_lo "18.027859"; conf_hi "22.071242"; cov "118.416554";
Chr3	Cufflinks	exon	18072589	18072709	1000	+	.	gene_id "CUFF.3754"; transcript_id "AT3G48750.1"; exon_number "4"; FPKM "20.0495505809"; frac "1.000000"; conf_lo "18.027859"; conf_hi "22.071242"; cov "118.416554";
Chr3	Cufflinks	exon	18072805	18072978	1000	+	.	gene_id "CUFF.3754"; transcript_id "AT3G48750.1"; exon_number "5"; FPKM "20.0495505809"; frac "1.000000"; conf_lo "18.027859"; conf_hi "22.071242"; cov "118.416554";
Chr3	Cufflinks	exon	18073235	18073398	1000	+	.	gene_id "CUFF.3754"; transcript_id "AT3G48750.1"; exon_number "6"; FPKM "20.0495505809"; frac "1.000000"; conf_lo "18.027859"; conf_hi "22.071242"; cov "118.416554";
Chr3	Cufflinks	exon	18073597	18073684	1000	+	.	gene_id "CUFF.3754"; transcript_id "AT3G48750.1"; exon_number "7"; FPKM "20.0495505809"; frac "1.000000"; conf_lo "18.027859"; conf_hi "22.071242"; cov "118.416554";
Chr3	Cufflinks	exon	18073787	18073840	1000	+	.	gene_id "CUFF.3754"; transcript_id "AT3G48750.1"; exon_number "8"; FPKM "20.0495505809"; frac "1.000000"; conf_lo "18.027859"; conf_hi "22.071242"; cov "118.416554";
Chr3	Cufflinks	exon	18074207	18074641	1000	+	.	gene_id "CUFF.3754"; transcript_id "AT3G48750.1"; exon_number "9"; FPKM "20.0495505809"; frac "1.000000"; conf_lo "18.027859"; conf_hi "22.071242"; cov "118.416554";
Chr3	Cufflinks	transcript	18075794	18078291	1000	+	.	gene_id "CUFF.3755"; transcript_id "AT3G48760.1"; FPKM "15.6000635021"; frac "1.000000"; conf_lo "14.019382"; conf_hi "17.180745"; cov "92.186926"; full_read_support "yes";
Chr3	Cufflinks	exon	18075794	18076012	1000	+	.	gene_id "CUFF.3755"; transcript_id "AT3G48760.1"; exon_number "1"; FPKM "15.6000635021"; frac "1.000000"; conf_lo "14.019382"; conf_hi "17.180745"; cov "92.186926";
Chr3	Cufflinks	exon	18076444	18076626	1000	+	.	gene_id "CUFF.3755"; transcript_id "AT3G48760.1"; exon_number "2"; FPKM "15.6000635021"; frac "1.000000"; conf_lo "14.019382"; conf_hi "17.180745"; cov "92.186926";
Chr3	Cufflinks	exon	18076744	18077040	1000	+	.	gene_id "CUFF.3755"; transcript_id "AT3G48760.1"; exon_number "3"; FPKM "15.6000635021"; frac "1.000000"; conf_lo "14.019382"; conf_hi "17.180745"; cov "92.186926";
Chr3	Cufflinks	exon	18077140	18077373	1000	+	.	gene_id "CUFF.3755"; transcript_id "AT3G48760.1"; exon_number "4"; FPKM "15.6000635021"; frac "1.000000"; conf_lo "14.019382"; conf_hi "17.180745"; cov "92.186926";
Chr3	Cufflinks	exon	18077479	18078291	1000	+	.	gene_id "CUFF.3755"; transcript_id "AT3G48760.1"; exon_number "5"; FPKM "15.6000635021"; frac "1.000000"; conf_lo "14.019382"; conf_hi "17.180745"; cov "92.186926";
Chr3	Cufflinks	transcript	18078474	18086817	1000	-	.	gene_id "AT3G48770"; transcript_id "AT3G48770.1"; FPKM "0.1197480992"; frac "1.000000"; conf_lo "0.055740"; conf_hi "0.183756"; cov "0.708277"; full_read_support "no";
Chr3	Cufflinks	exon	18078474	18078699	1000	-	.	gene_id "AT3G48770"; transcript_id "AT3G48770.1"; exon_number "1"; FPKM "0.1197480992"; frac "1.000000"; conf_lo "0.055740"; conf_hi "0.183756"; cov "0.708277";
Chr3	Cufflinks	exon	18078800	18078896	1000	-	.	gene_id "AT3G48770"; transcript_id "AT3G48770.1"; exon_number "2"; FPKM "0.1197480992"; frac "1.000000"; conf_lo "0.055740"; conf_hi "0.183756"; cov "0.708277";
Chr3	Cufflinks	exon	18079066	18079166	1000	-	.	gene_id "AT3G48770"; transcript_id "AT3G48770.1"; exon_number "3"; FPKM "0.1197480992"; frac "1.000000"; conf_lo "0.055740"; conf_hi "0.183756"; cov "0.708277";
Chr3	Cufflinks	exon	18079260	18084014	1000	-	.	gene_id "AT3G48770"; transcript_id "AT3G48770.1"; exon_number "4"; FPKM "0.1197480992"; frac "1.000000"; conf_lo "0.055740"; conf_hi "0.183756"; cov "0.708277";
Chr3	Cufflinks	exon	18084107	18084317	1000	-	.	gene_id "AT3G48770"; transcript_id "AT3G48770.1"; exon_number "5"; FPKM "0.1197480992"; frac "1.000000"; conf_lo "0.055740"; conf_hi "0.183756"; cov "0.708277";
Chr3	Cufflinks	exon	18084790	18084987	1000	-	.	gene_id "AT3G48770"; transcript_id "AT3G48770.1"; exon_number "6"; FPKM "0.1197480992"; frac "1.000000"; conf_lo "0.055740"; conf_hi "0.183756"; cov "0.708277";
Chr3	Cufflinks	exon	18086133	18086279	1000	-	.	gene_id "AT3G48770"; transcript_id "AT3G48770.1"; exon_number "7"; FPKM "0.1197480992"; frac "1.000000"; conf_lo "0.055740"; conf_hi "0.183756"; cov "0.708277";
Chr3	Cufflinks	exon	18086428	18086817	1000	-	.	gene_id "AT3G48770"; transcript_id "AT3G48770.1"; exon_number "8"; FPKM "0.1197480992"; frac "1.000000"; conf_lo "0.055740"; conf_hi "0.183756"; cov "0.708277";
Chr3	Cufflinks	transcript	18089061	18093088	1000	+	.	gene_id "CUFF.3756"; transcript_id "AT3G48780.1"; FPKM "11.9000893650"; frac "1.000000"; conf_lo "10.738555"; conf_hi "13.061624"; cov "70.352960"; full_read_support "yes";
Chr3	Cufflinks	exon	18089061	18089471	1000	+	.	gene_id "CUFF.3756"; transcript_id "AT3G48780.1"; exon_number "1"; FPKM "11.9000893650"; frac "1.000000"; conf_lo "10.738555"; conf_hi "13.061624"; cov "70.352960";
Chr3	Cufflinks	exon	18089573	18089638	1000	+	.	gene_id "CUFF.3756"; transcript_id "AT3G48780.1"; exon_number "2"; FPKM "11.9000893650"; frac "1.000000"; conf_lo "10.738555"; conf_hi "13.061624"; cov "70.352960";
Chr3	Cufflinks	exon	18089724	18089812	1000	+	.	gene_id "CUFF.3756"; transcript_id "AT3G48780.1"; exon_number "3"; FPKM "11.9000893650"; frac "1.000000"; conf_lo "10.738555"; conf_hi "13.061624"; cov "70.352960";
Chr3	Cufflinks	exon	18089977	18090122	1000	+	.	gene_id "CUFF.3756"; transcript_id "AT3G48780.1"; exon_number "4"; FPKM "11.9000893650"; frac "1.000000"; conf_lo "10.738555"; conf_hi "13.061624"; cov "70.352960";
Chr3	Cufflinks	exon	18090205	18090329	1000	+	.	gene_id "CUFF.3756"; transcript_id "AT3G48780.1"; exon_number "5"; FPKM "11.9000893650"; frac "1.000000"; conf_lo "10.738555"; conf_hi "13.061624"; cov "70.352960";
Chr3	Cufflinks	exon	18090420	18090513	1000	+	.	gene_id "CUFF.3756"; transcript_id "AT3G48780.1"; exon_number "6"; FPKM "11.9000893650"; frac "1.000000"; conf_lo "10.738555"; conf_hi "13.061624"; cov "70.352960";
Chr3	Cufflinks	exon	18090606	18090769	1000	+	.	gene_id "CUFF.3756"; transcript_id "AT3G48780.1"; exon_number "7"; FPKM "11.9000893650"; frac "1.000000"; conf_lo "10.738555"; conf_hi "13.061624"; cov "70.352960";
Chr3	Cufflinks	exon	18090922	18091083	1000	+	.	gene_id "CUFF.3756"; transcript_id "AT3G48780.1"; exon_number "8"; FPKM "11.9000893650"; frac "1.000000"; conf_lo "10.738555"; conf_hi "13.061624"; cov "70.352960";
Chr3	Cufflinks	exon	18091393	18091519	1000	+	.	gene_id "CUFF.3756"; transcript_id "AT3G48780.1"; exon_number "9"; FPKM "11.9000893650"; frac "1.000000"; conf_lo "10.738555"; conf_hi "13.061624"; cov "70.352960";
Chr3	Cufflinks	exon	18091610	18091776	1000	+	.	gene_id "CUFF.3756"; transcript_id "AT3G48780.1"; exon_number "10"; FPKM "11.9000893650"; frac "1.000000"; conf_lo "10.738555"; conf_hi "13.061624"; cov "70.352960";
Chr3	Cufflinks	exon	18091873	18091980	1000	+	.	gene_id "CUFF.3756"; transcript_id "AT3G48780.1"; exon_number "11"; FPKM "11.9000893650"; frac "1.000000"; conf_lo "10.738555"; conf_hi "13.061624"; cov "70.352960";
Chr3	Cufflinks	exon	18092181	18092708	1000	+	.	gene_id "CUFF.3756"; transcript_id "AT3G48780.1"; exon_number "12"; FPKM "11.9000893650"; frac "1.000000"; conf_lo "10.738555"; conf_hi "13.061624"; cov "70.352960";
Chr3	Cufflinks	exon	18092856	18093088	1000	+	.	gene_id "CUFF.3756"; transcript_id "AT3G48780.1"; exon_number "13"; FPKM "11.9000893650"; frac "1.000000"; conf_lo "10.738555"; conf_hi "13.061624"; cov "70.352960";
Chr3	Cufflinks	transcript	18093404	18095181	1	+	.	gene_id "AT3G48790"; transcript_id "AT3G48790.1"; FPKM "0.0000000000"; frac "0.000000"; conf_lo "0.000000"; conf_hi "0.000000"; cov "0.000000"; full_read_support "no";
Chr3	Cufflinks	exon	18093404	18093547	1	+	.	gene_id "AT3G48790"; transcript_id "AT3G48790.1"; exon_number "1"; FPKM "0.0000000000"; frac "0.000000"; conf_lo "0.000000"; conf_hi "0.000000"; cov "0.000000";
Chr3	Cufflinks	exon	18093635	18093728	1	+	.	gene_id "AT3G48790"; transcript_id "AT3G48790.1"; exon_number "2"; FPKM "0.0000000000"; frac "0.000000"; conf_lo "0.000000"; conf_hi "0.000000"; cov "0.000000";
Chr3	Cufflinks	exon	18093828	18093970	1	+	.	gene_id "AT3G48790"; transcript_id "AT3G48790.1"; exon_number "3"; FPKM "0.0000000000"; frac "0.000000"; conf_lo "0.000000"; conf_hi "0.000000"; cov "0.000000";
Chr3	Cufflinks	exon	18094058	18094219	1	+	.	gene_id "AT3G48790"; transcript_id "AT3G48790.1"; exon_number "4"; FPKM "0.0000000000"; frac "0.000000"; conf_lo "0.000000"; conf_hi "0.000000"; cov "0.000000";
Chr3	Cufflinks	exon	18094412	18094538	1	+	.	gene_id "AT3G48790"; transcript_id "AT3G48790.1"; exon_number "5"; FPKM "0.0000000000"; frac "0.000000"; conf_lo "0.000000"; conf_hi "0.000000"; cov "0.000000";
Chr3	Cufflinks	exon	18094606	18094772	1	+	.	gene_id "AT3G48790"; transcript_id "AT3G48790.1"; exon_number "6"; FPKM "0.0000000000"; frac "0.000000"; conf_lo "0.000000"; conf_hi "0.000000"; cov "0.000000";
Chr3	Cufflinks	exon	18094866	18094973	1	+	.	gene_id "AT3G48790"; transcript_id "AT3G48790.1"; exon_number "7"; FPKM "0.0000000000"; frac "0.000000"; conf_lo "0.000000"; conf_hi "0.000000"; cov "0.000000";
Chr3	Cufflinks	exon	18095074	18095181	1	+	.	gene_id "AT3G48790"; transcript_id "AT3G48790.1"; exon_number "8"; FPKM "0.0000000000"; frac "0.000000"; conf_lo "0.000000"; conf_hi "0.000000"; cov "0.000000";
Chr3	Cufflinks	transcript	18095825	18096661	1000	-	.	gene_id "AT3G48800"; transcript_id "AT3G48800.1"; FPKM "1.5803807459"; frac "1.000000"; conf_lo "0.873613"; conf_hi "2.287149"; cov "9.324151"; full_read_support "yes";
Chr3	Cufflinks	exon	18095825	18096661	1000	-	.	gene_id "AT3G48800"; transcript_id "AT3G48800.1"; exon_number "1"; FPKM "1.5803807459"; frac "1.000000"; conf_lo "0.873613"; conf_hi "2.287149"; cov "9.324151";
Chr3	Cufflinks	transcript	18096834	18100219	1000	+	.	gene_id "CUFF.3757"; transcript_id "CUFF.3757.1"; FPKM "1.0460773805"; frac "0.205671"; conf_lo "0.768334"; conf_hi "1.323821"; cov "6.182331"; full_read_support "yes";
Chr3	Cufflinks	exon	18096834	18099251	1000	+	.	gene_id "CUFF.3757"; transcript_id "CUFF.3757.1"; exon_number "1"; FPKM "1.0460773805"; frac "0.205671"; conf_lo "0.768334"; conf_hi "1.323821"; cov "6.182331";
Chr3	Cufflinks	exon	18099328	18099427	1000	+	.	gene_id "CUFF.3757"; transcript_id "CUFF.3757.1"; exon_number "2"; FPKM "1.0460773805"; frac "0.205671"; conf_lo "0.768334"; conf_hi "1.323821"; cov "6.182331";
Chr3	Cufflinks	exon	18099537	18099610	1000	+	.	gene_id "CUFF.3757"; transcript_id "CUFF.3757.1"; exon_number "3"; FPKM "1.0460773805"; frac "0.205671"; conf_lo "0.768334"; conf_hi "1.323821"; cov "6.182331";
Chr3	Cufflinks	exon	18099695	18100219	1000	+	.	gene_id "CUFF.3757"; transcript_id "CUFF.3757.1"; exon_number "4"; FPKM "1.0460773805"; frac "0.205671"; conf_lo "0.768334"; conf_hi "1.323821"; cov "6.182331";
Chr3	Cufflinks	transcript	18097048	18099721	1	+	.	gene_id "CUFF.3757"; transcript_id "AT3G48810.1"; FPKM "0.0000000000"; frac "0.000000"; conf_lo "0.000000"; conf_hi "0.043746"; cov "0.000000"; full_read_support "no";
Chr3	Cufflinks	exon	18097048	18099251	1	+	.	gene_id "CUFF.3757"; transcript_id "AT3G48810.1"; exon_number "1"; FPKM "0.0000000000"; frac "0.000000"; conf_lo "0.000000"; conf_hi "0.043746"; cov "0.000000";
Chr3	Cufflinks	exon	18099328	18099610	1	+	.	gene_id "CUFF.3757"; transcript_id "AT3G48810.1"; exon_number "2"; FPKM "0.0000000000"; frac "0.000000"; conf_lo "0.000000"; conf_hi "0.043746"; cov "0.000000";
Chr3	Cufflinks	exon	18099695	18099721	1	+	.	gene_id "CUFF.3757"; transcript_id "AT3G48810.1"; exon_number "3"; FPKM "0.0000000000"; frac "0.000000"; conf_lo "0.000000"; conf_hi "0.043746"; cov "0.000000";
Chr3	Cufflinks	transcript	18099729	18102884	692	-	.	gene_id "CUFF.3758"; transcript_id "AT3G48820.2"; FPKM "1.9580928805"; frac "0.198940"; conf_lo "1.296395"; conf_hi "2.619791"; cov "11.572354"; full_read_support "yes";
Chr3	Cufflinks	exon	18099729	18100301	692	-	.	gene_id "CUFF.3758"; transcript_id "AT3G48820.2"; exon_number "1"; FPKM "1.9580928805"; frac "0.198940"; conf_lo "1.296395"; conf_hi "2.619791"; cov "11.572354";
Chr3	Cufflinks	exon	18100385	18100494	692	-	.	gene_id "CUFF.3758"; transcript_id "AT3G48820.2"; exon_number "2"; FPKM "1.9580928805"; frac "0.198940"; conf_lo "1.296395"; conf_hi "2.619791"; cov "11.572354";
Chr3	Cufflinks	exon	18100659	18100740	692	-	.	gene_id "CUFF.3758"; transcript_id "AT3G48820.2"; exon_number "3"; FPKM "1.9580928805"; frac "0.198940"; conf_lo "1.296395"; conf_hi "2.619791"; cov "11.572354";
Chr3	Cufflinks	exon	18100849	18101003	692	-	.	gene_id "CUFF.3758"; transcript_id "AT3G48820.2"; exon_number "4"; FPKM "1.9580928805"; frac "0.198940"; conf_lo "1.296395"; conf_hi "2.619791"; cov "11.572354";
Chr3	Cufflinks	exon	18101108	18101172	692	-	.	gene_id "CUFF.3758"; transcript_id "AT3G48820.2"; exon_number "5"; FPKM "1.9580928805"; frac "0.198940"; conf_lo "1.296395"; conf_hi "2.619791"; cov "11.572354";
Chr3	Cufflinks	exon	18101408	18101498	692	-	.	gene_id "CUFF.3758"; transcript_id "AT3G48820.2"; exon_number "6"; FPKM "1.9580928805"; frac "0.198940"; conf_lo "1.296395"; conf_hi "2.619791"; cov "11.572354";
Chr3	Cufflinks	exon	18101601	18101793	692	-	.	gene_id "CUFF.3758"; transcript_id "AT3G48820.2"; exon_number "7"; FPKM "1.9580928805"; frac "0.198940"; conf_lo "1.296395"; conf_hi "2.619791"; cov "11.572354";
Chr3	Cufflinks	exon	18101984	18102084	692	-	.	gene_id "CUFF.3758"; transcript_id "AT3G48820.2"; exon_number "8"; FPKM "1.9580928805"; frac "0.198940"; conf_lo "1.296395"; conf_hi "2.619791"; cov "11.572354";
Chr3	Cufflinks	exon	18102182	18102259	692	-	.	gene_id "CUFF.3758"; transcript_id "AT3G48820.2"; exon_number "9"; FPKM "1.9580928805"; frac "0.198940"; conf_lo "1.296395"; conf_hi "2.619791"; cov "11.572354";
Chr3	Cufflinks	exon	18102378	18102467	692	-	.	gene_id "CUFF.3758"; transcript_id "AT3G48820.2"; exon_number "10"; FPKM "1.9580928805"; frac "0.198940"; conf_lo "1.296395"; conf_hi "2.619791"; cov "11.572354";
Chr3	Cufflinks	exon	18102586	18102632	692	-	.	gene_id "CUFF.3758"; transcript_id "AT3G48820.2"; exon_number "11"; FPKM "1.9580928805"; frac "0.198940"; conf_lo "1.296395"; conf_hi "2.619791"; cov "11.572354";
Chr3	Cufflinks	exon	18102765	18102884	692	-	.	gene_id "CUFF.3758"; transcript_id "AT3G48820.2"; exon_number "12"; FPKM "1.9580928805"; frac "0.198940"; conf_lo "1.296395"; conf_hi "2.619791"; cov "11.572354";
Chr3	Cufflinks	transcript	18099729	18102911	1000	-	.	gene_id "CUFF.3758"; transcript_id "AT3G48820.1"; FPKM "2.8255720844"; frac "0.297342"; conf_lo "2.051459"; conf_hi "3.599685"; cov "16.699168"; full_read_support "yes";
Chr3	Cufflinks	exon	18099729	18100301	1000	-	.	gene_id "CUFF.3758"; transcript_id "AT3G48820.1"; exon_number "1"; FPKM "2.8255720844"; frac "0.297342"; conf_lo "2.051459"; conf_hi "3.599685"; cov "16.699168";
Chr3	Cufflinks	exon	18100385	18100494	1000	-	.	gene_id "CUFF.3758"; transcript_id "AT3G48820.1"; exon_number "2"; FPKM "2.8255720844"; frac "0.297342"; conf_lo "2.051459"; conf_hi "3.599685"; cov "16.699168";
Chr3	Cufflinks	exon	18100659	18100740	1000	-	.	gene_id "CUFF.3758"; transcript_id "AT3G48820.1"; exon_number "3"; FPKM "2.8255720844"; frac "0.297342"; conf_lo "2.051459"; conf_hi "3.599685"; cov "16.699168";
Chr3	Cufflinks	exon	18100849	18101003	1000	-	.	gene_id "CUFF.3758"; transcript_id "AT3G48820.1"; exon_number "4"; FPKM "2.8255720844"; frac "0.297342"; conf_lo "2.051459"; conf_hi "3.599685"; cov "16.699168";
Chr3	Cufflinks	exon	18101108	18101172	1000	-	.	gene_id "CUFF.3758"; transcript_id "AT3G48820.1"; exon_number "5"; FPKM "2.8255720844"; frac "0.297342"; conf_lo "2.051459"; conf_hi "3.599685"; cov "16.699168";
Chr3	Cufflinks	exon	18101408	18101498	1000	-	.	gene_id "CUFF.3758"; transcript_id "AT3G48820.1"; exon_number "6"; FPKM "2.8255720844"; frac "0.297342"; conf_lo "2.051459"; conf_hi "3.599685"; cov "16.699168";
Chr3	Cufflinks	exon	18101601	18101793	1000	-	.	gene_id "CUFF.3758"; transcript_id "AT3G48820.1"; exon_number "7"; FPKM "2.8255720844"; frac "0.297342"; conf_lo "2.051459"; conf_hi "3.599685"; cov "16.699168";
Chr3	Cufflinks	exon	18101984	18102084	1000	-	.	gene_id "CUFF.3758"; transcript_id "AT3G48820.1"; exon_number "8"; FPKM "2.8255720844"; frac "0.297342"; conf_lo "2.051459"; conf_hi "3.599685"; cov "16.699168";
Chr3	Cufflinks	exon	18102182	18102259	1000	-	.	gene_id "CUFF.3758"; transcript_id "AT3G48820.1"; exon_number "9"; FPKM "2.8255720844"; frac "0.297342"; conf_lo "2.051459"; conf_hi "3.599685"; cov "16.699168";
Chr3	Cufflinks	exon	18102378	18102467	1000	-	.	gene_id "CUFF.3758"; transcript_id "AT3G48820.1"; exon_number "10"; FPKM "2.8255720844"; frac "0.297342"; conf_lo "2.051459"; conf_hi "3.599685"; cov "16.699168";
Chr3	Cufflinks	exon	18102586	18102659	1000	-	.	gene_id "CUFF.3758"; transcript_id "AT3G48820.1"; exon_number "11"; FPKM "2.8255720844"; frac "0.297342"; conf_lo "2.051459"; conf_hi "3.599685"; cov "16.699168";
Chr3	Cufflinks	exon	18102765	18102911	1000	-	.	gene_id "CUFF.3758"; transcript_id "AT3G48820.1"; exon_number "12"; FPKM "2.8255720844"; frac "0.297342"; conf_lo "2.051459"; conf_hi "3.599685"; cov "16.699168";
Chr3	Cufflinks	transcript	18099743	18102976	414	-	.	gene_id "CUFF.3758"; transcript_id "CUFF.3758.3"; FPKM "1.1710744374"; frac "0.144905"; conf_lo "0.701155"; conf_hi "1.640993"; cov "6.921065"; full_read_support "yes";
Chr3	Cufflinks	exon	18099743	18100301	414	-	.	gene_id "CUFF.3758"; transcript_id "CUFF.3758.3"; exon_number "1"; FPKM "1.1710744374"; frac "0.144905"; conf_lo "0.701155"; conf_hi "1.640993"; cov "6.921065";
Chr3	Cufflinks	exon	18100385	18100494	414	-	.	gene_id "CUFF.3758"; transcript_id "CUFF.3758.3"; exon_number "2"; FPKM "1.1710744374"; frac "0.144905"; conf_lo "0.701155"; conf_hi "1.640993"; cov "6.921065";
Chr3	Cufflinks	exon	18100659	18100741	414	-	.	gene_id "CUFF.3758"; transcript_id "CUFF.3758.3"; exon_number "3"; FPKM "1.1710744374"; frac "0.144905"; conf_lo "0.701155"; conf_hi "1.640993"; cov "6.921065";
Chr3	Cufflinks	exon	18100849	18101003	414	-	.	gene_id "CUFF.3758"; transcript_id "CUFF.3758.3"; exon_number "4"; FPKM "1.1710744374"; frac "0.144905"; conf_lo "0.701155"; conf_hi "1.640993"; cov "6.921065";
Chr3	Cufflinks	exon	18101108	18101172	414	-	.	gene_id "CUFF.3758"; transcript_id "CUFF.3758.3"; exon_number "5"; FPKM "1.1710744374"; frac "0.144905"; conf_lo "0.701155"; conf_hi "1.640993"; cov "6.921065";
Chr3	Cufflinks	exon	18101408	18101498	414	-	.	gene_id "CUFF.3758"; transcript_id "CUFF.3758.3"; exon_number "6"; FPKM "1.1710744374"; frac "0.144905"; conf_lo "0.701155"; conf_hi "1.640993"; cov "6.921065";
Chr3	Cufflinks	exon	18101601	18101793	414	-	.	gene_id "CUFF.3758"; transcript_id "CUFF.3758.3"; exon_number "7"; FPKM "1.1710744374"; frac "0.144905"; conf_lo "0.701155"; conf_hi "1.640993"; cov "6.921065";
Chr3	Cufflinks	exon	18101984	18102084	414	-	.	gene_id "CUFF.3758"; transcript_id "CUFF.3758.3"; exon_number "8"; FPKM "1.1710744374"; frac "0.144905"; conf_lo "0.701155"; conf_hi "1.640993"; cov "6.921065";
Chr3	Cufflinks	exon	18102182	18102467	414	-	.	gene_id "CUFF.3758"; transcript_id "CUFF.3758.3"; exon_number "9"; FPKM "1.1710744374"; frac "0.144905"; conf_lo "0.701155"; conf_hi "1.640993"; cov "6.921065";
Chr3	Cufflinks	exon	18102586	18102976	414	-	.	gene_id "CUFF.3758"; transcript_id "CUFF.3758.3"; exon_number "10"; FPKM "1.1710744374"; frac "0.144905"; conf_lo "0.701155"; conf_hi "1.640993"; cov "6.921065";
Chr3	Cufflinks	transcript	18099743	18102976	493	-	.	gene_id "CUFF.3758"; transcript_id "CUFF.3758.4"; FPKM "1.3937829618"; frac "0.153142"; conf_lo "0.870314"; conf_hi "1.917252"; cov "8.237275"; full_read_support "yes";
Chr3	Cufflinks	exon	18099743	18100301	493	-	.	gene_id "CUFF.3758"; transcript_id "CUFF.3758.4"; exon_number "1"; FPKM "1.3937829618"; frac "0.153142"; conf_lo "0.870314"; conf_hi "1.917252"; cov "8.237275";
Chr3	Cufflinks	exon	18100385	18100494	493	-	.	gene_id "CUFF.3758"; transcript_id "CUFF.3758.4"; exon_number "2"; FPKM "1.3937829618"; frac "0.153142"; conf_lo "0.870314"; conf_hi "1.917252"; cov "8.237275";
Chr3	Cufflinks	exon	18100659	18100741	493	-	.	gene_id "CUFF.3758"; transcript_id "CUFF.3758.4"; exon_number "3"; FPKM "1.3937829618"; frac "0.153142"; conf_lo "0.870314"; conf_hi "1.917252"; cov "8.237275";
Chr3	Cufflinks	exon	18100850	18101003	493	-	.	gene_id "CUFF.3758"; transcript_id "CUFF.3758.4"; exon_number "4"; FPKM "1.3937829618"; frac "0.153142"; conf_lo "0.870314"; conf_hi "1.917252"; cov "8.237275";
Chr3	Cufflinks	exon	18101108	18101172	493	-	.	gene_id "CUFF.3758"; transcript_id "CUFF.3758.4"; exon_number "5"; FPKM "1.3937829618"; frac "0.153142"; conf_lo "0.870314"; conf_hi "1.917252"; cov "8.237275";
Chr3	Cufflinks	exon	18101408	18101498	493	-	.	gene_id "CUFF.3758"; transcript_id "CUFF.3758.4"; exon_number "6"; FPKM "1.3937829618"; frac "0.153142"; conf_lo "0.870314"; conf_hi "1.917252"; cov "8.237275";
Chr3	Cufflinks	exon	18101601	18101793	493	-	.	gene_id "CUFF.3758"; transcript_id "CUFF.3758.4"; exon_number "7"; FPKM "1.3937829618"; frac "0.153142"; conf_lo "0.870314"; conf_hi "1.917252"; cov "8.237275";
Chr3	Cufflinks	exon	18101984	18102084	493	-	.	gene_id "CUFF.3758"; transcript_id "CUFF.3758.4"; exon_number "8"; FPKM "1.3937829618"; frac "0.153142"; conf_lo "0.870314"; conf_hi "1.917252"; cov "8.237275";
Chr3	Cufflinks	exon	18102182	18102259	493	-	.	gene_id "CUFF.3758"; transcript_id "CUFF.3758.4"; exon_number "9"; FPKM "1.3937829618"; frac "0.153142"; conf_lo "0.870314"; conf_hi "1.917252"; cov "8.237275";
Chr3	Cufflinks	exon	18102378	18102467	493	-	.	gene_id "CUFF.3758"; transcript_id "CUFF.3758.4"; exon_number "10"; FPKM "1.3937829618"; frac "0.153142"; conf_lo "0.870314"; conf_hi "1.917252"; cov "8.237275";
Chr3	Cufflinks	exon	18102586	18102677	493	-	.	gene_id "CUFF.3758"; transcript_id "CUFF.3758.4"; exon_number "11"; FPKM "1.3937829618"; frac "0.153142"; conf_lo "0.870314"; conf_hi "1.917252"; cov "8.237275";
Chr3	Cufflinks	exon	18102765	18102976	493	-	.	gene_id "CUFF.3758"; transcript_id "CUFF.3758.4"; exon_number "12"; FPKM "1.3937829618"; frac "0.153142"; conf_lo "0.870314"; conf_hi "1.917252"; cov "8.237275";
Chr3	Cufflinks	transcript	7511787	7515937	1000	-	.	gene_id "CUFF.3759"; transcript_id "AT3G21340.1"; FPKM "0.4348832599"; frac "1.000000"; conf_lo "0.245281"; conf_hi "0.624486"; cov "2.572215"; full_read_support "no";
Chr3	Cufflinks	exon	7511787	7512256	1000	-	.	gene_id "CUFF.3759"; transcript_id "AT3G21340.1"; exon_number "1"; FPKM "0.4348832599"; frac "1.000000"; conf_lo "0.245281"; conf_hi "0.624486"; cov "2.572215";
Chr3	Cufflinks	exon	7512403	7512592	1000	-	.	gene_id "CUFF.3759"; transcript_id "AT3G21340.1"; exon_number "2"; FPKM "0.4348832599"; frac "1.000000"; conf_lo "0.245281"; conf_hi "0.624486"; cov "2.572215";
Chr3	Cufflinks	exon	7512678	7512743	1000	-	.	gene_id "CUFF.3759"; transcript_id "AT3G21340.1"; exon_number "3"; FPKM "0.4348832599"; frac "1.000000"; conf_lo "0.245281"; conf_hi "0.624486"; cov "2.572215";
Chr3	Cufflinks	exon	7512819	7512945	1000	-	.	gene_id "CUFF.3759"; transcript_id "AT3G21340.1"; exon_number "4"; FPKM "0.4348832599"; frac "1.000000"; conf_lo "0.245281"; conf_hi "0.624486"; cov "2.572215";
Chr3	Cufflinks	exon	7513046	7513296	1000	-	.	gene_id "CUFF.3759"; transcript_id "AT3G21340.1"; exon_number "5"; FPKM "0.4348832599"; frac "1.000000"; conf_lo "0.245281"; conf_hi "0.624486"; cov "2.572215";
Chr3	Cufflinks	exon	7513395	7513579	1000	-	.	gene_id "CUFF.3759"; transcript_id "AT3G21340.1"; exon_number "6"; FPKM "0.4348832599"; frac "1.000000"; conf_lo "0.245281"; conf_hi "0.624486"; cov "2.572215";
Chr3	Cufflinks	exon	7513685	7513756	1000	-	.	gene_id "CUFF.3759"; transcript_id "AT3G21340.1"; exon_number "7"; FPKM "0.4348832599"; frac "1.000000"; conf_lo "0.245281"; conf_hi "0.624486"; cov "2.572215";
Chr3	Cufflinks	exon	7513852	7513923	1000	-	.	gene_id "CUFF.3759"; transcript_id "AT3G21340.1"; exon_number "8"; FPKM "0.4348832599"; frac "1.000000"; conf_lo "0.245281"; conf_hi "0.624486"; cov "2.572215";
Chr3	Cufflinks	exon	7514027	7514098	1000	-	.	gene_id "CUFF.3759"; transcript_id "AT3G21340.1"; exon_number "9"; FPKM "0.4348832599"; frac "1.000000"; conf_lo "0.245281"; conf_hi "0.624486"; cov "2.572215";
Chr3	Cufflinks	exon	7514189	7514333	1000	-	.	gene_id "CUFF.3759"; transcript_id "AT3G21340.1"; exon_number "10"; FPKM "0.4348832599"; frac "1.000000"; conf_lo "0.245281"; conf_hi "0.624486"; cov "2.572215";
Chr3	Cufflinks	exon	7514417	7514895	1000	-	.	gene_id "CUFF.3759"; transcript_id "AT3G21340.1"; exon_number "11"; FPKM "0.4348832599"; frac "1.000000"; conf_lo "0.245281"; conf_hi "0.624486"; cov "2.572215";
Chr3	Cufflinks	exon	7515205	7515742	1000	-	.	gene_id "CUFF.3759"; transcript_id "AT3G21340.1"; exon_number "12"; FPKM "0.4348832599"; frac "1.000000"; conf_lo "0.245281"; conf_hi "0.624486"; cov "2.572215";
Chr3	Cufflinks	exon	7515844	7515937	1000	-	.	gene_id "CUFF.3759"; transcript_id "AT3G21340.1"; exon_number "13"; FPKM "0.4348832599"; frac "1.000000"; conf_lo "0.245281"; conf_hi "0.624486"; cov "2.572215";
Chr3	Cufflinks	transcript	7517070	7518744	1000	+	.	gene_id "CUFF.3760"; transcript_id "AT3G21350.1"; FPKM "10.6451302147"; frac "1.000000"; conf_lo "8.896683"; conf_hi "12.393578"; cov "62.884003"; full_read_support "yes";
Chr3	Cufflinks	exon	7517070	7517365	1000	+	.	gene_id "CUFF.3760"; transcript_id "AT3G21350.1"; exon_number "1"; FPKM "10.6451302147"; frac "1.000000"; conf_lo "8.896683"; conf_hi "12.393578"; cov "62.884003";
Chr3	Cufflinks	exon	7517543	7517717	1000	+	.	gene_id "CUFF.3760"; transcript_id "AT3G21350.1"; exon_number "2"; FPKM "10.6451302147"; frac "1.000000"; conf_lo "8.896683"; conf_hi "12.393578"; cov "62.884003";
Chr3	Cufflinks	exon	7517825	7517894	1000	+	.	gene_id "CUFF.3760"; transcript_id "AT3G21350.1"; exon_number "3"; FPKM "10.6451302147"; frac "1.000000"; conf_lo "8.896683"; conf_hi "12.393578"; cov "62.884003";
Chr3	Cufflinks	exon	7518183	7518292	1000	+	.	gene_id "CUFF.3760"; transcript_id "AT3G21350.1"; exon_number "4"; FPKM "10.6451302147"; frac "1.000000"; conf_lo "8.896683"; conf_hi "12.393578"; cov "62.884003";
Chr3	Cufflinks	exon	7518429	7518744	1000	+	.	gene_id "CUFF.3760"; transcript_id "AT3G21350.1"; exon_number "5"; FPKM "10.6451302147"; frac "1.000000"; conf_lo "8.896683"; conf_hi "12.393578"; cov "62.884003";
Chr3	Cufflinks	transcript	7517070	7518744	1	+	.	gene_id "CUFF.3760"; transcript_id "AT3G21350.2"; FPKM "0.0000000000"; frac "0.000000"; conf_lo "0.000000"; conf_hi "0.113358"; cov "0.000000"; full_read_support "no";
Chr3	Cufflinks	exon	7517070	7517365	1	+	.	gene_id "CUFF.3760"; transcript_id "AT3G21350.2"; exon_number "1"; FPKM "0.0000000000"; frac "0.000000"; conf_lo "0.000000"; conf_hi "0.113358"; cov "0.000000";
```
