## Supplementary data 3 for "Characterization of *Arabidopsis thaliana* promoter bidirectionality and antisense RNAs by depletion of nuclear RNA decay enzymes": RNAseq_transcripts_wt.gtf (part 20 of 67)

```
Chr3	Cufflinks	exon	7517543	7517717	1	+	.	gene_id "CUFF.3760"; transcript_id "AT3G21350.2"; exon_number "2"; FPKM "0.0000000000"; frac "0.000000"; conf_lo "0.000000"; conf_hi "0.113358"; cov "0.000000";
Chr3	Cufflinks	exon	7517825	7517894	1	+	.	gene_id "CUFF.3760"; transcript_id "AT3G21350.2"; exon_number "3"; FPKM "0.0000000000"; frac "0.000000"; conf_lo "0.000000"; conf_hi "0.113358"; cov "0.000000";
Chr3	Cufflinks	exon	7517981	7518103	1	+	.	gene_id "CUFF.3760"; transcript_id "AT3G21350.2"; exon_number "4"; FPKM "0.0000000000"; frac "0.000000"; conf_lo "0.000000"; conf_hi "0.113358"; cov "0.000000";
Chr3	Cufflinks	exon	7518183	7518292	1	+	.	gene_id "CUFF.3760"; transcript_id "AT3G21350.2"; exon_number "5"; FPKM "0.0000000000"; frac "0.000000"; conf_lo "0.000000"; conf_hi "0.113358"; cov "0.000000";
Chr3	Cufflinks	exon	7518429	7518744	1	+	.	gene_id "CUFF.3760"; transcript_id "AT3G21350.2"; exon_number "6"; FPKM "0.0000000000"; frac "0.000000"; conf_lo "0.000000"; conf_hi "0.113358"; cov "0.000000";
Chr3	Cufflinks	transcript	7518924	7519477	1000	+	.	gene_id "AT3G21351"; transcript_id "AT3G21351.1"; FPKM "10.4936876035"; frac "1.000000"; conf_lo "7.604472"; conf_hi "13.382903"; cov "62.067289"; full_read_support "yes";
Chr3	Cufflinks	exon	7518924	7519089	1000	+	.	gene_id "AT3G21351"; transcript_id "AT3G21351.1"; exon_number "1"; FPKM "10.4936876035"; frac "1.000000"; conf_lo "7.604472"; conf_hi "13.382903"; cov "62.067289";
Chr3	Cufflinks	exon	7519188	7519477	1000	+	.	gene_id "AT3G21351"; transcript_id "AT3G21351.1"; exon_number "2"; FPKM "10.4936876035"; frac "1.000000"; conf_lo "7.604472"; conf_hi "13.382903"; cov "62.067289";
Chr3	Cufflinks	transcript	7519976	7520360	1000	+	.	gene_id "AT3G21352"; transcript_id "AT3G21352.1"; FPKM "1.7282375983"; frac "1.000000"; conf_lo "0.000000"; conf_hi "3.723834"; cov "10.222052"; full_read_support "yes";
Chr3	Cufflinks	exon	7519976	7520138	1000	+	.	gene_id "AT3G21352"; transcript_id "AT3G21352.1"; exon_number "1"; FPKM "1.7282375983"; frac "1.000000"; conf_lo "0.000000"; conf_hi "3.723834"; cov "10.222052";
Chr3	Cufflinks	exon	7520242	7520360	1000	+	.	gene_id "AT3G21352"; transcript_id "AT3G21352.1"; exon_number "2"; FPKM "1.7282375983"; frac "1.000000"; conf_lo "0.000000"; conf_hi "3.723834"; cov "10.222052";
Chr3	Cufflinks	transcript	7522804	7524580	1000	+	.	gene_id "AT3G21360"; transcript_id "AT3G21360.1"; FPKM "2.0608219405"; frac "1.000000"; conf_lo "1.496445"; conf_hi "2.625199"; cov "12.156408"; full_read_support "yes";
Chr3	Cufflinks	exon	7522804	7523239	1000	+	.	gene_id "AT3G21360"; transcript_id "AT3G21360.1"; exon_number "1"; FPKM "2.0608219405"; frac "1.000000"; conf_lo "1.496445"; conf_hi "2.625199"; cov "12.156408";
Chr3	Cufflinks	exon	7523334	7523587	1000	+	.	gene_id "AT3G21360"; transcript_id "AT3G21360.1"; exon_number "2"; FPKM "2.0608219405"; frac "1.000000"; conf_lo "1.496445"; conf_hi "2.625199"; cov "12.156408";
Chr3	Cufflinks	exon	7523673	7524580	1000	+	.	gene_id "AT3G21360"; transcript_id "AT3G21360.1"; exon_number "3"; FPKM "2.0608219405"; frac "1.000000"; conf_lo "1.496445"; conf_hi "2.625199"; cov "12.156408";
Chr3	Cufflinks	transcript	7524054	7527652	1	-	.	gene_id "AT3G21370"; transcript_id "AT3G21370.1"; FPKM "0.0000000000"; frac "0.000000"; conf_lo "0.000000"; conf_hi "0.053701"; cov "0.000000"; full_read_support "no";
Chr3	Cufflinks	exon	7524054	7524499	1	-	.	gene_id "AT3G21370"; transcript_id "AT3G21370.1"; exon_number "1"; FPKM "0.0000000000"; frac "0.000000"; conf_lo "0.000000"; conf_hi "0.053701"; cov "0.000000";
Chr3	Cufflinks	exon	7524590	7524701	1	-	.	gene_id "AT3G21370"; transcript_id "AT3G21370.1"; exon_number "2"; FPKM "0.0000000000"; frac "0.000000"; conf_lo "0.000000"; conf_hi "0.053701"; cov "0.000000";
Chr3	Cufflinks	exon	7524785	7524887	1	-	.	gene_id "AT3G21370"; transcript_id "AT3G21370.1"; exon_number "3"; FPKM "0.0000000000"; frac "0.000000"; conf_lo "0.000000"; conf_hi "0.053701"; cov "0.000000";
Chr3	Cufflinks	exon	7524968	7525005	1	-	.	gene_id "AT3G21370"; transcript_id "AT3G21370.1"; exon_number "4"; FPKM "0.0000000000"; frac "0.000000"; conf_lo "0.000000"; conf_hi "0.053701"; cov "0.000000";
Chr3	Cufflinks	exon	7525156	7525373	1	-	.	gene_id "AT3G21370"; transcript_id "AT3G21370.1"; exon_number "5"; FPKM "0.0000000000"; frac "0.000000"; conf_lo "0.000000"; conf_hi "0.053701"; cov "0.000000";
Chr3	Cufflinks	exon	7525470	7525579	1	-	.	gene_id "AT3G21370"; transcript_id "AT3G21370.1"; exon_number "6"; FPKM "0.0000000000"; frac "0.000000"; conf_lo "0.000000"; conf_hi "0.053701"; cov "0.000000";
Chr3	Cufflinks	exon	7525685	7525949	1	-	.	gene_id "AT3G21370"; transcript_id "AT3G21370.1"; exon_number "7"; FPKM "0.0000000000"; frac "0.000000"; conf_lo "0.000000"; conf_hi "0.053701"; cov "0.000000";
Chr3	Cufflinks	exon	7526073	7526160	1	-	.	gene_id "AT3G21370"; transcript_id "AT3G21370.1"; exon_number "8"; FPKM "0.0000000000"; frac "0.000000"; conf_lo "0.000000"; conf_hi "0.053701"; cov "0.000000";
Chr3	Cufflinks	exon	7526278	7526355	1	-	.	gene_id "AT3G21370"; transcript_id "AT3G21370.1"; exon_number "9"; FPKM "0.0000000000"; frac "0.000000"; conf_lo "0.000000"; conf_hi "0.053701"; cov "0.000000";
Chr3	Cufflinks	exon	7526462	7526537	1	-	.	gene_id "AT3G21370"; transcript_id "AT3G21370.1"; exon_number "10"; FPKM "0.0000000000"; frac "0.000000"; conf_lo "0.000000"; conf_hi "0.053701"; cov "0.000000";
Chr3	Cufflinks	exon	7526927	7526982	1	-	.	gene_id "AT3G21370"; transcript_id "AT3G21370.1"; exon_number "11"; FPKM "0.0000000000"; frac "0.000000"; conf_lo "0.000000"; conf_hi "0.053701"; cov "0.000000";
Chr3	Cufflinks	exon	7527212	7527281	1	-	.	gene_id "AT3G21370"; transcript_id "AT3G21370.1"; exon_number "12"; FPKM "0.0000000000"; frac "0.000000"; conf_lo "0.000000"; conf_hi "0.053701"; cov "0.000000";
Chr3	Cufflinks	exon	7527424	7527652	1	-	.	gene_id "AT3G21370"; transcript_id "AT3G21370.1"; exon_number "13"; FPKM "0.0000000000"; frac "0.000000"; conf_lo "0.000000"; conf_hi "0.053701"; cov "0.000000";
Chr3	Cufflinks	transcript	7527704	7527910	1	+	.	gene_id "AT3G21371"; transcript_id "AT3G21371.1"; FPKM "0.0000000000"; frac "0.000000"; conf_lo "0.000000"; conf_hi "0.000000"; cov "0.000000"; full_read_support "no";
Chr3	Cufflinks	exon	7527704	7527910	1	+	.	gene_id "AT3G21371"; transcript_id "AT3G21371.1"; exon_number "1"; FPKM "0.0000000000"; frac "0.000000"; conf_lo "0.000000"; conf_hi "0.000000"; cov "0.000000";
Chr3	Cufflinks	transcript	7528184	7530677	1	+	.	gene_id "AT3G21380"; transcript_id "AT3G21380.1"; FPKM "0.0000000000"; frac "0.000000"; conf_lo "0.000000"; conf_hi "0.000000"; cov "0.000000"; full_read_support "no";
Chr3	Cufflinks	exon	7528184	7528237	1	+	.	gene_id "AT3G21380"; transcript_id "AT3G21380.1"; exon_number "1"; FPKM "0.0000000000"; frac "0.000000"; conf_lo "0.000000"; conf_hi "0.000000"; cov "0.000000";
Chr3	Cufflinks	exon	7528473	7528636	1	+	.	gene_id "AT3G21380"; transcript_id "AT3G21380.1"; exon_number "2"; FPKM "0.0000000000"; frac "0.000000"; conf_lo "0.000000"; conf_hi "0.000000"; cov "0.000000";
Chr3	Cufflinks	exon	7529023	7529484	1	+	.	gene_id "AT3G21380"; transcript_id "AT3G21380.1"; exon_number "3"; FPKM "0.0000000000"; frac "0.000000"; conf_lo "0.000000"; conf_hi "0.000000"; cov "0.000000";
Chr3	Cufflinks	exon	7529601	7530107	1	+	.	gene_id "AT3G21380"; transcript_id "AT3G21380.1"; exon_number "4"; FPKM "0.0000000000"; frac "0.000000"; conf_lo "0.000000"; conf_hi "0.000000"; cov "0.000000";
Chr3	Cufflinks	exon	7530203	7530677	1	+	.	gene_id "AT3G21380"; transcript_id "AT3G21380.1"; exon_number "5"; FPKM "0.0000000000"; frac "0.000000"; conf_lo "0.000000"; conf_hi "0.000000"; cov "0.000000";
Chr3	Cufflinks	transcript	7531402	7534544	1000	+	.	gene_id "CUFF.3761"; transcript_id "AT3G21390.1"; FPKM "2.7685346021"; frac "0.473282"; conf_lo "2.053887"; conf_hi "3.483183"; cov "16.344981"; full_read_support "yes";
Chr3	Cufflinks	exon	7531402	7531608	1000	+	.	gene_id "CUFF.3761"; transcript_id "AT3G21390.1"; exon_number "1"; FPKM "2.7685346021"; frac "0.473282"; conf_lo "2.053887"; conf_hi "3.483183"; cov "16.344981";
Chr3	Cufflinks	exon	7531948	7532102	1000	+	.	gene_id "CUFF.3761"; transcript_id "AT3G21390.1"; exon_number "2"; FPKM "2.7685346021"; frac "0.473282"; conf_lo "2.053887"; conf_hi "3.483183"; cov "16.344981";
Chr3	Cufflinks	exon	7532261	7532371	1000	+	.	gene_id "CUFF.3761"; transcript_id "AT3G21390.1"; exon_number "3"; FPKM "2.7685346021"; frac "0.473282"; conf_lo "2.053887"; conf_hi "3.483183"; cov "16.344981";
Chr3	Cufflinks	exon	7532795	7532906	1000	+	.	gene_id "CUFF.3761"; transcript_id "AT3G21390.1"; exon_number "4"; FPKM "2.7685346021"; frac "0.473282"; conf_lo "2.053887"; conf_hi "3.483183"; cov "16.344981";
Chr3	Cufflinks	exon	7533187	7533314	1000	+	.	gene_id "CUFF.3761"; transcript_id "AT3G21390.1"; exon_number "5"; FPKM "2.7685346021"; frac "0.473282"; conf_lo "2.053887"; conf_hi "3.483183"; cov "16.344981";
Chr3	Cufflinks	exon	7533594	7533746	1000	+	.	gene_id "CUFF.3761"; transcript_id "AT3G21390.1"; exon_number "6"; FPKM "2.7685346021"; frac "0.473282"; conf_lo "2.053887"; conf_hi "3.483183"; cov "16.344981";
Chr3	Cufflinks	exon	7533910	7534062	1000	+	.	gene_id "CUFF.3761"; transcript_id "AT3G21390.1"; exon_number "7"; FPKM "2.7685346021"; frac "0.473282"; conf_lo "2.053887"; conf_hi "3.483183"; cov "16.344981";
Chr3	Cufflinks	exon	7534207	7534544	1000	+	.	gene_id "CUFF.3761"; transcript_id "AT3G21390.1"; exon_number "8"; FPKM "2.7685346021"; frac "0.473282"; conf_lo "2.053887"; conf_hi "3.483183"; cov "16.344981";
Chr3	Cufflinks	transcript	7534633	7536509	1000	-	.	gene_id "AT3G21400"; transcript_id "AT3G21400.1"; FPKM "4.5961881723"; frac "0.526718"; conf_lo "3.468275"; conf_hi "5.724102"; cov "27.135152"; full_read_support "yes";
Chr3	Cufflinks	exon	7534633	7535111	1000	-	.	gene_id "AT3G21400"; transcript_id "AT3G21400.1"; exon_number "1"; FPKM "4.5961881723"; frac "0.526718"; conf_lo "3.468275"; conf_hi "5.724102"; cov "27.135152";
Chr3	Cufflinks	exon	7535876	7536000	1000	-	.	gene_id "AT3G21400"; transcript_id "AT3G21400.1"; exon_number "2"; FPKM "4.5961881723"; frac "0.526718"; conf_lo "3.468275"; conf_hi "5.724102"; cov "27.135152";
Chr3	Cufflinks	exon	7536140	7536509	1000	-	.	gene_id "AT3G21400"; transcript_id "AT3G21400.1"; exon_number "3"; FPKM "4.5961881723"; frac "0.526718"; conf_lo "3.468275"; conf_hi "5.724102"; cov "27.135152";
Chr3	Cufflinks	transcript	7536719	7537951	1	-	.	gene_id "AT3G21410"; transcript_id "AT3G21410.1"; FPKM "0.0000000000"; frac "0.000000"; conf_lo "0.000000"; conf_hi "0.000000"; cov "0.000000"; full_read_support "no";
Chr3	Cufflinks	exon	7536719	7537951	1	-	.	gene_id "AT3G21410"; transcript_id "AT3G21410.1"; exon_number "1"; FPKM "0.0000000000"; frac "0.000000"; conf_lo "0.000000"; conf_hi "0.000000"; cov "0.000000";
Chr3	Cufflinks	transcript	7541477	7543518	1000	+	.	gene_id "AT3G21420"; transcript_id "AT3G21420.1"; FPKM "3.4363686023"; frac "1.000000"; conf_lo "2.697754"; conf_hi "4.174983"; cov "20.314401"; full_read_support "yes";
Chr3	Cufflinks	exon	7541477	7541845	1000	+	.	gene_id "AT3G21420"; transcript_id "AT3G21420.1"; exon_number "1"; FPKM "3.4363686023"; frac "1.000000"; conf_lo "2.697754"; conf_hi "4.174983"; cov "20.314401";
Chr3	Cufflinks	exon	7542016	7542263	1000	+	.	gene_id "AT3G21420"; transcript_id "AT3G21420.1"; exon_number "2"; FPKM "3.4363686023"; frac "1.000000"; conf_lo "2.697754"; conf_hi "4.174983"; cov "20.314401";
Chr3	Cufflinks	exon	7542536	7542863	1000	+	.	gene_id "AT3G21420"; transcript_id "AT3G21420.1"; exon_number "3"; FPKM "3.4363686023"; frac "1.000000"; conf_lo "2.697754"; conf_hi "4.174983"; cov "20.314401";
Chr3	Cufflinks	exon	7542970	7543518	1000	+	.	gene_id "AT3G21420"; transcript_id "AT3G21420.1"; exon_number "4"; FPKM "3.4363686023"; frac "1.000000"; conf_lo "2.697754"; conf_hi "4.174983"; cov "20.314401";
Chr3	Cufflinks	transcript	7543870	7553690	717	-	.	gene_id "CUFF.3762"; transcript_id "CUFF.3762.1"; FPKM "1.5298428907"; frac "0.339928"; conf_lo "1.187787"; conf_hi "1.871898"; cov "9.041635"; full_read_support "no";
Chr3	Cufflinks	exon	7543870	7544386	717	-	.	gene_id "CUFF.3762"; transcript_id "CUFF.3762.1"; exon_number "1"; FPKM "1.5298428907"; frac "0.339928"; conf_lo "1.187787"; conf_hi "1.871898"; cov "9.041635";
Chr3	Cufflinks	exon	7544799	7544964	717	-	.	gene_id "CUFF.3762"; transcript_id "CUFF.3762.1"; exon_number "2"; FPKM "1.5298428907"; frac "0.339928"; conf_lo "1.187787"; conf_hi "1.871898"; cov "9.041635";
Chr3	Cufflinks	exon	7545202	7545471	717	-	.	gene_id "CUFF.3762"; transcript_id "CUFF.3762.1"; exon_number "3"; FPKM "1.5298428907"; frac "0.339928"; conf_lo "1.187787"; conf_hi "1.871898"; cov "9.041635";
Chr3	Cufflinks	exon	7545626	7545838	717	-	.	gene_id "CUFF.3762"; transcript_id "CUFF.3762.1"; exon_number "4"; FPKM "1.5298428907"; frac "0.339928"; conf_lo "1.187787"; conf_hi "1.871898"; cov "9.041635";
Chr3	Cufflinks	exon	7545932	7546078	717	-	.	gene_id "CUFF.3762"; transcript_id "CUFF.3762.1"; exon_number "5"; FPKM "1.5298428907"; frac "0.339928"; conf_lo "1.187787"; conf_hi "1.871898"; cov "9.041635";
Chr3	Cufflinks	exon	7546500	7546658	717	-	.	gene_id "CUFF.3762"; transcript_id "CUFF.3762.1"; exon_number "6"; FPKM "1.5298428907"; frac "0.339928"; conf_lo "1.187787"; conf_hi "1.871898"; cov "9.041635";
Chr3	Cufflinks	exon	7547091	7547312	717	-	.	gene_id "CUFF.3762"; transcript_id "CUFF.3762.1"; exon_number "7"; FPKM "1.5298428907"; frac "0.339928"; conf_lo "1.187787"; conf_hi "1.871898"; cov "9.041635";
Chr3	Cufflinks	exon	7547590	7547872	717	-	.	gene_id "CUFF.3762"; transcript_id "CUFF.3762.1"; exon_number "8"; FPKM "1.5298428907"; frac "0.339928"; conf_lo "1.187787"; conf_hi "1.871898"; cov "9.041635";
Chr3	Cufflinks	exon	7547958	7548136	717	-	.	gene_id "CUFF.3762"; transcript_id "CUFF.3762.1"; exon_number "9"; FPKM "1.5298428907"; frac "0.339928"; conf_lo "1.187787"; conf_hi "1.871898"; cov "9.041635";
Chr3	Cufflinks	exon	7548286	7548540	717	-	.	gene_id "CUFF.3762"; transcript_id "CUFF.3762.1"; exon_number "10"; FPKM "1.5298428907"; frac "0.339928"; conf_lo "1.187787"; conf_hi "1.871898"; cov "9.041635";
Chr3	Cufflinks	exon	7548722	7548778	717	-	.	gene_id "CUFF.3762"; transcript_id "CUFF.3762.1"; exon_number "11"; FPKM "1.5298428907"; frac "0.339928"; conf_lo "1.187787"; conf_hi "1.871898"; cov "9.041635";
Chr3	Cufflinks	exon	7548863	7549089	717	-	.	gene_id "CUFF.3762"; transcript_id "CUFF.3762.1"; exon_number "12"; FPKM "1.5298428907"; frac "0.339928"; conf_lo "1.187787"; conf_hi "1.871898"; cov "9.041635";
Chr3	Cufflinks	exon	7549279	7549356	717	-	.	gene_id "CUFF.3762"; transcript_id "CUFF.3762.1"; exon_number "13"; FPKM "1.5298428907"; frac "0.339928"; conf_lo "1.187787"; conf_hi "1.871898"; cov "9.041635";
Chr3	Cufflinks	exon	7549983	7550340	717	-	.	gene_id "CUFF.3762"; transcript_id "CUFF.3762.1"; exon_number "14"; FPKM "1.5298428907"; frac "0.339928"; conf_lo "1.187787"; conf_hi "1.871898"; cov "9.041635";
Chr3	Cufflinks	exon	7550570	7550829	717	-	.	gene_id "CUFF.3762"; transcript_id "CUFF.3762.1"; exon_number "15"; FPKM "1.5298428907"; frac "0.339928"; conf_lo "1.187787"; conf_hi "1.871898"; cov "9.041635";
Chr3	Cufflinks	exon	7551238	7551418	717	-	.	gene_id "CUFF.3762"; transcript_id "CUFF.3762.1"; exon_number "16"; FPKM "1.5298428907"; frac "0.339928"; conf_lo "1.187787"; conf_hi "1.871898"; cov "9.041635";
Chr3	Cufflinks	exon	7551853	7551930	717	-	.	gene_id "CUFF.3762"; transcript_id "CUFF.3762.1"; exon_number "17"; FPKM "1.5298428907"; frac "0.339928"; conf_lo "1.187787"; conf_hi "1.871898"; cov "9.041635";
Chr3	Cufflinks	exon	7552012	7552074	717	-	.	gene_id "CUFF.3762"; transcript_id "CUFF.3762.1"; exon_number "18"; FPKM "1.5298428907"; frac "0.339928"; conf_lo "1.187787"; conf_hi "1.871898"; cov "9.041635";
Chr3	Cufflinks	exon	7552276	7552374	717	-	.	gene_id "CUFF.3762"; transcript_id "CUFF.3762.1"; exon_number "19"; FPKM "1.5298428907"; frac "0.339928"; conf_lo "1.187787"; conf_hi "1.871898"; cov "9.041635";
Chr3	Cufflinks	exon	7552737	7552862	717	-	.	gene_id "CUFF.3762"; transcript_id "CUFF.3762.1"; exon_number "20"; FPKM "1.5298428907"; frac "0.339928"; conf_lo "1.187787"; conf_hi "1.871898"; cov "9.041635";
Chr3	Cufflinks	exon	7553433	7553690	717	-	.	gene_id "CUFF.3762"; transcript_id "CUFF.3762.1"; exon_number "21"; FPKM "1.5298428907"; frac "0.339928"; conf_lo "1.187787"; conf_hi "1.871898"; cov "9.041635";
Chr3	Cufflinks	transcript	7544569	7550533	1000	-	.	gene_id "CUFF.3762"; transcript_id "CUFF.3762.2"; FPKM "2.1309481849"; frac "0.335027"; conf_lo "1.637011"; conf_hi "2.624885"; cov "12.594271"; full_read_support "yes";
Chr3	Cufflinks	exon	7544569	7544964	1000	-	.	gene_id "CUFF.3762"; transcript_id "CUFF.3762.2"; exon_number "1"; FPKM "2.1309481849"; frac "0.335027"; conf_lo "1.637011"; conf_hi "2.624885"; cov "12.594271";
Chr3	Cufflinks	exon	7545202	7545471	1000	-	.	gene_id "CUFF.3762"; transcript_id "CUFF.3762.2"; exon_number "2"; FPKM "2.1309481849"; frac "0.335027"; conf_lo "1.637011"; conf_hi "2.624885"; cov "12.594271";
Chr3	Cufflinks	exon	7545626	7545838	1000	-	.	gene_id "CUFF.3762"; transcript_id "CUFF.3762.2"; exon_number "3"; FPKM "2.1309481849"; frac "0.335027"; conf_lo "1.637011"; conf_hi "2.624885"; cov "12.594271";
Chr3	Cufflinks	exon	7545932	7546078	1000	-	.	gene_id "CUFF.3762"; transcript_id "CUFF.3762.2"; exon_number "4"; FPKM "2.1309481849"; frac "0.335027"; conf_lo "1.637011"; conf_hi "2.624885"; cov "12.594271";
Chr3	Cufflinks	exon	7546500	7546658	1000	-	.	gene_id "CUFF.3762"; transcript_id "CUFF.3762.2"; exon_number "5"; FPKM "2.1309481849"; frac "0.335027"; conf_lo "1.637011"; conf_hi "2.624885"; cov "12.594271";
Chr3	Cufflinks	exon	7547091	7547312	1000	-	.	gene_id "CUFF.3762"; transcript_id "CUFF.3762.2"; exon_number "6"; FPKM "2.1309481849"; frac "0.335027"; conf_lo "1.637011"; conf_hi "2.624885"; cov "12.594271";
Chr3	Cufflinks	exon	7547590	7547872	1000	-	.	gene_id "CUFF.3762"; transcript_id "CUFF.3762.2"; exon_number "7"; FPKM "2.1309481849"; frac "0.335027"; conf_lo "1.637011"; conf_hi "2.624885"; cov "12.594271";
Chr3	Cufflinks	exon	7547958	7548136	1000	-	.	gene_id "CUFF.3762"; transcript_id "CUFF.3762.2"; exon_number "8"; FPKM "2.1309481849"; frac "0.335027"; conf_lo "1.637011"; conf_hi "2.624885"; cov "12.594271";
Chr3	Cufflinks	exon	7548286	7548540	1000	-	.	gene_id "CUFF.3762"; transcript_id "CUFF.3762.2"; exon_number "9"; FPKM "2.1309481849"; frac "0.335027"; conf_lo "1.637011"; conf_hi "2.624885"; cov "12.594271";
Chr3	Cufflinks	exon	7548722	7548778	1000	-	.	gene_id "CUFF.3762"; transcript_id "CUFF.3762.2"; exon_number "10"; FPKM "2.1309481849"; frac "0.335027"; conf_lo "1.637011"; conf_hi "2.624885"; cov "12.594271";
Chr3	Cufflinks	exon	7548875	7549089	1000	-	.	gene_id "CUFF.3762"; transcript_id "CUFF.3762.2"; exon_number "11"; FPKM "2.1309481849"; frac "0.335027"; conf_lo "1.637011"; conf_hi "2.624885"; cov "12.594271";
Chr3	Cufflinks	exon	7549279	7549357	1000	-	.	gene_id "CUFF.3762"; transcript_id "CUFF.3762.2"; exon_number "12"; FPKM "2.1309481849"; frac "0.335027"; conf_lo "1.637011"; conf_hi "2.624885"; cov "12.594271";
Chr3	Cufflinks	exon	7549983	7550533	1000	-	.	gene_id "CUFF.3762"; transcript_id "CUFF.3762.2"; exon_number "13"; FPKM "2.1309481849"; frac "0.335027"; conf_lo "1.637011"; conf_hi "2.624885"; cov "12.594271";
Chr3	Cufflinks	transcript	7544628	7553579	775	-	.	gene_id "CUFF.3762"; transcript_id "AT3G21430.2"; FPKM "1.6515008438"; frac "0.325045"; conf_lo "1.244671"; conf_hi "2.058331"; cov "9.760654"; full_read_support "no";
Chr3	Cufflinks	exon	7544628	7544964	775	-	.	gene_id "CUFF.3762"; transcript_id "AT3G21430.2"; exon_number "1"; FPKM "1.6515008438"; frac "0.325045"; conf_lo "1.244671"; conf_hi "2.058331"; cov "9.760654";
Chr3	Cufflinks	exon	7545202	7545471	775	-	.	gene_id "CUFF.3762"; transcript_id "AT3G21430.2"; exon_number "2"; FPKM "1.6515008438"; frac "0.325045"; conf_lo "1.244671"; conf_hi "2.058331"; cov "9.760654";
Chr3	Cufflinks	exon	7545626	7545838	775	-	.	gene_id "CUFF.3762"; transcript_id "AT3G21430.2"; exon_number "3"; FPKM "1.6515008438"; frac "0.325045"; conf_lo "1.244671"; conf_hi "2.058331"; cov "9.760654";
Chr3	Cufflinks	exon	7545932	7546078	775	-	.	gene_id "CUFF.3762"; transcript_id "AT3G21430.2"; exon_number "4"; FPKM "1.6515008438"; frac "0.325045"; conf_lo "1.244671"; conf_hi "2.058331"; cov "9.760654";
Chr3	Cufflinks	exon	7546500	7546658	775	-	.	gene_id "CUFF.3762"; transcript_id "AT3G21430.2"; exon_number "5"; FPKM "1.6515008438"; frac "0.325045"; conf_lo "1.244671"; conf_hi "2.058331"; cov "9.760654";
Chr3	Cufflinks	exon	7547091	7547312	775	-	.	gene_id "CUFF.3762"; transcript_id "AT3G21430.2"; exon_number "6"; FPKM "1.6515008438"; frac "0.325045"; conf_lo "1.244671"; conf_hi "2.058331"; cov "9.760654";
Chr3	Cufflinks	exon	7547590	7547872	775	-	.	gene_id "CUFF.3762"; transcript_id "AT3G21430.2"; exon_number "7"; FPKM "1.6515008438"; frac "0.325045"; conf_lo "1.244671"; conf_hi "2.058331"; cov "9.760654";
Chr3	Cufflinks	exon	7547958	7548136	775	-	.	gene_id "CUFF.3762"; transcript_id "AT3G21430.2"; exon_number "8"; FPKM "1.6515008438"; frac "0.325045"; conf_lo "1.244671"; conf_hi "2.058331"; cov "9.760654";
Chr3	Cufflinks	exon	7548286	7548540	775	-	.	gene_id "CUFF.3762"; transcript_id "AT3G21430.2"; exon_number "9"; FPKM "1.6515008438"; frac "0.325045"; conf_lo "1.244671"; conf_hi "2.058331"; cov "9.760654";
Chr3	Cufflinks	exon	7548722	7548778	775	-	.	gene_id "CUFF.3762"; transcript_id "AT3G21430.2"; exon_number "10"; FPKM "1.6515008438"; frac "0.325045"; conf_lo "1.244671"; conf_hi "2.058331"; cov "9.760654";
Chr3	Cufflinks	exon	7548863	7549089	775	-	.	gene_id "CUFF.3762"; transcript_id "AT3G21430.2"; exon_number "11"; FPKM "1.6515008438"; frac "0.325045"; conf_lo "1.244671"; conf_hi "2.058331"; cov "9.760654";
Chr3	Cufflinks	exon	7549279	7549356	775	-	.	gene_id "CUFF.3762"; transcript_id "AT3G21430.2"; exon_number "12"; FPKM "1.6515008438"; frac "0.325045"; conf_lo "1.244671"; conf_hi "2.058331"; cov "9.760654";
Chr3	Cufflinks	exon	7549983	7550340	775	-	.	gene_id "CUFF.3762"; transcript_id "AT3G21430.2"; exon_number "13"; FPKM "1.6515008438"; frac "0.325045"; conf_lo "1.244671"; conf_hi "2.058331"; cov "9.760654";
Chr3	Cufflinks	exon	7550570	7550829	775	-	.	gene_id "CUFF.3762"; transcript_id "AT3G21430.2"; exon_number "14"; FPKM "1.6515008438"; frac "0.325045"; conf_lo "1.244671"; conf_hi "2.058331"; cov "9.760654";
Chr3	Cufflinks	exon	7551238	7551418	775	-	.	gene_id "CUFF.3762"; transcript_id "AT3G21430.2"; exon_number "15"; FPKM "1.6515008438"; frac "0.325045"; conf_lo "1.244671"; conf_hi "2.058331"; cov "9.760654";
Chr3	Cufflinks	exon	7551853	7551930	775	-	.	gene_id "CUFF.3762"; transcript_id "AT3G21430.2"; exon_number "16"; FPKM "1.6515008438"; frac "0.325045"; conf_lo "1.244671"; conf_hi "2.058331"; cov "9.760654";
Chr3	Cufflinks	exon	7552012	7552074	775	-	.	gene_id "CUFF.3762"; transcript_id "AT3G21430.2"; exon_number "17"; FPKM "1.6515008438"; frac "0.325045"; conf_lo "1.244671"; conf_hi "2.058331"; cov "9.760654";
Chr3	Cufflinks	exon	7552276	7552374	775	-	.	gene_id "CUFF.3762"; transcript_id "AT3G21430.2"; exon_number "18"; FPKM "1.6515008438"; frac "0.325045"; conf_lo "1.244671"; conf_hi "2.058331"; cov "9.760654";
Chr3	Cufflinks	exon	7552737	7552862	775	-	.	gene_id "CUFF.3762"; transcript_id "AT3G21430.2"; exon_number "19"; FPKM "1.6515008438"; frac "0.325045"; conf_lo "1.244671"; conf_hi "2.058331"; cov "9.760654";
Chr3	Cufflinks	exon	7553433	7553579	775	-	.	gene_id "CUFF.3762"; transcript_id "AT3G21430.2"; exon_number "20"; FPKM "1.6515008438"; frac "0.325045"; conf_lo "1.244671"; conf_hi "2.058331"; cov "9.760654";
Chr3	Cufflinks	transcript	7553965	7555236	1	-	.	gene_id "AT3G21450"; transcript_id "AT3G21450.1"; FPKM "0.0000000000"; frac "0.000000"; conf_lo "0.000000"; conf_hi "0.000000"; cov "0.000000"; full_read_support "no";
Chr3	Cufflinks	exon	7553965	7554165	1	-	.	gene_id "AT3G21450"; transcript_id "AT3G21450.1"; exon_number "1"; FPKM "0.0000000000"; frac "0.000000"; conf_lo "0.000000"; conf_hi "0.000000"; cov "0.000000";
Chr3	Cufflinks	exon	7554315	7554426	1	-	.	gene_id "AT3G21450"; transcript_id "AT3G21450.1"; exon_number "2"; FPKM "0.0000000000"; frac "0.000000"; conf_lo "0.000000"; conf_hi "0.000000"; cov "0.000000";
Chr3	Cufflinks	exon	7554513	7554666	1	-	.	gene_id "AT3G21450"; transcript_id "AT3G21450.1"; exon_number "3"; FPKM "0.0000000000"; frac "0.000000"; conf_lo "0.000000"; conf_hi "0.000000"; cov "0.000000";
Chr3	Cufflinks	exon	7554747	7554803	1	-	.	gene_id "AT3G21450"; transcript_id "AT3G21450.1"; exon_number "4"; FPKM "0.0000000000"; frac "0.000000"; conf_lo "0.000000"; conf_hi "0.000000"; cov "0.000000";
Chr3	Cufflinks	exon	7554892	7555006	1	-	.	gene_id "AT3G21450"; transcript_id "AT3G21450.1"; exon_number "5"; FPKM "0.0000000000"; frac "0.000000"; conf_lo "0.000000"; conf_hi "0.000000"; cov "0.000000";
Chr3	Cufflinks	exon	7555063	7555236	1	-	.	gene_id "AT3G21450"; transcript_id "AT3G21450.1"; exon_number "6"; FPKM "0.0000000000"; frac "0.000000"; conf_lo "0.000000"; conf_hi "0.000000"; cov "0.000000";
Chr3	Cufflinks	transcript	7557384	7557958	1000	-	.	gene_id "AT3G21460"; transcript_id "AT3G21460.1"; FPKM "2.5366434714"; frac "1.000000"; conf_lo "1.371109"; conf_hi "3.702178"; cov "14.987758"; full_read_support "yes";
Chr3	Cufflinks	exon	7557384	7557958	1000	-	.	gene_id "AT3G21460"; transcript_id "AT3G21460.1"; exon_number "1"; FPKM "2.5366434714"; frac "1.000000"; conf_lo "1.371109"; conf_hi "3.702178"; cov "14.987758";
Chr3	Cufflinks	transcript	7560720	7563427	1	+	.	gene_id "CUFF.3763"; transcript_id "AT3G21465.2"; FPKM "0.0000000000"; frac "0.000000"; conf_lo "0.000000"; conf_hi "0.075597"; cov "0.000000"; full_read_support "no";
Chr3	Cufflinks	exon	7560720	7560885	1	+	.	gene_id "CUFF.3763"; transcript_id "AT3G21465.2"; exon_number "1"; FPKM "0.0000000000"; frac "0.000000"; conf_lo "0.000000"; conf_hi "0.075597"; cov "0.000000";
Chr3	Cufflinks	exon	7560964	7561071	1	+	.	gene_id "CUFF.3763"; transcript_id "AT3G21465.2"; exon_number "2"; FPKM "0.0000000000"; frac "0.000000"; conf_lo "0.000000"; conf_hi "0.075597"; cov "0.000000";
Chr3	Cufflinks	exon	7561165	7561319	1	+	.	gene_id "CUFF.3763"; transcript_id "AT3G21465.2"; exon_number "3"; FPKM "0.0000000000"; frac "0.000000"; conf_lo "0.000000"; conf_hi "0.075597"; cov "0.000000";
Chr3	Cufflinks	exon	7561430	7561523	1	+	.	gene_id "CUFF.3763"; transcript_id "AT3G21465.2"; exon_number "4"; FPKM "0.0000000000"; frac "0.000000"; conf_lo "0.000000"; conf_hi "0.075597"; cov "0.000000";
Chr3	Cufflinks	exon	7561619	7561689	1	+	.	gene_id "CUFF.3763"; transcript_id "AT3G21465.2"; exon_number "5"; FPKM "0.0000000000"; frac "0.000000"; conf_lo "0.000000"; conf_hi "0.075597"; cov "0.000000";
Chr3	Cufflinks	exon	7561766	7561872	1	+	.	gene_id "CUFF.3763"; transcript_id "AT3G21465.2"; exon_number "6"; FPKM "0.0000000000"; frac "0.000000"; conf_lo "0.000000"; conf_hi "0.075597"; cov "0.000000";
Chr3	Cufflinks	exon	7561991	7562112	1	+	.	gene_id "CUFF.3763"; transcript_id "AT3G21465.2"; exon_number "7"; FPKM "0.0000000000"; frac "0.000000"; conf_lo "0.000000"; conf_hi "0.075597"; cov "0.000000";
Chr3	Cufflinks	exon	7562553	7562816	1	+	.	gene_id "CUFF.3763"; transcript_id "AT3G21465.2"; exon_number "8"; FPKM "0.0000000000"; frac "0.000000"; conf_lo "0.000000"; conf_hi "0.075597"; cov "0.000000";
Chr3	Cufflinks	exon	7562901	7563005	1	+	.	gene_id "CUFF.3763"; transcript_id "AT3G21465.2"; exon_number "9"; FPKM "0.0000000000"; frac "0.000000"; conf_lo "0.000000"; conf_hi "0.075597"; cov "0.000000";
Chr3	Cufflinks	exon	7563083	7563427	1	+	.	gene_id "CUFF.3763"; transcript_id "AT3G21465.2"; exon_number "10"; FPKM "0.0000000000"; frac "0.000000"; conf_lo "0.000000"; conf_hi "0.075597"; cov "0.000000";
Chr3	Cufflinks	transcript	7560720	7563466	1000	+	.	gene_id "CUFF.3763"; transcript_id "AT3G21465.1"; FPKM "9.5761612201"; frac "1.000000"; conf_lo "8.261846"; conf_hi "10.890477"; cov "56.607983"; full_read_support "yes";
Chr3	Cufflinks	exon	7560720	7560885	1000	+	.	gene_id "CUFF.3763"; transcript_id "AT3G21465.1"; exon_number "1"; FPKM "9.5761612201"; frac "1.000000"; conf_lo "8.261846"; conf_hi "10.890477"; cov "56.607983";
Chr3	Cufflinks	exon	7560964	7561071	1000	+	.	gene_id "CUFF.3763"; transcript_id "AT3G21465.1"; exon_number "2"; FPKM "9.5761612201"; frac "1.000000"; conf_lo "8.261846"; conf_hi "10.890477"; cov "56.607983";
Chr3	Cufflinks	exon	7561165	7561319	1000	+	.	gene_id "CUFF.3763"; transcript_id "AT3G21465.1"; exon_number "3"; FPKM "9.5761612201"; frac "1.000000"; conf_lo "8.261846"; conf_hi "10.890477"; cov "56.607983";
Chr3	Cufflinks	exon	7561430	7561523	1000	+	.	gene_id "CUFF.3763"; transcript_id "AT3G21465.1"; exon_number "4"; FPKM "9.5761612201"; frac "1.000000"; conf_lo "8.261846"; conf_hi "10.890477"; cov "56.607983";
Chr3	Cufflinks	exon	7561619	7561689	1000	+	.	gene_id "CUFF.3763"; transcript_id "AT3G21465.1"; exon_number "5"; FPKM "9.5761612201"; frac "1.000000"; conf_lo "8.261846"; conf_hi "10.890477"; cov "56.607983";
Chr3	Cufflinks	exon	7561766	7561872	1000	+	.	gene_id "CUFF.3763"; transcript_id "AT3G21465.1"; exon_number "6"; FPKM "9.5761612201"; frac "1.000000"; conf_lo "8.261846"; conf_hi "10.890477"; cov "56.607983";
Chr3	Cufflinks	exon	7561991	7562112	1000	+	.	gene_id "CUFF.3763"; transcript_id "AT3G21465.1"; exon_number "7"; FPKM "9.5761612201"; frac "1.000000"; conf_lo "8.261846"; conf_hi "10.890477"; cov "56.607983";
Chr3	Cufflinks	exon	7562553	7562641	1000	+	.	gene_id "CUFF.3763"; transcript_id "AT3G21465.1"; exon_number "8"; FPKM "9.5761612201"; frac "1.000000"; conf_lo "8.261846"; conf_hi "10.890477"; cov "56.607983";
Chr3	Cufflinks	exon	7562757	7562816	1000	+	.	gene_id "CUFF.3763"; transcript_id "AT3G21465.1"; exon_number "9"; FPKM "9.5761612201"; frac "1.000000"; conf_lo "8.261846"; conf_hi "10.890477"; cov "56.607983";
Chr3	Cufflinks	exon	7562901	7563005	1000	+	.	gene_id "CUFF.3763"; transcript_id "AT3G21465.1"; exon_number "10"; FPKM "9.5761612201"; frac "1.000000"; conf_lo "8.261846"; conf_hi "10.890477"; cov "56.607983";
Chr3	Cufflinks	exon	7563083	7563466	1000	+	.	gene_id "CUFF.3763"; transcript_id "AT3G21465.1"; exon_number "11"; FPKM "9.5761612201"; frac "1.000000"; conf_lo "8.261846"; conf_hi "10.890477"; cov "56.607983";
Chr3	Cufflinks	transcript	7563503	7565074	1000	+	.	gene_id "AT3G21470"; transcript_id "AT3G21470.1"; FPKM "0.5157248672"; frac "1.000000"; conf_lo "0.240058"; conf_hi "0.791391"; cov "3.046014"; full_read_support "yes";
Chr3	Cufflinks	exon	7563503	7565074	1000	+	.	gene_id "AT3G21470"; transcript_id "AT3G21470.1"; exon_number "1"; FPKM "0.5157248672"; frac "1.000000"; conf_lo "0.240058"; conf_hi "0.791391"; cov "3.046014";
Chr3	Cufflinks	transcript	7567394	7567465	1	-	.	gene_id "AT3G21475"; transcript_id "AT3G21475.1"; FPKM "0.0000000000"; frac "0.000000"; conf_lo "0.000000"; conf_hi "0.000000"; cov "0.000000"; full_read_support "no";
Chr3	Cufflinks	exon	7567394	7567465	1	-	.	gene_id "AT3G21475"; transcript_id "AT3G21475.1"; exon_number "1"; FPKM "0.0000000000"; frac "0.000000"; conf_lo "0.000000"; conf_hi "0.000000"; cov "0.000000";
Chr3	Cufflinks	transcript	7567568	7572276	1000	+	.	gene_id "CUFF.3764"; transcript_id "CUFF.3764.1"; FPKM "0.7087817659"; frac "0.363208"; conf_lo "0.457597"; conf_hi "0.959966"; cov "4.189025"; full_read_support "no";
Chr3	Cufflinks	exon	7567568	7567811	1000	+	.	gene_id "CUFF.3764"; transcript_id "CUFF.3764.1"; exon_number "1"; FPKM "0.7087817659"; frac "0.363208"; conf_lo "0.457597"; conf_hi "0.959966"; cov "4.189025";
Chr3	Cufflinks	exon	7568022	7568462	1000	+	.	gene_id "CUFF.3764"; transcript_id "CUFF.3764.1"; exon_number "2"; FPKM "0.7087817659"; frac "0.363208"; conf_lo "0.457597"; conf_hi "0.959966"; cov "4.189025";
Chr3	Cufflinks	exon	7568861	7570842	1000	+	.	gene_id "CUFF.3764"; transcript_id "CUFF.3764.1"; exon_number "3"; FPKM "0.7087817659"; frac "0.363208"; conf_lo "0.457597"; conf_hi "0.959966"; cov "4.189025";
Chr3	Cufflinks	exon	7571006	7571275	1000	+	.	gene_id "CUFF.3764"; transcript_id "CUFF.3764.1"; exon_number "4"; FPKM "0.7087817659"; frac "0.363208"; conf_lo "0.457597"; conf_hi "0.959966"; cov "4.189025";
Chr3	Cufflinks	exon	7571358	7571438	1000	+	.	gene_id "CUFF.3764"; transcript_id "CUFF.3764.1"; exon_number "5"; FPKM "0.7087817659"; frac "0.363208"; conf_lo "0.457597"; conf_hi "0.959966"; cov "4.189025";
Chr3	Cufflinks	exon	7571530	7571650	1000	+	.	gene_id "CUFF.3764"; transcript_id "CUFF.3764.1"; exon_number "6"; FPKM "0.7087817659"; frac "0.363208"; conf_lo "0.457597"; conf_hi "0.959966"; cov "4.189025";
Chr3	Cufflinks	exon	7571742	7571799	1000	+	.	gene_id "CUFF.3764"; transcript_id "CUFF.3764.1"; exon_number "7"; FPKM "0.7087817659"; frac "0.363208"; conf_lo "0.457597"; conf_hi "0.959966"; cov "4.189025";
Chr3	Cufflinks	exon	7571900	7572276	1000	+	.	gene_id "CUFF.3764"; transcript_id "CUFF.3764.1"; exon_number "8"; FPKM "0.7087817659"; frac "0.363208"; conf_lo "0.457597"; conf_hi "0.959966"; cov "4.189025";
Chr3	Cufflinks	transcript	7567568	7572276	698	+	.	gene_id "CUFF.3764"; transcript_id "CUFF.3764.2"; FPKM "0.4952100467"; frac "0.260600"; conf_lo "0.263811"; conf_hi "0.726609"; cov "2.926779"; full_read_support "no";
Chr3	Cufflinks	exon	7567568	7567811	698	+	.	gene_id "CUFF.3764"; transcript_id "CUFF.3764.2"; exon_number "1"; FPKM "0.4952100467"; frac "0.260600"; conf_lo "0.263811"; conf_hi "0.726609"; cov "2.926779";
Chr3	Cufflinks	exon	7568022	7568462	698	+	.	gene_id "CUFF.3764"; transcript_id "CUFF.3764.2"; exon_number "2"; FPKM "0.4952100467"; frac "0.260600"; conf_lo "0.263811"; conf_hi "0.726609"; cov "2.926779";
Chr3	Cufflinks	exon	7568861	7570842	698	+	.	gene_id "CUFF.3764"; transcript_id "CUFF.3764.2"; exon_number "3"; FPKM "0.4952100467"; frac "0.260600"; conf_lo "0.263811"; conf_hi "0.726609"; cov "2.926779";
Chr3	Cufflinks	exon	7571006	7571275	698	+	.	gene_id "CUFF.3764"; transcript_id "CUFF.3764.2"; exon_number "4"; FPKM "0.4952100467"; frac "0.260600"; conf_lo "0.263811"; conf_hi "0.726609"; cov "2.926779";
Chr3	Cufflinks	exon	7571358	7571641	698	+	.	gene_id "CUFF.3764"; transcript_id "CUFF.3764.2"; exon_number "5"; FPKM "0.4952100467"; frac "0.260600"; conf_lo "0.263811"; conf_hi "0.726609"; cov "2.926779";
Chr3	Cufflinks	exon	7571733	7571799	698	+	.	gene_id "CUFF.3764"; transcript_id "CUFF.3764.2"; exon_number "6"; FPKM "0.4952100467"; frac "0.260600"; conf_lo "0.263811"; conf_hi "0.726609"; cov "2.926779";
Chr3	Cufflinks	exon	7571900	7572276	698	+	.	gene_id "CUFF.3764"; transcript_id "CUFF.3764.2"; exon_number "7"; FPKM "0.4952100467"; frac "0.260600"; conf_lo "0.263811"; conf_hi "0.726609"; cov "2.926779";
Chr3	Cufflinks	transcript	7567568	7572276	679	+	.	gene_id "CUFF.3764"; transcript_id "CUFF.3764.3"; FPKM "0.4816280061"; frac "0.258712"; conf_lo "0.261635"; conf_hi "0.701621"; cov "2.846506"; full_read_support "no";
Chr3	Cufflinks	exon	7567568	7567811	679	+	.	gene_id "CUFF.3764"; transcript_id "CUFF.3764.3"; exon_number "1"; FPKM "0.4816280061"; frac "0.258712"; conf_lo "0.261635"; conf_hi "0.701621"; cov "2.846506";
Chr3	Cufflinks	exon	7568022	7568462	679	+	.	gene_id "CUFF.3764"; transcript_id "CUFF.3764.3"; exon_number "2"; FPKM "0.4816280061"; frac "0.258712"; conf_lo "0.261635"; conf_hi "0.701621"; cov "2.846506";
Chr3	Cufflinks	exon	7568861	7571275	679	+	.	gene_id "CUFF.3764"; transcript_id "CUFF.3764.3"; exon_number "3"; FPKM "0.4816280061"; frac "0.258712"; conf_lo "0.261635"; conf_hi "0.701621"; cov "2.846506";
Chr3	Cufflinks	exon	7571358	7571438	679	+	.	gene_id "CUFF.3764"; transcript_id "CUFF.3764.3"; exon_number "4"; FPKM "0.4816280061"; frac "0.258712"; conf_lo "0.261635"; conf_hi "0.701621"; cov "2.846506";
Chr3	Cufflinks	exon	7571530	7571641	679	+	.	gene_id "CUFF.3764"; transcript_id "CUFF.3764.3"; exon_number "5"; FPKM "0.4816280061"; frac "0.258712"; conf_lo "0.261635"; conf_hi "0.701621"; cov "2.846506";
Chr3	Cufflinks	exon	7571733	7571799	679	+	.	gene_id "CUFF.3764"; transcript_id "CUFF.3764.3"; exon_number "6"; FPKM "0.4816280061"; frac "0.258712"; conf_lo "0.261635"; conf_hi "0.701621"; cov "2.846506";
Chr3	Cufflinks	exon	7571900	7572276	679	+	.	gene_id "CUFF.3764"; transcript_id "CUFF.3764.3"; exon_number "7"; FPKM "0.4816280061"; frac "0.258712"; conf_lo "0.261635"; conf_hi "0.701621"; cov "2.846506";
Chr3	Cufflinks	transcript	7567730	7572161	352	+	.	gene_id "CUFF.3764"; transcript_id "AT3G21480.1"; FPKM "0.2497299342"; frac "0.117481"; conf_lo "0.067646"; conf_hi "0.431814"; cov "1.475948"; full_read_support "yes";
Chr3	Cufflinks	exon	7567730	7567811	352	+	.	gene_id "CUFF.3764"; transcript_id "AT3G21480.1"; exon_number "1"; FPKM "0.2497299342"; frac "0.117481"; conf_lo "0.067646"; conf_hi "0.431814"; cov "1.475948";
Chr3	Cufflinks	exon	7568022	7568462	352	+	.	gene_id "CUFF.3764"; transcript_id "AT3G21480.1"; exon_number "2"; FPKM "0.2497299342"; frac "0.117481"; conf_lo "0.067646"; conf_hi "0.431814"; cov "1.475948";
Chr3	Cufflinks	exon	7568861	7570842	352	+	.	gene_id "CUFF.3764"; transcript_id "AT3G21480.1"; exon_number "3"; FPKM "0.2497299342"; frac "0.117481"; conf_lo "0.067646"; conf_hi "0.431814"; cov "1.475948";
Chr3	Cufflinks	exon	7571006	7571275	352	+	.	gene_id "CUFF.3764"; transcript_id "AT3G21480.1"; exon_number "4"; FPKM "0.2497299342"; frac "0.117481"; conf_lo "0.067646"; conf_hi "0.431814"; cov "1.475948";
Chr3	Cufflinks	exon	7571358	7571438	352	+	.	gene_id "CUFF.3764"; transcript_id "AT3G21480.1"; exon_number "5"; FPKM "0.2497299342"; frac "0.117481"; conf_lo "0.067646"; conf_hi "0.431814"; cov "1.475948";
Chr3	Cufflinks	exon	7571530	7571641	352	+	.	gene_id "CUFF.3764"; transcript_id "AT3G21480.1"; exon_number "6"; FPKM "0.2497299342"; frac "0.117481"; conf_lo "0.067646"; conf_hi "0.431814"; cov "1.475948";
Chr3	Cufflinks	exon	7571733	7571799	352	+	.	gene_id "CUFF.3764"; transcript_id "AT3G21480.1"; exon_number "7"; FPKM "0.2497299342"; frac "0.117481"; conf_lo "0.067646"; conf_hi "0.431814"; cov "1.475948";
Chr3	Cufflinks	exon	7571900	7572161	352	+	.	gene_id "CUFF.3764"; transcript_id "AT3G21480.1"; exon_number "8"; FPKM "0.2497299342"; frac "0.117481"; conf_lo "0.067646"; conf_hi "0.431814"; cov "1.475948";
Chr3	Cufflinks	transcript	7572232	7572483	1	-	.	gene_id "AT3G21481"; transcript_id "AT3G21481.1"; FPKM "0.0000000000"; frac "0.000000"; conf_lo "0.000000"; conf_hi "0.402547"; cov "0.000000"; full_read_support "no";
Chr3	Cufflinks	exon	7572232	7572483	1	-	.	gene_id "AT3G21481"; transcript_id "AT3G21481.1"; exon_number "1"; FPKM "0.0000000000"; frac "0.000000"; conf_lo "0.000000"; conf_hi "0.402547"; cov "0.000000";
Chr3	Cufflinks	transcript	7573065	7573669	1	+	.	gene_id "AT3G21490"; transcript_id "AT3G21490.1"; FPKM "0.0000000000"; frac "0.000000"; conf_lo "0.000000"; conf_hi "0.246817"; cov "0.000000"; full_read_support "no";
Chr3	Cufflinks	exon	7573065	7573100	1	+	.	gene_id "AT3G21490"; transcript_id "AT3G21490.1"; exon_number "1"; FPKM "0.0000000000"; frac "0.000000"; conf_lo "0.000000"; conf_hi "0.246817"; cov "0.000000";
Chr3	Cufflinks	exon	7573211	7573292	1	+	.	gene_id "AT3G21490"; transcript_id "AT3G21490.1"; exon_number "2"; FPKM "0.0000000000"; frac "0.000000"; conf_lo "0.000000"; conf_hi "0.246817"; cov "0.000000";
Chr3	Cufflinks	exon	7573377	7573669	1	+	.	gene_id "AT3G21490"; transcript_id "AT3G21490.1"; exon_number "3"; FPKM "0.0000000000"; frac "0.000000"; conf_lo "0.000000"; conf_hi "0.246817"; cov "0.000000";
Chr3	Cufflinks	transcript	7573630	7576623	402	-	.	gene_id "CUFF.3765"; transcript_id "CUFF.3765.1"; FPKM "0.9663001215"; frac "0.313378"; conf_lo "0.591823"; conf_hi "1.340778"; cov "5.709996"; full_read_support "no";
Chr3	Cufflinks	exon	7573630	7573971	402	-	.	gene_id "CUFF.3765"; transcript_id "CUFF.3765.1"; exon_number "1"; FPKM "0.9663001215"; frac "0.313378"; conf_lo "0.591823"; conf_hi "1.340778"; cov "5.709996";
Chr3	Cufflinks	exon	7574060	7574705	402	-	.	gene_id "CUFF.3765"; transcript_id "CUFF.3765.1"; exon_number "2"; FPKM "0.9663001215"; frac "0.313378"; conf_lo "0.591823"; conf_hi "1.340778"; cov "5.709996";
Chr3	Cufflinks	exon	7574778	7575609	402	-	.	gene_id "CUFF.3765"; transcript_id "CUFF.3765.1"; exon_number "3"; FPKM "0.9663001215"; frac "0.313378"; conf_lo "0.591823"; conf_hi "1.340778"; cov "5.709996";
Chr3	Cufflinks	exon	7575690	7576092	402	-	.	gene_id "CUFF.3765"; transcript_id "CUFF.3765.1"; exon_number "4"; FPKM "0.9663001215"; frac "0.313378"; conf_lo "0.591823"; conf_hi "1.340778"; cov "5.709996";
Chr3	Cufflinks	exon	7576174	7576290	402	-	.	gene_id "CUFF.3765"; transcript_id "CUFF.3765.1"; exon_number "5"; FPKM "0.9663001215"; frac "0.313378"; conf_lo "0.591823"; conf_hi "1.340778"; cov "5.709996";
Chr3	Cufflinks	exon	7576466	7576623	402	-	.	gene_id "CUFF.3765"; transcript_id "CUFF.3765.1"; exon_number "6"; FPKM "0.9663001215"; frac "0.313378"; conf_lo "0.591823"; conf_hi "1.340778"; cov "5.709996";
Chr3	Cufflinks	transcript	7573634	7576623	1000	-	.	gene_id "CUFF.3765"; transcript_id "AT3G21500.2"; FPKM "2.3983914741"; frac "0.686622"; conf_lo "1.840487"; conf_hi "2.956296"; cov "14.172414"; full_read_support "yes";
Chr3	Cufflinks	exon	7573634	7573945	1000	-	.	gene_id "CUFF.3765"; transcript_id "AT3G21500.2"; exon_number "1"; FPKM "2.3983914741"; frac "0.686622"; conf_lo "1.840487"; conf_hi "2.956296"; cov "14.172414";
Chr3	Cufflinks	exon	7574060	7574344	1000	-	.	gene_id "CUFF.3765"; transcript_id "AT3G21500.2"; exon_number "2"; FPKM "2.3983914741"; frac "0.686622"; conf_lo "1.840487"; conf_hi "2.956296"; cov "14.172414";
Chr3	Cufflinks	exon	7574424	7574705	1000	-	.	gene_id "CUFF.3765"; transcript_id "AT3G21500.2"; exon_number "3"; FPKM "2.3983914741"; frac "0.686622"; conf_lo "1.840487"; conf_hi "2.956296"; cov "14.172414";
Chr3	Cufflinks	exon	7574778	7575085	1000	-	.	gene_id "CUFF.3765"; transcript_id "AT3G21500.2"; exon_number "4"; FPKM "2.3983914741"; frac "0.686622"; conf_lo "1.840487"; conf_hi "2.956296"; cov "14.172414";
Chr3	Cufflinks	exon	7575160	7575609	1000	-	.	gene_id "CUFF.3765"; transcript_id "AT3G21500.2"; exon_number "5"; FPKM "2.3983914741"; frac "0.686622"; conf_lo "1.840487"; conf_hi "2.956296"; cov "14.172414";
Chr3	Cufflinks	exon	7575690	7575840	1000	-	.	gene_id "CUFF.3765"; transcript_id "AT3G21500.2"; exon_number "6"; FPKM "2.3983914741"; frac "0.686622"; conf_lo "1.840487"; conf_hi "2.956296"; cov "14.172414";
Chr3	Cufflinks	exon	7575928	7576092	1000	-	.	gene_id "CUFF.3765"; transcript_id "AT3G21500.2"; exon_number "7"; FPKM "2.3983914741"; frac "0.686622"; conf_lo "1.840487"; conf_hi "2.956296"; cov "14.172414";
Chr3	Cufflinks	exon	7576174	7576290	1000	-	.	gene_id "CUFF.3765"; transcript_id "AT3G21500.2"; exon_number "8"; FPKM "2.3983914741"; frac "0.686622"; conf_lo "1.840487"; conf_hi "2.956296"; cov "14.172414";
Chr3	Cufflinks	exon	7576466	7576623	1000	-	.	gene_id "CUFF.3765"; transcript_id "AT3G21500.2"; exon_number "9"; FPKM "2.3983914741"; frac "0.686622"; conf_lo "1.840487"; conf_hi "2.956296"; cov "14.172414";
Chr3	Cufflinks	transcript	7573636	7576623	1	-	.	gene_id "CUFF.3765"; transcript_id "AT3G21500.1"; FPKM "0.0000000000"; frac "0.000000"; conf_lo "0.000000"; conf_hi "0.050023"; cov "0.000000"; full_read_support "no";
Chr3	Cufflinks	exon	7573636	7573945	1	-	.	gene_id "CUFF.3765"; transcript_id "AT3G21500.1"; exon_number "1"; FPKM "0.0000000000"; frac "0.000000"; conf_lo "0.000000"; conf_hi "0.050023"; cov "0.000000";
Chr3	Cufflinks	exon	7574060	7574344	1	-	.	gene_id "CUFF.3765"; transcript_id "AT3G21500.1"; exon_number "2"; FPKM "0.0000000000"; frac "0.000000"; conf_lo "0.000000"; conf_hi "0.050023"; cov "0.000000";
Chr3	Cufflinks	exon	7574424	7574705	1	-	.	gene_id "CUFF.3765"; transcript_id "AT3G21500.1"; exon_number "3"; FPKM "0.0000000000"; frac "0.000000"; conf_lo "0.000000"; conf_hi "0.050023"; cov "0.000000";
Chr3	Cufflinks	exon	7574778	7575082	1	-	.	gene_id "CUFF.3765"; transcript_id "AT3G21500.1"; exon_number "4"; FPKM "0.0000000000"; frac "0.000000"; conf_lo "0.000000"; conf_hi "0.050023"; cov "0.000000";
Chr3	Cufflinks	exon	7575160	7575609	1	-	.	gene_id "CUFF.3765"; transcript_id "AT3G21500.1"; exon_number "5"; FPKM "0.0000000000"; frac "0.000000"; conf_lo "0.000000"; conf_hi "0.050023"; cov "0.000000";
Chr3	Cufflinks	exon	7575690	7575840	1	-	.	gene_id "CUFF.3765"; transcript_id "AT3G21500.1"; exon_number "6"; FPKM "0.0000000000"; frac "0.000000"; conf_lo "0.000000"; conf_hi "0.050023"; cov "0.000000";
Chr3	Cufflinks	exon	7575928	7576092	1	-	.	gene_id "CUFF.3765"; transcript_id "AT3G21500.1"; exon_number "7"; FPKM "0.0000000000"; frac "0.000000"; conf_lo "0.000000"; conf_hi "0.050023"; cov "0.000000";
Chr3	Cufflinks	exon	7576174	7576290	1	-	.	gene_id "CUFF.3765"; transcript_id "AT3G21500.1"; exon_number "8"; FPKM "0.0000000000"; frac "0.000000"; conf_lo "0.000000"; conf_hi "0.050023"; cov "0.000000";
Chr3	Cufflinks	exon	7576466	7576623	1	-	.	gene_id "CUFF.3765"; transcript_id "AT3G21500.1"; exon_number "9"; FPKM "0.0000000000"; frac "0.000000"; conf_lo "0.000000"; conf_hi "0.050023"; cov "0.000000";
Chr3	Cufflinks	transcript	7578175	7579599	1000	-	.	gene_id "CUFF.3766"; transcript_id "AT3G21510.1"; FPKM "46.8551767387"; frac "1.000000"; conf_lo "42.359840"; conf_hi "51.350514"; cov "276.965728"; full_read_support "yes";
Chr3	Cufflinks	exon	7578175	7578491	1000	-	.	gene_id "CUFF.3766"; transcript_id "AT3G21510.1"; exon_number "1"; FPKM "46.8551767387"; frac "1.000000"; conf_lo "42.359840"; conf_hi "51.350514"; cov "276.965728";
Chr3	Cufflinks	exon	7578624	7578696	1000	-	.	gene_id "CUFF.3766"; transcript_id "AT3G21510.1"; exon_number "2"; FPKM "46.8551767387"; frac "1.000000"; conf_lo "42.359840"; conf_hi "51.350514"; cov "276.965728";
Chr3	Cufflinks	exon	7578785	7578856	1000	-	.	gene_id "CUFF.3766"; transcript_id "AT3G21510.1"; exon_number "3"; FPKM "46.8551767387"; frac "1.000000"; conf_lo "42.359840"; conf_hi "51.350514"; cov "276.965728";
Chr3	Cufflinks	exon	7578961	7579029	1000	-	.	gene_id "CUFF.3766"; transcript_id "AT3G21510.1"; exon_number "4"; FPKM "46.8551767387"; frac "1.000000"; conf_lo "42.359840"; conf_hi "51.350514"; cov "276.965728";
Chr3	Cufflinks	exon	7579122	7579252	1000	-	.	gene_id "CUFF.3766"; transcript_id "AT3G21510.1"; exon_number "5"; FPKM "46.8551767387"; frac "1.000000"; conf_lo "42.359840"; conf_hi "51.350514"; cov "276.965728";
Chr3	Cufflinks	exon	7579478	7579599	1000	-	.	gene_id "CUFF.3766"; transcript_id "AT3G21510.1"; exon_number "6"; FPKM "46.8551767387"; frac "1.000000"; conf_lo "42.359840"; conf_hi "51.350514"; cov "276.965728";
Chr3	Cufflinks	transcript	7581959	7582793	1	+	.	gene_id "AT3G21520"; transcript_id "AT3G21520.1"; FPKM "0.0000000000"; frac "0.000000"; conf_lo "0.000000"; conf_hi "0.158532"; cov "0.000000"; full_read_support "yes";
Chr3	Cufflinks	exon	7581959	7582793	1	+	.	gene_id "AT3G21520"; transcript_id "AT3G21520.1"; exon_number "1"; FPKM "0.0000000000"; frac "0.000000"; conf_lo "0.000000"; conf_hi "0.158532"; cov "0.000000";
Chr3	Cufflinks	transcript	7582740	7584583	1000	-	.	gene_id "CUFF.3767"; transcript_id "AT3G21530.1"; FPKM "4.5851191864"; frac "1.000000"; conf_lo "3.739963"; conf_hi "5.430276"; cov "27.078056"; full_read_support "yes";
Chr3	Cufflinks	exon	7582740	7583102	1000	-	.	gene_id "CUFF.3767"; transcript_id "AT3G21530.1"; exon_number "1"; FPKM "4.5851191864"; frac "1.000000"; conf_lo "3.739963"; conf_hi "5.430276"; cov "27.078056";
Chr3	Cufflinks	exon	7583184	7583313	1000	-	.	gene_id "CUFF.3767"; transcript_id "AT3G21530.1"; exon_number "2"; FPKM "4.5851191864"; frac "1.000000"; conf_lo "3.739963"; conf_hi "5.430276"; cov "27.078056";
Chr3	Cufflinks	exon	7583387	7583594	1000	-	.	gene_id "CUFF.3767"; transcript_id "AT3G21530.1"; exon_number "3"; FPKM "4.5851191864"; frac "1.000000"; conf_lo "3.739963"; conf_hi "5.430276"; cov "27.078056";
Chr3	Cufflinks	exon	7583685	7584583	1000	-	.	gene_id "CUFF.3767"; transcript_id "AT3G21530.1"; exon_number "4"; FPKM "4.5851191864"; frac "1.000000"; conf_lo "3.739963"; conf_hi "5.430276"; cov "27.078056";
Chr3	Cufflinks	transcript	7585946	7590856	1000	-	.	gene_id "CUFF.3768"; transcript_id "AT3G21540.1"; FPKM "5.1202571620"; frac "0.573038"; conf_lo "4.389231"; conf_hi "5.851284"; cov "30.256742"; full_read_support "yes";
Chr3	Cufflinks	exon	7585946	7586276	1000	-	.	gene_id "CUFF.3768"; transcript_id "AT3G21540.1"; exon_number "1"; FPKM "5.1202571620"; frac "0.573038"; conf_lo "4.389231"; conf_hi "5.851284"; cov "30.256742";
Chr3	Cufflinks	exon	7586368	7586418	1000	-	.	gene_id "CUFF.3768"; transcript_id "AT3G21540.1"; exon_number "2"; FPKM "5.1202571620"; frac "0.573038"; conf_lo "4.389231"; conf_hi "5.851284"; cov "30.256742";
Chr3	Cufflinks	exon	7586500	7586622	1000	-	.	gene_id "CUFF.3768"; transcript_id "AT3G21540.1"; exon_number "3"; FPKM "5.1202571620"; frac "0.573038"; conf_lo "4.389231"; conf_hi "5.851284"; cov "30.256742";
Chr3	Cufflinks	exon	7586812	7586880	1000	-	.	gene_id "CUFF.3768"; transcript_id "AT3G21540.1"; exon_number "4"; FPKM "5.1202571620"; frac "0.573038"; conf_lo "4.389231"; conf_hi "5.851284"; cov "30.256742";
Chr3	Cufflinks	exon	7586998	7587126	1000	-	.	gene_id "CUFF.3768"; transcript_id "AT3G21540.1"; exon_number "5"; FPKM "5.1202571620"; frac "0.573038"; conf_lo "4.389231"; conf_hi "5.851284"; cov "30.256742";
Chr3	Cufflinks	exon	7587310	7587519	1000	-	.	gene_id "CUFF.3768"; transcript_id "AT3G21540.1"; exon_number "6"; FPKM "5.1202571620"; frac "0.573038"; conf_lo "4.389231"; conf_hi "5.851284"; cov "30.256742";
Chr3	Cufflinks	exon	7587748	7587979	1000	-	.	gene_id "CUFF.3768"; transcript_id "AT3G21540.1"; exon_number "7"; FPKM "5.1202571620"; frac "0.573038"; conf_lo "4.389231"; conf_hi "5.851284"; cov "30.256742";
Chr3	Cufflinks	exon	7588267	7588448	1000	-	.	gene_id "CUFF.3768"; transcript_id "AT3G21540.1"; exon_number "8"; FPKM "5.1202571620"; frac "0.573038"; conf_lo "4.389231"; conf_hi "5.851284"; cov "30.256742";
Chr3	Cufflinks	exon	7588607	7588729	1000	-	.	gene_id "CUFF.3768"; transcript_id "AT3G21540.1"; exon_number "9"; FPKM "5.1202571620"; frac "0.573038"; conf_lo "4.389231"; conf_hi "5.851284"; cov "30.256742";
Chr3	Cufflinks	exon	7588973	7590094	1000	-	.	gene_id "CUFF.3768"; transcript_id "AT3G21540.1"; exon_number "10"; FPKM "5.1202571620"; frac "0.573038"; conf_lo "4.389231"; conf_hi "5.851284"; cov "30.256742";
Chr3	Cufflinks	exon	7590209	7590424	1000	-	.	gene_id "CUFF.3768"; transcript_id "AT3G21540.1"; exon_number "11"; FPKM "5.1202571620"; frac "0.573038"; conf_lo "4.389231"; conf_hi "5.851284"; cov "30.256742";
Chr3	Cufflinks	exon	7590623	7590856	1000	-	.	gene_id "CUFF.3768"; transcript_id "AT3G21540.1"; exon_number "12"; FPKM "5.1202571620"; frac "0.573038"; conf_lo "4.389231"; conf_hi "5.851284"; cov "30.256742";
Chr3	Cufflinks	transcript	7586147	7590924	374	-	.	gene_id "CUFF.3768"; transcript_id "CUFF.3768.2"; FPKM "1.9182560542"; frac "0.204583"; conf_lo "1.392414"; conf_hi "2.444098"; cov "11.335403"; full_read_support "yes";
Chr3	Cufflinks	exon	7586147	7586276	374	-	.	gene_id "CUFF.3768"; transcript_id "CUFF.3768.2"; exon_number "1"; FPKM "1.9182560542"; frac "0.204583"; conf_lo "1.392414"; conf_hi "2.444098"; cov "11.335403";
Chr3	Cufflinks	exon	7586368	7586418	374	-	.	gene_id "CUFF.3768"; transcript_id "CUFF.3768.2"; exon_number "2"; FPKM "1.9182560542"; frac "0.204583"; conf_lo "1.392414"; conf_hi "2.444098"; cov "11.335403";
Chr3	Cufflinks	exon	7586500	7586622	374	-	.	gene_id "CUFF.3768"; transcript_id "CUFF.3768.2"; exon_number "3"; FPKM "1.9182560542"; frac "0.204583"; conf_lo "1.392414"; conf_hi "2.444098"; cov "11.335403";
Chr3	Cufflinks	exon	7586812	7586880	374	-	.	gene_id "CUFF.3768"; transcript_id "CUFF.3768.2"; exon_number "4"; FPKM "1.9182560542"; frac "0.204583"; conf_lo "1.392414"; conf_hi "2.444098"; cov "11.335403";
Chr3	Cufflinks	exon	7586998	7587127	374	-	.	gene_id "CUFF.3768"; transcript_id "CUFF.3768.2"; exon_number "5"; FPKM "1.9182560542"; frac "0.204583"; conf_lo "1.392414"; conf_hi "2.444098"; cov "11.335403";
Chr3	Cufflinks	exon	7587311	7587519	374	-	.	gene_id "CUFF.3768"; transcript_id "CUFF.3768.2"; exon_number "6"; FPKM "1.9182560542"; frac "0.204583"; conf_lo "1.392414"; conf_hi "2.444098"; cov "11.335403";
Chr3	Cufflinks	exon	7587748	7587979	374	-	.	gene_id "CUFF.3768"; transcript_id "CUFF.3768.2"; exon_number "7"; FPKM "1.9182560542"; frac "0.204583"; conf_lo "1.392414"; conf_hi "2.444098"; cov "11.335403";
Chr3	Cufflinks	exon	7588267	7588448	374	-	.	gene_id "CUFF.3768"; transcript_id "CUFF.3768.2"; exon_number "8"; FPKM "1.9182560542"; frac "0.204583"; conf_lo "1.392414"; conf_hi "2.444098"; cov "11.335403";
Chr3	Cufflinks	exon	7588607	7588729	374	-	.	gene_id "CUFF.3768"; transcript_id "CUFF.3768.2"; exon_number "9"; FPKM "1.9182560542"; frac "0.204583"; conf_lo "1.392414"; conf_hi "2.444098"; cov "11.335403";
Chr3	Cufflinks	exon	7588973	7590094	374	-	.	gene_id "CUFF.3768"; transcript_id "CUFF.3768.2"; exon_number "10"; FPKM "1.9182560542"; frac "0.204583"; conf_lo "1.392414"; conf_hi "2.444098"; cov "11.335403";
Chr3	Cufflinks	exon	7590209	7590424	374	-	.	gene_id "CUFF.3768"; transcript_id "CUFF.3768.2"; exon_number "11"; FPKM "1.9182560542"; frac "0.204583"; conf_lo "1.392414"; conf_hi "2.444098"; cov "11.335403";
Chr3	Cufflinks	exon	7590623	7590924	374	-	.	gene_id "CUFF.3768"; transcript_id "CUFF.3768.2"; exon_number "12"; FPKM "1.9182560542"; frac "0.204583"; conf_lo "1.392414"; conf_hi "2.444098"; cov "11.335403";
Chr3	Cufflinks	transcript	7586147	7590924	406	-	.	gene_id "CUFF.3768"; transcript_id "CUFF.3768.3"; FPKM "2.0835757647"; frac "0.222379"; conf_lo "1.535691"; conf_hi "2.631461"; cov "12.312314"; full_read_support "yes";
Chr3	Cufflinks	exon	7586147	7586276	406	-	.	gene_id "CUFF.3768"; transcript_id "CUFF.3768.3"; exon_number "1"; FPKM "2.0835757647"; frac "0.222379"; conf_lo "1.535691"; conf_hi "2.631461"; cov "12.312314";
Chr3	Cufflinks	exon	7586368	7586420	406	-	.	gene_id "CUFF.3768"; transcript_id "CUFF.3768.3"; exon_number "2"; FPKM "2.0835757647"; frac "0.222379"; conf_lo "1.535691"; conf_hi "2.631461"; cov "12.312314";
Chr3	Cufflinks	exon	7586500	7586622	406	-	.	gene_id "CUFF.3768"; transcript_id "CUFF.3768.3"; exon_number "3"; FPKM "2.0835757647"; frac "0.222379"; conf_lo "1.535691"; conf_hi "2.631461"; cov "12.312314";
Chr3	Cufflinks	exon	7586812	7586880	406	-	.	gene_id "CUFF.3768"; transcript_id "CUFF.3768.3"; exon_number "4"; FPKM "2.0835757647"; frac "0.222379"; conf_lo "1.535691"; conf_hi "2.631461"; cov "12.312314";
Chr3	Cufflinks	exon	7586998	7587126	406	-	.	gene_id "CUFF.3768"; transcript_id "CUFF.3768.3"; exon_number "5"; FPKM "2.0835757647"; frac "0.222379"; conf_lo "1.535691"; conf_hi "2.631461"; cov "12.312314";
Chr3	Cufflinks	exon	7587310	7587519	406	-	.	gene_id "CUFF.3768"; transcript_id "CUFF.3768.3"; exon_number "6"; FPKM "2.0835757647"; frac "0.222379"; conf_lo "1.535691"; conf_hi "2.631461"; cov "12.312314";
Chr3	Cufflinks	exon	7587748	7587979	406	-	.	gene_id "CUFF.3768"; transcript_id "CUFF.3768.3"; exon_number "7"; FPKM "2.0835757647"; frac "0.222379"; conf_lo "1.535691"; conf_hi "2.631461"; cov "12.312314";
Chr3	Cufflinks	exon	7588267	7588448	406	-	.	gene_id "CUFF.3768"; transcript_id "CUFF.3768.3"; exon_number "8"; FPKM "2.0835757647"; frac "0.222379"; conf_lo "1.535691"; conf_hi "2.631461"; cov "12.312314";
Chr3	Cufflinks	exon	7588607	7588729	406	-	.	gene_id "CUFF.3768"; transcript_id "CUFF.3768.3"; exon_number "9"; FPKM "2.0835757647"; frac "0.222379"; conf_lo "1.535691"; conf_hi "2.631461"; cov "12.312314";
Chr3	Cufflinks	exon	7588973	7590094	406	-	.	gene_id "CUFF.3768"; transcript_id "CUFF.3768.3"; exon_number "10"; FPKM "2.0835757647"; frac "0.222379"; conf_lo "1.535691"; conf_hi "2.631461"; cov "12.312314";
Chr3	Cufflinks	exon	7590209	7590424	406	-	.	gene_id "CUFF.3768"; transcript_id "CUFF.3768.3"; exon_number "11"; FPKM "2.0835757647"; frac "0.222379"; conf_lo "1.535691"; conf_hi "2.631461"; cov "12.312314";
Chr3	Cufflinks	exon	7590623	7590924	406	-	.	gene_id "CUFF.3768"; transcript_id "CUFF.3768.3"; exon_number "12"; FPKM "2.0835757647"; frac "0.222379"; conf_lo "1.535691"; conf_hi "2.631461"; cov "12.312314";
Chr3	Cufflinks	transcript	7591483	7592322	1000	-	.	gene_id "AT3G21550"; transcript_id "AT3G21550.1"; FPKM "8.3370525727"; frac "1.000000"; conf_lo "6.716276"; conf_hi "9.957829"; cov "49.267964"; full_read_support "yes";
Chr3	Cufflinks	exon	7591483	7592322	1000	-	.	gene_id "AT3G21550"; transcript_id "AT3G21550.1"; exon_number "1"; FPKM "8.3370525727"; frac "1.000000"; conf_lo "6.716276"; conf_hi "9.957829"; cov "49.267964";
Chr3	Cufflinks	transcript	7701025	7703385	1000	-	.	gene_id "CUFF.3769"; transcript_id "AT3G21865.1"; FPKM "24.8865891323"; frac "0.684005"; conf_lo "22.496743"; conf_hi "27.276435"; cov "146.980731"; full_read_support "yes";
Chr3	Cufflinks	exon	7701025	7701412	1000	-	.	gene_id "CUFF.3769"; transcript_id "AT3G21865.1"; exon_number "1"; FPKM "24.8865891323"; frac "0.684005"; conf_lo "22.496743"; conf_hi "27.276435"; cov "146.980731";
Chr3	Cufflinks	exon	7701490	7701591	1000	-	.	gene_id "CUFF.3769"; transcript_id "AT3G21865.1"; exon_number "2"; FPKM "24.8865891323"; frac "0.684005"; conf_lo "22.496743"; conf_hi "27.276435"; cov "146.980731";
Chr3	Cufflinks	exon	7701744	7701809	1000	-	.	gene_id "CUFF.3769"; transcript_id "AT3G21865.1"; exon_number "3"; FPKM "24.8865891323"; frac "0.684005"; conf_lo "22.496743"; conf_hi "27.276435"; cov "146.980731";
Chr3	Cufflinks	exon	7702116	7702217	1000	-	.	gene_id "CUFF.3769"; transcript_id "AT3G21865.1"; exon_number "4"; FPKM "24.8865891323"; frac "0.684005"; conf_lo "22.496743"; conf_hi "27.276435"; cov "146.980731";
Chr3	Cufflinks	exon	7702296	7702352	1000	-	.	gene_id "CUFF.3769"; transcript_id "AT3G21865.1"; exon_number "5"; FPKM "24.8865891323"; frac "0.684005"; conf_lo "22.496743"; conf_hi "27.276435"; cov "146.980731";
Chr3	Cufflinks	exon	7702465	7702512	1000	-	.	gene_id "CUFF.3769"; transcript_id "AT3G21865.1"; exon_number "6"; FPKM "24.8865891323"; frac "0.684005"; conf_lo "22.496743"; conf_hi "27.276435"; cov "146.980731";
Chr3	Cufflinks	exon	7702589	7702840	1000	-	.	gene_id "CUFF.3769"; transcript_id "AT3G21865.1"; exon_number "7"; FPKM "24.8865891323"; frac "0.684005"; conf_lo "22.496743"; conf_hi "27.276435"; cov "146.980731";
Chr3	Cufflinks	exon	7703099	7703385	1000	-	.	gene_id "CUFF.3769"; transcript_id "AT3G21865.1"; exon_number "8"; FPKM "24.8865891323"; frac "0.684005"; conf_lo "22.496743"; conf_hi "27.276435"; cov "146.980731";
Chr3	Cufflinks	transcript	7595806	7597577	1000	+	.	gene_id "CUFF.3770"; transcript_id "AT3G21560.1"; FPKM "8.0702684412"; frac "0.315995"; conf_lo "6.988060"; conf_hi "9.152476"; cov "47.663179"; full_read_support "yes";
Chr3	Cufflinks	exon	7595806	7597577	1000	+	.	gene_id "CUFF.3770"; transcript_id "AT3G21560.1"; exon_number "1"; FPKM "8.0702684412"; frac "0.315995"; conf_lo "6.988060"; conf_hi "9.152476"; cov "47.663179";
Chr3	Cufflinks	transcript	7600150	7600883	1	-	.	gene_id "AT3G21570"; transcript_id "AT3G21570.1"; FPKM "0.0000000000"; frac "0.000000"; conf_lo "0.000000"; conf_hi "0.000000"; cov "0.000000"; full_read_support "no";
Chr3	Cufflinks	exon	7600150	7600883	1	-	.	gene_id "AT3G21570"; transcript_id "AT3G21570.1"; exon_number "1"; FPKM "0.0000000000"; frac "0.000000"; conf_lo "0.000000"; conf_hi "0.000000"; cov "0.000000";
Chr3	Cufflinks	transcript	7601969	7603885	1	-	.	gene_id "CUFF.3771"; transcript_id "AT3G21580.1"; FPKM "0.0000000000"; frac "0.000000"; conf_lo "0.000000"; conf_hi "0.085541"; cov "0.000000"; full_read_support "no";
Chr3	Cufflinks	exon	7601969	7602161	1	-	.	gene_id "CUFF.3771"; transcript_id "AT3G21580.1"; exon_number "1"; FPKM "0.0000000000"; frac "0.000000"; conf_lo "0.000000"; conf_hi "0.085541"; cov "0.000000";
Chr3	Cufflinks	exon	7602253	7602317	1	-	.	gene_id "CUFF.3771"; transcript_id "AT3G21580.1"; exon_number "2"; FPKM "0.0000000000"; frac "0.000000"; conf_lo "0.000000"; conf_hi "0.085541"; cov "0.000000";
Chr3	Cufflinks	exon	7602386	7602461	1	-	.	gene_id "CUFF.3771"; transcript_id "AT3G21580.1"; exon_number "3"; FPKM "0.0000000000"; frac "0.000000"; conf_lo "0.000000"; conf_hi "0.085541"; cov "0.000000";
Chr3	Cufflinks	exon	7602562	7602726	1	-	.	gene_id "CUFF.3771"; transcript_id "AT3G21580.1"; exon_number "4"; FPKM "0.0000000000"; frac "0.000000"; conf_lo "0.000000"; conf_hi "0.085541"; cov "0.000000";
Chr3	Cufflinks	exon	7602812	7603048	1	-	.	gene_id "CUFF.3771"; transcript_id "AT3G21580.1"; exon_number "5"; FPKM "0.0000000000"; frac "0.000000"; conf_lo "0.000000"; conf_hi "0.085541"; cov "0.000000";
Chr3	Cufflinks	exon	7603131	7603247	1	-	.	gene_id "CUFF.3771"; transcript_id "AT3G21580.1"; exon_number "6"; FPKM "0.0000000000"; frac "0.000000"; conf_lo "0.000000"; conf_hi "0.085541"; cov "0.000000";
Chr3	Cufflinks	exon	7603358	7603885	1	-	.	gene_id "CUFF.3771"; transcript_id "AT3G21580.1"; exon_number "7"; FPKM "0.0000000000"; frac "0.000000"; conf_lo "0.000000"; conf_hi "0.085541"; cov "0.000000";
Chr3	Cufflinks	transcript	7794957	7796310	1000	-	.	gene_id "CUFF.3771"; transcript_id "AT3G22120.1"; FPKM "124.5611089677"; frac "1.000000"; conf_lo "117.587432"; conf_hi "131.534786"; cov "735.439744"; full_read_support "yes";
Chr3	Cufflinks	exon	7794957	7796310	1000	-	.	gene_id "CUFF.3771"; transcript_id "AT3G22120.1"; exon_number "1"; FPKM "124.5611089677"; frac "1.000000"; conf_lo "117.587432"; conf_hi "131.534786"; cov "735.439744";
Chr3	Cufflinks	transcript	7795606	7796327	1	+	.	gene_id "CUFF.3772"; transcript_id "AT3G22121.1"; FPKM "0.0000000000"; frac "0.000000"; conf_lo "0.000000"; conf_hi "0.201721"; cov "0.000000"; full_read_support "no";
Chr3	Cufflinks	exon	7795606	7796073	1	+	.	gene_id "CUFF.3772"; transcript_id "AT3G22121.1"; exon_number "1"; FPKM "0.0000000000"; frac "0.000000"; conf_lo "0.000000"; conf_hi "0.201721"; cov "0.000000";
Chr3	Cufflinks	exon	7796098	7796327	1	+	.	gene_id "CUFF.3772"; transcript_id "AT3G22121.1"; exon_number "2"; FPKM "0.0000000000"; frac "0.000000"; conf_lo "0.000000"; conf_hi "0.201721"; cov "0.000000";
Chr3	Cufflinks	transcript	7604551	7605789	1	-	.	gene_id "AT3G21590"; transcript_id "AT3G21590.1"; FPKM "0.0000000000"; frac "0.000000"; conf_lo "0.000000"; conf_hi "0.000000"; cov "0.000000"; full_read_support "no";
Chr3	Cufflinks	exon	7604551	7604664	1	-	.	gene_id "AT3G21590"; transcript_id "AT3G21590.1"; exon_number "1"; FPKM "0.0000000000"; frac "0.000000"; conf_lo "0.000000"; conf_hi "0.000000"; cov "0.000000";
Chr3	Cufflinks	exon	7604756	7604922	1	-	.	gene_id "AT3G21590"; transcript_id "AT3G21590.1"; exon_number "2"; FPKM "0.0000000000"; frac "0.000000"; conf_lo "0.000000"; conf_hi "0.000000"; cov "0.000000";
Chr3	Cufflinks	exon	7605050	7605171	1	-	.	gene_id "AT3G21590"; transcript_id "AT3G21590.1"; exon_number "3"; FPKM "0.0000000000"; frac "0.000000"; conf_lo "0.000000"; conf_hi "0.000000"; cov "0.000000";
Chr3	Cufflinks	exon	7605442	7605515	1	-	.	gene_id "AT3G21590"; transcript_id "AT3G21590.1"; exon_number "4"; FPKM "0.0000000000"; frac "0.000000"; conf_lo "0.000000"; conf_hi "0.000000"; cov "0.000000";
Chr3	Cufflinks	exon	7605585	7605789	1	-	.	gene_id "AT3G21590"; transcript_id "AT3G21590.1"; exon_number "5"; FPKM "0.0000000000"; frac "0.000000"; conf_lo "0.000000"; conf_hi "0.000000"; cov "0.000000";
Chr3	Cufflinks	transcript	7606507	7608407	1000	-	.	gene_id "AT3G21600"; transcript_id "AT3G21600.1"; FPKM "1.8583996830"; frac "1.000000"; conf_lo "1.285478"; conf_hi "2.431321"; cov "10.980267"; full_read_support "yes";
Chr3	Cufflinks	exon	7606507	7606888	1000	-	.	gene_id "AT3G21600"; transcript_id "AT3G21600.1"; exon_number "1"; FPKM "1.8583996830"; frac "1.000000"; conf_lo "1.285478"; conf_hi "2.431321"; cov "10.980267";
Chr3	Cufflinks	exon	7607014	7607098	1000	-	.	gene_id "AT3G21600"; transcript_id "AT3G21600.1"; exon_number "2"; FPKM "1.8583996830"; frac "1.000000"; conf_lo "1.285478"; conf_hi "2.431321"; cov "10.980267";
Chr3	Cufflinks	exon	7607220	7607386	1000	-	.	gene_id "AT3G21600"; transcript_id "AT3G21600.1"; exon_number "3"; FPKM "1.8583996830"; frac "1.000000"; conf_lo "1.285478"; conf_hi "2.431321"; cov "10.980267";
Chr3	Cufflinks	exon	7607561	7607682	1000	-	.	gene_id "AT3G21600"; transcript_id "AT3G21600.1"; exon_number "4"; FPKM "1.8583996830"; frac "1.000000"; conf_lo "1.285478"; conf_hi "2.431321"; cov "10.980267";
Chr3	Cufflinks	exon	7607768	7608407	1000	-	.	gene_id "AT3G21600"; transcript_id "AT3G21600.1"; exon_number "5"; FPKM "1.8583996830"; frac "1.000000"; conf_lo "1.285478"; conf_hi "2.431321"; cov "10.980267";
Chr3	Cufflinks	transcript	7606545	7608364	1	-	.	gene_id "AT3G21600"; transcript_id "AT3G21600.2"; FPKM "0.0000000000"; frac "0.000000"; conf_lo "0.000000"; conf_hi "0.091234"; cov "0.000000"; full_read_support "no";
Chr3	Cufflinks	exon	7606545	7606888	1	-	.	gene_id "AT3G21600"; transcript_id "AT3G21600.2"; exon_number "1"; FPKM "0.0000000000"; frac "0.000000"; conf_lo "0.000000"; conf_hi "0.091234"; cov "0.000000";
Chr3	Cufflinks	exon	7607014	7607086	1	-	.	gene_id "AT3G21600"; transcript_id "AT3G21600.2"; exon_number "2"; FPKM "0.0000000000"; frac "0.000000"; conf_lo "0.000000"; conf_hi "0.091234"; cov "0.000000";
Chr3	Cufflinks	exon	7607216	7607386	1	-	.	gene_id "AT3G21600"; transcript_id "AT3G21600.2"; exon_number "3"; FPKM "0.0000000000"; frac "0.000000"; conf_lo "0.000000"; conf_hi "0.091234"; cov "0.000000";
Chr3	Cufflinks	exon	7607561	7607682	1	-	.	gene_id "AT3G21600"; transcript_id "AT3G21600.2"; exon_number "4"; FPKM "0.0000000000"; frac "0.000000"; conf_lo "0.000000"; conf_hi "0.091234"; cov "0.000000";
Chr3	Cufflinks	exon	7607768	7608364	1	-	.	gene_id "AT3G21600"; transcript_id "AT3G21600.2"; exon_number "5"; FPKM "0.0000000000"; frac "0.000000"; conf_lo "0.000000"; conf_hi "0.091234"; cov "0.000000";
Chr3	Cufflinks	transcript	7609143	7610717	241	-	.	gene_id "CUFF.3773"; transcript_id "AT3G21610.2"; FPKM "2.2019168108"; frac "0.197766"; conf_lo "1.138497"; conf_hi "3.265336"; cov "13.017985"; full_read_support "no";
Chr3	Cufflinks	exon	7609143	7609436	241	-	.	gene_id "CUFF.3773"; transcript_id "AT3G21610.2"; exon_number "1"; FPKM "2.2019168108"; frac "0.197766"; conf_lo "1.138497"; conf_hi "3.265336"; cov "13.017985";
Chr3	Cufflinks	exon	7609637	7609729	241	-	.	gene_id "CUFF.3773"; transcript_id "AT3G21610.2"; exon_number "2"; FPKM "2.2019168108"; frac "0.197766"; conf_lo "1.138497"; conf_hi "3.265336"; cov "13.017985";
Chr3	Cufflinks	exon	7609833	7609883	241	-	.	gene_id "CUFF.3773"; transcript_id "AT3G21610.2"; exon_number "3"; FPKM "2.2019168108"; frac "0.197766"; conf_lo "1.138497"; conf_hi "3.265336"; cov "13.017985";
Chr3	Cufflinks	exon	7610041	7610205	241	-	.	gene_id "CUFF.3773"; transcript_id "AT3G21610.2"; exon_number "4"; FPKM "2.2019168108"; frac "0.197766"; conf_lo "1.138497"; conf_hi "3.265336"; cov "13.017985";
Chr3	Cufflinks	exon	7610438	7610717	241	-	.	gene_id "CUFF.3773"; transcript_id "AT3G21610.2"; exon_number "5"; FPKM "2.2019168108"; frac "0.197766"; conf_lo "1.138497"; conf_hi "3.265336"; cov "13.017985";
Chr3	Cufflinks	transcript	7609143	7610711	1000	-	.	gene_id "CUFF.3773"; transcript_id "AT3G21610.1"; FPKM "9.1176145392"; frac "0.802234"; conf_lo "7.263304"; conf_hi "10.971925"; cov "53.904384"; full_read_support "yes";
Chr3	Cufflinks	exon	7609143	7609436	1000	-	.	gene_id "CUFF.3773"; transcript_id "AT3G21610.1"; exon_number "1"; FPKM "9.1176145392"; frac "0.802234"; conf_lo "7.263304"; conf_hi "10.971925"; cov "53.904384";
Chr3	Cufflinks	exon	7609637	7609729	1000	-	.	gene_id "CUFF.3773"; transcript_id "AT3G21610.1"; exon_number "2"; FPKM "9.1176145392"; frac "0.802234"; conf_lo "7.263304"; conf_hi "10.971925"; cov "53.904384";
Chr3	Cufflinks	exon	7609833	7609883	1000	-	.	gene_id "CUFF.3773"; transcript_id "AT3G21610.1"; exon_number "3"; FPKM "9.1176145392"; frac "0.802234"; conf_lo "7.263304"; conf_hi "10.971925"; cov "53.904384";
Chr3	Cufflinks	exon	7610041	7610197	1000	-	.	gene_id "CUFF.3773"; transcript_id "AT3G21610.1"; exon_number "4"; FPKM "9.1176145392"; frac "0.802234"; conf_lo "7.263304"; conf_hi "10.971925"; cov "53.904384";
Chr3	Cufflinks	exon	7610438	7610711	1000	-	.	gene_id "CUFF.3773"; transcript_id "AT3G21610.1"; exon_number "5"; FPKM "9.1176145392"; frac "0.802234"; conf_lo "7.263304"; conf_hi "10.971925"; cov "53.904384";
Chr3	Cufflinks	transcript	7610958	7614461	1	-	.	gene_id "AT3G21620"; transcript_id "AT3G21620.1"; FPKM "0.0000000000"; frac "0.000000"; conf_lo "0.000000"; conf_hi "0.000000"; cov "0.000000"; full_read_support "no";
Chr3	Cufflinks	exon	7610958	7611265	1	-	.	gene_id "AT3G21620"; transcript_id "AT3G21620.1"; exon_number "1"; FPKM "0.0000000000"; frac "0.000000"; conf_lo "0.000000"; conf_hi "0.000000"; cov "0.000000";
Chr3	Cufflinks	exon	7611339	7611572	1	-	.	gene_id "AT3G21620"; transcript_id "AT3G21620.1"; exon_number "2"; FPKM "0.0000000000"; frac "0.000000"; conf_lo "0.000000"; conf_hi "0.000000"; cov "0.000000";
Chr3	Cufflinks	exon	7611655	7612225	1	-	.	gene_id "AT3G21620"; transcript_id "AT3G21620.1"; exon_number "3"; FPKM "0.0000000000"; frac "0.000000"; conf_lo "0.000000"; conf_hi "0.000000"; cov "0.000000";
Chr3	Cufflinks	exon	7612303	7612643	1	-	.	gene_id "AT3G21620"; transcript_id "AT3G21620.1"; exon_number "4"; FPKM "0.0000000000"; frac "0.000000"; conf_lo "0.000000"; conf_hi "0.000000"; cov "0.000000";
Chr3	Cufflinks	exon	7612734	7612814	1	-	.	gene_id "AT3G21620"; transcript_id "AT3G21620.1"; exon_number "5"; FPKM "0.0000000000"; frac "0.000000"; conf_lo "0.000000"; conf_hi "0.000000"; cov "0.000000";
Chr3	Cufflinks	exon	7612897	7613016	1	-	.	gene_id "AT3G21620"; transcript_id "AT3G21620.1"; exon_number "6"; FPKM "0.0000000000"; frac "0.000000"; conf_lo "0.000000"; conf_hi "0.000000"; cov "0.000000";
Chr3	Cufflinks	exon	7613092	7613193	1	-	.	gene_id "AT3G21620"; transcript_id "AT3G21620.1"; exon_number "7"; FPKM "0.0000000000"; frac "0.000000"; conf_lo "0.000000"; conf_hi "0.000000"; cov "0.000000";
Chr3	Cufflinks	exon	7613287	7613422	1	-	.	gene_id "AT3G21620"; transcript_id "AT3G21620.1"; exon_number "8"; FPKM "0.0000000000"; frac "0.000000"; conf_lo "0.000000"; conf_hi "0.000000"; cov "0.000000";
Chr3	Cufflinks	exon	7613501	7613650	1	-	.	gene_id "AT3G21620"; transcript_id "AT3G21620.1"; exon_number "9"; FPKM "0.0000000000"; frac "0.000000"; conf_lo "0.000000"; conf_hi "0.000000"; cov "0.000000";
Chr3	Cufflinks	exon	7613728	7614067	1	-	.	gene_id "AT3G21620"; transcript_id "AT3G21620.1"; exon_number "10"; FPKM "0.0000000000"; frac "0.000000"; conf_lo "0.000000"; conf_hi "0.000000"; cov "0.000000";
Chr3	Cufflinks	exon	7614301	7614461	1	-	.	gene_id "AT3G21620"; transcript_id "AT3G21620.1"; exon_number "11"; FPKM "0.0000000000"; frac "0.000000"; conf_lo "0.000000"; conf_hi "0.000000"; cov "0.000000";
Chr3	Cufflinks	transcript	7615303	7749488	914	-	.	gene_id "CUFF.3774"; transcript_id "CUFF.3774.1"; FPKM "3.0324582915"; frac "0.488775"; conf_lo "2.322490"; conf_hi "3.742427"; cov "17.915578"; full_read_support "yes";
Chr3	Cufflinks	exon	7615303	7615704	914	-	.	gene_id "CUFF.3774"; transcript_id "CUFF.3774.1"; exon_number "1"; FPKM "3.0324582915"; frac "0.488775"; conf_lo "2.322490"; conf_hi "3.742427"; cov "17.915578";
Chr3	Cufflinks	exon	7615945	7616043	914	-	.	gene_id "CUFF.3774"; transcript_id "CUFF.3774.1"; exon_number "2"; FPKM "3.0324582915"; frac "0.488775"; conf_lo "2.322490"; conf_hi "3.742427"; cov "17.915578";
Chr3	Cufflinks	exon	7616140	7616275	914	-	.	gene_id "CUFF.3774"; transcript_id "CUFF.3774.1"; exon_number "3"; FPKM "3.0324582915"; frac "0.488775"; conf_lo "2.322490"; conf_hi "3.742427"; cov "17.915578";
Chr3	Cufflinks	exon	7616358	7616446	914	-	.	gene_id "CUFF.3774"; transcript_id "CUFF.3774.1"; exon_number "4"; FPKM "3.0324582915"; frac "0.488775"; conf_lo "2.322490"; conf_hi "3.742427"; cov "17.915578";
Chr3	Cufflinks	exon	7616545	7616696	914	-	.	gene_id "CUFF.3774"; transcript_id "CUFF.3774.1"; exon_number "5"; FPKM "3.0324582915"; frac "0.488775"; conf_lo "2.322490"; conf_hi "3.742427"; cov "17.915578";
Chr3	Cufflinks	exon	7616774	7616867	914	-	.	gene_id "CUFF.3774"; transcript_id "CUFF.3774.1"; exon_number "6"; FPKM "3.0324582915"; frac "0.488775"; conf_lo "2.322490"; conf_hi "3.742427"; cov "17.915578";
Chr3	Cufflinks	exon	7616961	7617050	914	-	.	gene_id "CUFF.3774"; transcript_id "CUFF.3774.1"; exon_number "7"; FPKM "3.0324582915"; frac "0.488775"; conf_lo "2.322490"; conf_hi "3.742427"; cov "17.915578";
Chr3	Cufflinks	exon	7617129	7617322	914	-	.	gene_id "CUFF.3774"; transcript_id "CUFF.3774.1"; exon_number "8"; FPKM "3.0324582915"; frac "0.488775"; conf_lo "2.322490"; conf_hi "3.742427"; cov "17.915578";
Chr3	Cufflinks	exon	7617412	7617567	914	-	.	gene_id "CUFF.3774"; transcript_id "CUFF.3774.1"; exon_number "9"; FPKM "3.0324582915"; frac "0.488775"; conf_lo "2.322490"; conf_hi "3.742427"; cov "17.915578";
Chr3	Cufflinks	exon	7617665	7617672	914	-	.	gene_id "CUFF.3774"; transcript_id "CUFF.3774.1"; exon_number "10"; FPKM "3.0324582915"; frac "0.488775"; conf_lo "2.322490"; conf_hi "3.742427"; cov "17.915578";
Chr3	Cufflinks	exon	7617761	7617794	914	-	.	gene_id "CUFF.3774"; transcript_id "CUFF.3774.1"; exon_number "11"; FPKM "3.0324582915"; frac "0.488775"; conf_lo "2.322490"; conf_hi "3.742427"; cov "17.915578";
Chr3	Cufflinks	exon	7617891	7618577	914	-	.	gene_id "CUFF.3774"; transcript_id "CUFF.3774.1"; exon_number "12"; FPKM "3.0324582915"; frac "0.488775"; conf_lo "2.322490"; conf_hi "3.742427"; cov "17.915578";
Chr3	Cufflinks	exon	7749481	7749488	914	-	.	gene_id "CUFF.3774"; transcript_id "CUFF.3774.1"; exon_number "13"; FPKM "3.0324582915"; frac "0.488775"; conf_lo "2.322490"; conf_hi "3.742427"; cov "17.915578";
Chr3	Cufflinks	transcript	7615385	7618581	1000	-	.	gene_id "CUFF.3774"; transcript_id "AT3G21630.1"; FPKM "3.3177807326"; frac "0.511225"; conf_lo "2.565261"; conf_hi "4.070300"; cov "19.601246"; full_read_support "yes";
Chr3	Cufflinks	exon	7615385	7615704	1000	-	.	gene_id "CUFF.3774"; transcript_id "AT3G21630.1"; exon_number "1"; FPKM "3.3177807326"; frac "0.511225"; conf_lo "2.565261"; conf_hi "4.070300"; cov "19.601246";
Chr3	Cufflinks	exon	7615945	7616043	1000	-	.	gene_id "CUFF.3774"; transcript_id "AT3G21630.1"; exon_number "2"; FPKM "3.3177807326"; frac "0.511225"; conf_lo "2.565261"; conf_hi "4.070300"; cov "19.601246";
Chr3	Cufflinks	exon	7616140	7616275	1000	-	.	gene_id "CUFF.3774"; transcript_id "AT3G21630.1"; exon_number "3"; FPKM "3.3177807326"; frac "0.511225"; conf_lo "2.565261"; conf_hi "4.070300"; cov "19.601246";
Chr3	Cufflinks	exon	7616358	7616446	1000	-	.	gene_id "CUFF.3774"; transcript_id "AT3G21630.1"; exon_number "4"; FPKM "3.3177807326"; frac "0.511225"; conf_lo "2.565261"; conf_hi "4.070300"; cov "19.601246";
Chr3	Cufflinks	exon	7616545	7616696	1000	-	.	gene_id "CUFF.3774"; transcript_id "AT3G21630.1"; exon_number "5"; FPKM "3.3177807326"; frac "0.511225"; conf_lo "2.565261"; conf_hi "4.070300"; cov "19.601246";
Chr3	Cufflinks	exon	7616774	7616867	1000	-	.	gene_id "CUFF.3774"; transcript_id "AT3G21630.1"; exon_number "6"; FPKM "3.3177807326"; frac "0.511225"; conf_lo "2.565261"; conf_hi "4.070300"; cov "19.601246";
Chr3	Cufflinks	exon	7616961	7617050	1000	-	.	gene_id "CUFF.3774"; transcript_id "AT3G21630.1"; exon_number "7"; FPKM "3.3177807326"; frac "0.511225"; conf_lo "2.565261"; conf_hi "4.070300"; cov "19.601246";
Chr3	Cufflinks	exon	7617129	7617322	1000	-	.	gene_id "CUFF.3774"; transcript_id "AT3G21630.1"; exon_number "8"; FPKM "3.3177807326"; frac "0.511225"; conf_lo "2.565261"; conf_hi "4.070300"; cov "19.601246";
Chr3	Cufflinks	exon	7617412	7617567	1000	-	.	gene_id "CUFF.3774"; transcript_id "AT3G21630.1"; exon_number "9"; FPKM "3.3177807326"; frac "0.511225"; conf_lo "2.565261"; conf_hi "4.070300"; cov "19.601246";
Chr3	Cufflinks	exon	7617665	7617672	1000	-	.	gene_id "CUFF.3774"; transcript_id "AT3G21630.1"; exon_number "10"; FPKM "3.3177807326"; frac "0.511225"; conf_lo "2.565261"; conf_hi "4.070300"; cov "19.601246";
Chr3	Cufflinks	exon	7617761	7617794	1000	-	.	gene_id "CUFF.3774"; transcript_id "AT3G21630.1"; exon_number "11"; FPKM "3.3177807326"; frac "0.511225"; conf_lo "2.565261"; conf_hi "4.070300"; cov "19.601246";
Chr3	Cufflinks	exon	7617891	7618581	1000	-	.	gene_id "CUFF.3774"; transcript_id "AT3G21630.1"; exon_number "12"; FPKM "3.3177807326"; frac "0.511225"; conf_lo "2.565261"; conf_hi "4.070300"; cov "19.601246";
Chr3	Cufflinks	transcript	7749247	7750419	1	+	.	gene_id "AT3G21990"; transcript_id "AT3G21990.1"; FPKM "0.0000000000"; frac "0.000000"; conf_lo "0.000000"; conf_hi "0.108262"; cov "0.000000"; full_read_support "no";
Chr3	Cufflinks	exon	7749247	7749739	1	+	.	gene_id "AT3G21990"; transcript_id "AT3G21990.1"; exon_number "1"; FPKM "0.0000000000"; frac "0.000000"; conf_lo "0.000000"; conf_hi "0.108262"; cov "0.000000";
Chr3	Cufflinks	exon	7749976	7750419	1	+	.	gene_id "AT3G21990"; transcript_id "AT3G21990.1"; exon_number "2"; FPKM "0.0000000000"; frac "0.000000"; conf_lo "0.000000"; conf_hi "0.108262"; cov "0.000000";
Chr3	Cufflinks	transcript	7618930	7621477	1000	-	.	gene_id "CUFF.3775"; transcript_id "AT3G21640.1"; FPKM "7.3413535726"; frac "1.000000"; conf_lo "6.148097"; conf_hi "8.534610"; cov "43.374427"; full_read_support "yes";
Chr3	Cufflinks	exon	7618930	7619357	1000	-	.	gene_id "CUFF.3775"; transcript_id "AT3G21640.1"; exon_number "1"; FPKM "7.3413535726"; frac "1.000000"; conf_lo "6.148097"; conf_hi "8.534610"; cov "43.374427";
Chr3	Cufflinks	exon	7619447	7619599	1000	-	.	gene_id "CUFF.3775"; transcript_id "AT3G21640.1"; exon_number "2"; FPKM "7.3413535726"; frac "1.000000"; conf_lo "6.148097"; conf_hi "8.534610"; cov "43.374427";
Chr3	Cufflinks	exon	7619740	7619862	1000	-	.	gene_id "CUFF.3775"; transcript_id "AT3G21640.1"; exon_number "3"; FPKM "7.3413535726"; frac "1.000000"; conf_lo "6.148097"; conf_hi "8.534610"; cov "43.374427";
Chr3	Cufflinks	exon	7619974	7620158	1000	-	.	gene_id "CUFF.3775"; transcript_id "AT3G21640.1"; exon_number "4"; FPKM "7.3413535726"; frac "1.000000"; conf_lo "6.148097"; conf_hi "8.534610"; cov "43.374427";
Chr3	Cufflinks	exon	7620399	7620488	1000	-	.	gene_id "CUFF.3775"; transcript_id "AT3G21640.1"; exon_number "5"; FPKM "7.3413535726"; frac "1.000000"; conf_lo "6.148097"; conf_hi "8.534610"; cov "43.374427";
Chr3	Cufflinks	exon	7620604	7620780	1000	-	.	gene_id "CUFF.3775"; transcript_id "AT3G21640.1"; exon_number "6"; FPKM "7.3413535726"; frac "1.000000"; conf_lo "6.148097"; conf_hi "8.534610"; cov "43.374427";
Chr3	Cufflinks	exon	7621061	7621119	1000	-	.	gene_id "CUFF.3775"; transcript_id "AT3G21640.1"; exon_number "7"; FPKM "7.3413535726"; frac "1.000000"; conf_lo "6.148097"; conf_hi "8.534610"; cov "43.374427";
Chr3	Cufflinks	exon	7621351	7621477	1000	-	.	gene_id "CUFF.3775"; transcript_id "AT3G21640.1"; exon_number "8"; FPKM "7.3413535726"; frac "1.000000"; conf_lo "6.148097"; conf_hi "8.534610"; cov "43.374427";
Chr3	Cufflinks	transcript	7621568	7624076	227	-	.	gene_id "CUFF.3776"; transcript_id "CUFF.3776.1"; FPKM "1.1528239186"; frac "0.190569"; conf_lo "0.719695"; conf_hi "1.585953"; cov "6.809203"; full_read_support "yes";
Chr3	Cufflinks	exon	7621568	7622066	227	-	.	gene_id "CUFF.3776"; transcript_id "CUFF.3776.1"; exon_number "1"; FPKM "1.1528239186"; frac "0.190569"; conf_lo "0.719695"; conf_hi "1.585953"; cov "6.809203";
Chr3	Cufflinks	exon	7622159	7624076	227	-	.	gene_id "CUFF.3776"; transcript_id "CUFF.3776.1"; exon_number "2"; FPKM "1.1528239186"; frac "0.190569"; conf_lo "0.719695"; conf_hi "1.585953"; cov "6.809203";
Chr3	Cufflinks	transcript	7621569	7624076	1000	-	.	gene_id "CUFF.3776"; transcript_id "AT3G21650.1"; FPKM "5.0770841198"; frac "0.809431"; conf_lo "4.290631"; conf_hi "5.863538"; cov "29.988012"; full_read_support "yes";
Chr3	Cufflinks	exon	7621569	7622066	1000	-	.	gene_id "CUFF.3776"; transcript_id "AT3G21650.1"; exon_number "1"; FPKM "5.0770841198"; frac "0.809431"; conf_lo "4.290631"; conf_hi "5.863538"; cov "29.988012";
Chr3	Cufflinks	exon	7622159	7623546	1000	-	.	gene_id "CUFF.3776"; transcript_id "AT3G21650.1"; exon_number "2"; FPKM "5.0770841198"; frac "0.809431"; conf_lo "4.290631"; conf_hi "5.863538"; cov "29.988012";
Chr3	Cufflinks	exon	7623625	7624076	1000	-	.	gene_id "CUFF.3776"; transcript_id "AT3G21650.1"; exon_number "3"; FPKM "5.0770841198"; frac "0.809431"; conf_lo "4.290631"; conf_hi "5.863538"; cov "29.988012";
Chr3	Cufflinks	transcript	7624495	7626654	1	-	.	gene_id "AT3G21660"; transcript_id "AT3G21660.1"; FPKM "0.0000000000"; frac "0.000000"; conf_lo "0.000000"; conf_hi "0.091152"; cov "0.000000"; full_read_support "no";
Chr3	Cufflinks	exon	7624495	7624827	1	-	.	gene_id "AT3G21660"; transcript_id "AT3G21660.1"; exon_number "1"; FPKM "0.0000000000"; frac "0.000000"; conf_lo "0.000000"; conf_hi "0.091152"; cov "0.000000";
Chr3	Cufflinks	exon	7624924	7624998	1	-	.	gene_id "AT3G21660"; transcript_id "AT3G21660.1"; exon_number "2"; FPKM "0.0000000000"; frac "0.000000"; conf_lo "0.000000"; conf_hi "0.091152"; cov "0.000000";
Chr3	Cufflinks	exon	7625084	7625291	1	-	.	gene_id "AT3G21660"; transcript_id "AT3G21660.1"; exon_number "3"; FPKM "0.0000000000"; frac "0.000000"; conf_lo "0.000000"; conf_hi "0.091152"; cov "0.000000";
Chr3	Cufflinks	exon	7625515	7625573	1	-	.	gene_id "AT3G21660"; transcript_id "AT3G21660.1"; exon_number "4"; FPKM "0.0000000000"; frac "0.000000"; conf_lo "0.000000"; conf_hi "0.091152"; cov "0.000000";
Chr3	Cufflinks	exon	7625654	7625740	1	-	.	gene_id "AT3G21660"; transcript_id "AT3G21660.1"; exon_number "5"; FPKM "0.0000000000"; frac "0.000000"; conf_lo "0.000000"; conf_hi "0.091152"; cov "0.000000";
Chr3	Cufflinks	exon	7625871	7626051	1	-	.	gene_id "AT3G21660"; transcript_id "AT3G21660.1"; exon_number "6"; FPKM "0.0000000000"; frac "0.000000"; conf_lo "0.000000"; conf_hi "0.091152"; cov "0.000000";
Chr3	Cufflinks	exon	7626213	7626538	1	-	.	gene_id "AT3G21660"; transcript_id "AT3G21660.1"; exon_number "7"; FPKM "0.0000000000"; frac "0.000000"; conf_lo "0.000000"; conf_hi "0.091152"; cov "0.000000";
Chr3	Cufflinks	exon	7626616	7626654	1	-	.	gene_id "AT3G21660"; transcript_id "AT3G21660.1"; exon_number "8"; FPKM "0.0000000000"; frac "0.000000"; conf_lo "0.000000"; conf_hi "0.091152"; cov "0.000000";
Chr3	Cufflinks	transcript	7906791	7908740	1000	+	.	gene_id "CUFF.3777"; transcript_id "AT3G22370.1"; FPKM "34.4839300305"; frac "1.000000"; conf_lo "31.736649"; conf_hi "37.231211"; cov "203.371203"; full_read_support "yes";
Chr3	Cufflinks	exon	7906791	7907276	1000	+	.	gene_id "CUFF.3777"; transcript_id "AT3G22370.1"; exon_number "1"; FPKM "34.4839300305"; frac "1.000000"; conf_lo "31.736649"; conf_hi "37.231211"; cov "203.371203";
Chr3	Cufflinks	exon	7907359	7907487	1000	+	.	gene_id "CUFF.3777"; transcript_id "AT3G22370.1"; exon_number "2"; FPKM "34.4839300305"; frac "1.000000"; conf_lo "31.736649"; conf_hi "37.231211"; cov "203.371203";
Chr3	Cufflinks	exon	7907788	7908276	1000	+	.	gene_id "CUFF.3777"; transcript_id "AT3G22370.1"; exon_number "3"; FPKM "34.4839300305"; frac "1.000000"; conf_lo "31.736649"; conf_hi "37.231211"; cov "203.371203";
Chr3	Cufflinks	exon	7908357	7908740	1000	+	.	gene_id "CUFF.3777"; transcript_id "AT3G22370.1"; exon_number "4"; FPKM "34.4839300305"; frac "1.000000"; conf_lo "31.736649"; conf_hi "37.231211"; cov "203.371203";
Chr3	Cufflinks	transcript	7626757	7629151	1000	-	.	gene_id "AT3G21670"; transcript_id "AT3G21670.1"; FPKM "2.1997621050"; frac "1.000000"; conf_lo "1.719682"; conf_hi "2.679842"; cov "12.997214"; full_read_support "yes";
Chr3	Cufflinks	exon	7626757	7628375	1000	-	.	gene_id "AT3G21670"; transcript_id "AT3G21670.1"; exon_number "1"; FPKM "2.1997621050"; frac "1.000000"; conf_lo "1.719682"; conf_hi "2.679842"; cov "12.997214";
Chr3	Cufflinks	exon	7628455	7628672	1000	-	.	gene_id "AT3G21670"; transcript_id "AT3G21670.1"; exon_number "2"; FPKM "2.1997621050"; frac "1.000000"; conf_lo "1.719682"; conf_hi "2.679842"; cov "12.997214";
Chr3	Cufflinks	exon	7628751	7628868	1000	-	.	gene_id "AT3G21670"; transcript_id "AT3G21670.1"; exon_number "3"; FPKM "2.1997621050"; frac "1.000000"; conf_lo "1.719682"; conf_hi "2.679842"; cov "12.997214";
Chr3	Cufflinks	exon	7628952	7629151	1000	-	.	gene_id "AT3G21670"; transcript_id "AT3G21670.1"; exon_number "4"; FPKM "2.1997621050"; frac "1.000000"; conf_lo "1.719682"; conf_hi "2.679842"; cov "12.997214";
Chr3	Cufflinks	transcript	7633494	7633853	1000	-	.	gene_id "AT3G21680"; transcript_id "AT3G21680.1"; FPKM "1.5350843011"; frac "1.000000"; conf_lo "0.162063"; conf_hi "2.908105"; cov "9.079603"; full_read_support "yes";
Chr3	Cufflinks	exon	7633494	7633853	1000	-	.	gene_id "AT3G21680"; transcript_id "AT3G21680.1"; exon_number "1"; FPKM "1.5350843011"; frac "1.000000"; conf_lo "0.162063"; conf_hi "2.908105"; cov "9.079603";
Chr3	Cufflinks	transcript	7638663	7642205	1000	+	.	gene_id "CUFF.3778"; transcript_id "AT3G21690.1"; FPKM "27.9748592873"; frac "1.000000"; conf_lo "25.823718"; conf_hi "30.126000"; cov "165.261210"; full_read_support "yes";
Chr3	Cufflinks	exon	7638663	7639070	1000	+	.	gene_id "CUFF.3778"; transcript_id "AT3G21690.1"; exon_number "1"; FPKM "27.9748592873"; frac "1.000000"; conf_lo "25.823718"; conf_hi "30.126000"; cov "165.261210";
Chr3	Cufflinks	exon	7639195	7639826	1000	+	.	gene_id "CUFF.3778"; transcript_id "AT3G21690.1"; exon_number "2"; FPKM "27.9748592873"; frac "1.000000"; conf_lo "25.823718"; conf_hi "30.126000"; cov "165.261210";
Chr3	Cufflinks	exon	7640794	7640850	1000	+	.	gene_id "CUFF.3778"; transcript_id "AT3G21690.1"; exon_number "3"; FPKM "27.9748592873"; frac "1.000000"; conf_lo "25.823718"; conf_hi "30.126000"; cov "165.261210";
Chr3	Cufflinks	exon	7641073	7641311	1000	+	.	gene_id "CUFF.3778"; transcript_id "AT3G21690.1"; exon_number "4"; FPKM "27.9748592873"; frac "1.000000"; conf_lo "25.823718"; conf_hi "30.126000"; cov "165.261210";
Chr3	Cufflinks	exon	7641406	7641524	1000	+	.	gene_id "CUFF.3778"; transcript_id "AT3G21690.1"; exon_number "5"; FPKM "27.9748592873"; frac "1.000000"; conf_lo "25.823718"; conf_hi "30.126000"; cov "165.261210";
Chr3	Cufflinks	exon	7641618	7641704	1000	+	.	gene_id "CUFF.3778"; transcript_id "AT3G21690.1"; exon_number "6"; FPKM "27.9748592873"; frac "1.000000"; conf_lo "25.823718"; conf_hi "30.126000"; cov "165.261210";
Chr3	Cufflinks	exon	7641796	7642205	1000	+	.	gene_id "CUFF.3778"; transcript_id "AT3G21690.1"; exon_number "7"; FPKM "27.9748592873"; frac "1.000000"; conf_lo "25.823718"; conf_hi "30.126000"; cov "165.261210";
Chr3	Cufflinks	transcript	7644350	7646355	1000	+	.	gene_id "AT3G21700"; transcript_id "AT3G21700.3"; FPKM "3.1469170922"; frac "1.000000"; conf_lo "2.355383"; conf_hi "3.938451"; cov "18.587224"; full_read_support "yes";
Chr3	Cufflinks	exon	7644350	7644949	1000	+	.	gene_id "AT3G21700"; transcript_id "AT3G21700.3"; exon_number "1"; FPKM "3.1469170922"; frac "1.000000"; conf_lo "2.355383"; conf_hi "3.938451"; cov "18.587224";
Chr3	Cufflinks	exon	7645056	7645179	1000	+	.	gene_id "AT3G21700"; transcript_id "AT3G21700.3"; exon_number "2"; FPKM "3.1469170922"; frac "1.000000"; conf_lo "2.355383"; conf_hi "3.938451"; cov "18.587224";
Chr3	Cufflinks	exon	7645260	7645396	1000	+	.	gene_id "AT3G21700"; transcript_id "AT3G21700.3"; exon_number "3"; FPKM "3.1469170922"; frac "1.000000"; conf_lo "2.355383"; conf_hi "3.938451"; cov "18.587224";
Chr3	Cufflinks	exon	7645835	7645918	1000	+	.	gene_id "AT3G21700"; transcript_id "AT3G21700.3"; exon_number "4"; FPKM "3.1469170922"; frac "1.000000"; conf_lo "2.355383"; conf_hi "3.938451"; cov "18.587224";
Chr3	Cufflinks	exon	7646026	7646355	1000	+	.	gene_id "AT3G21700"; transcript_id "AT3G21700.3"; exon_number "5"; FPKM "3.1469170922"; frac "1.000000"; conf_lo "2.355383"; conf_hi "3.938451"; cov "18.587224";
Chr3	Cufflinks	transcript	7644370	7646355	1	+	.	gene_id "AT3G21700"; transcript_id "AT3G21700.1"; FPKM "0.0000000000"; frac "0.000000"; conf_lo "0.000000"; conf_hi "0.095982"; cov "0.000000"; full_read_support "no";
Chr3	Cufflinks	exon	7644370	7644949	1	+	.	gene_id "AT3G21700"; transcript_id "AT3G21700.1"; exon_number "1"; FPKM "0.0000000000"; frac "0.000000"; conf_lo "0.000000"; conf_hi "0.095982"; cov "0.000000";
Chr3	Cufflinks	exon	7645056	7645179	1	+	.	gene_id "AT3G21700"; transcript_id "AT3G21700.1"; exon_number "2"; FPKM "0.0000000000"; frac "0.000000"; conf_lo "0.000000"; conf_hi "0.095982"; cov "0.000000";
Chr3	Cufflinks	exon	7645263	7645396	1	+	.	gene_id "AT3G21700"; transcript_id "AT3G21700.1"; exon_number "3"; FPKM "0.0000000000"; frac "0.000000"; conf_lo "0.000000"; conf_hi "0.095982"; cov "0.000000";
Chr3	Cufflinks	exon	7645835	7645918	1	+	.	gene_id "AT3G21700"; transcript_id "AT3G21700.1"; exon_number "4"; FPKM "0.0000000000"; frac "0.000000"; conf_lo "0.000000"; conf_hi "0.095982"; cov "0.000000";
Chr3	Cufflinks	exon	7646026	7646355	1	+	.	gene_id "AT3G21700"; transcript_id "AT3G21700.1"; exon_number "5"; FPKM "0.0000000000"; frac "0.000000"; conf_lo "0.000000"; conf_hi "0.095982"; cov "0.000000";
Chr3	Cufflinks	transcript	7644475	7646383	1	+	.	gene_id "AT3G21700"; transcript_id "AT3G21700.2"; FPKM "0.0000000000"; frac "0.000000"; conf_lo "0.000000"; conf_hi "0.093333"; cov "0.000000"; full_read_support "no";
Chr3	Cufflinks	exon	7644475	7644949	1	+	.	gene_id "AT3G21700"; transcript_id "AT3G21700.2"; exon_number "1"; FPKM "0.0000000000"; frac "0.000000"; conf_lo "0.000000"; conf_hi "0.093333"; cov "0.000000";
Chr3	Cufflinks	exon	7645056	7645179	1	+	.	gene_id "AT3G21700"; transcript_id "AT3G21700.2"; exon_number "2"; FPKM "0.0000000000"; frac "0.000000"; conf_lo "0.000000"; conf_hi "0.093333"; cov "0.000000";
Chr3	Cufflinks	exon	7645263	7645396	1	+	.	gene_id "AT3G21700"; transcript_id "AT3G21700.2"; exon_number "3"; FPKM "0.0000000000"; frac "0.000000"; conf_lo "0.000000"; conf_hi "0.093333"; cov "0.000000";
Chr3	Cufflinks	exon	7645835	7646383	1	+	.	gene_id "AT3G21700"; transcript_id "AT3G21700.2"; exon_number "4"; FPKM "0.0000000000"; frac "0.000000"; conf_lo "0.000000"; conf_hi "0.093333"; cov "0.000000";
Chr3	Cufflinks	transcript	7648342	7649785	1	+	.	gene_id "CUFF.3779"; transcript_id "AT3G21710.1"; FPKM "0.0000000000"; frac "0.000000"; conf_lo "0.000000"; conf_hi "0.099660"; cov "0.000000"; full_read_support "yes";
Chr3	Cufflinks	exon	7648342	7648757	1	+	.	gene_id "CUFF.3779"; transcript_id "AT3G21710.1"; exon_number "1"; FPKM "0.0000000000"; frac "0.000000"; conf_lo "0.000000"; conf_hi "0.099660"; cov "0.000000";
Chr3	Cufflinks	exon	7648989	7649785	1	+	.	gene_id "CUFF.3779"; transcript_id "AT3G21710.1"; exon_number "2"; FPKM "0.0000000000"; frac "0.000000"; conf_lo "0.000000"; conf_hi "0.099660"; cov "0.000000";
Chr3	Cufflinks	transcript	7648359	7649799	1000	+	.	gene_id "CUFF.3779"; transcript_id "AT3G21710.2"; FPKM "9.6162334948"; frac "1.000000"; conf_lo "7.915058"; conf_hi "11.317409"; cov "56.786714"; full_read_support "yes";
Chr3	Cufflinks	exon	7648359	7648757	1000	+	.	gene_id "CUFF.3779"; transcript_id "AT3G21710.2"; exon_number "1"; FPKM "9.6162334948"; frac "1.000000"; conf_lo "7.915058"; conf_hi "11.317409"; cov "56.786714";
Chr3	Cufflinks	exon	7648989	7649060	1000	+	.	gene_id "CUFF.3779"; transcript_id "AT3G21710.2"; exon_number "2"; FPKM "9.6162334948"; frac "1.000000"; conf_lo "7.915058"; conf_hi "11.317409"; cov "56.786714";
Chr3	Cufflinks	exon	7649348	7649799	1000	+	.	gene_id "CUFF.3779"; transcript_id "AT3G21710.2"; exon_number "3"; FPKM "9.6162334948"; frac "1.000000"; conf_lo "7.915058"; conf_hi "11.317409"; cov "56.786714";
Chr3	Cufflinks	transcript	7652487	7656011	1000	-	.	gene_id "AT3G21720"; transcript_id "AT3G21720.1"; FPKM "0.2823698962"; frac "1.000000"; conf_lo "0.104523"; conf_hi "0.460217"; cov "1.663055"; full_read_support "no";
Chr3	Cufflinks	exon	7652487	7652886	1000	-	.	gene_id "AT3G21720"; transcript_id "AT3G21720.1"; exon_number "1"; FPKM "0.2823698962"; frac "1.000000"; conf_lo "0.104523"; conf_hi "0.460217"; cov "1.663055";
Chr3	Cufflinks	exon	7653226	7653818	1000	-	.	gene_id "AT3G21720"; transcript_id "AT3G21720.1"; exon_number "2"; FPKM "0.2823698962"; frac "1.000000"; conf_lo "0.104523"; conf_hi "0.460217"; cov "1.663055";
Chr3	Cufflinks	exon	7654095	7654697	1000	-	.	gene_id "AT3G21720"; transcript_id "AT3G21720.1"; exon_number "3"; FPKM "0.2823698962"; frac "1.000000"; conf_lo "0.104523"; conf_hi "0.460217"; cov "1.663055";
Chr3	Cufflinks	exon	7655321	7655727	1000	-	.	gene_id "AT3G21720"; transcript_id "AT3G21720.1"; exon_number "4"; FPKM "0.2823698962"; frac "1.000000"; conf_lo "0.104523"; conf_hi "0.460217"; cov "1.663055";
Chr3	Cufflinks	exon	7655844	7656011	1000	-	.	gene_id "AT3G21720"; transcript_id "AT3G21720.1"; exon_number "5"; FPKM "0.2823698962"; frac "1.000000"; conf_lo "0.104523"; conf_hi "0.460217"; cov "1.663055";
Chr3	Cufflinks	transcript	7659556	7661232	1	-	.	gene_id "AT3G21730"; transcript_id "AT3G21730.1"; FPKM "0.0000000000"; frac "0.000000"; conf_lo "0.000000"; conf_hi "0.000000"; cov "0.000000"; full_read_support "no";
Chr3	Cufflinks	exon	7659556	7659956	1	-	.	gene_id "AT3G21730"; transcript_id "AT3G21730.1"; exon_number "1"; FPKM "0.0000000000"; frac "0.000000"; conf_lo "0.000000"; conf_hi "0.000000"; cov "0.000000";
Chr3	Cufflinks	exon	7660080	7660284	1	-	.	gene_id "AT3G21730"; transcript_id "AT3G21730.1"; exon_number "2"; FPKM "0.0000000000"; frac "0.000000"; conf_lo "0.000000"; conf_hi "0.000000"; cov "0.000000";
Chr3	Cufflinks	exon	7661098	7661232	1	-	.	gene_id "AT3G21730"; transcript_id "AT3G21730.1"; exon_number "3"; FPKM "0.0000000000"; frac "0.000000"; conf_lo "0.000000"; conf_hi "0.000000"; cov "0.000000";
Chr3	Cufflinks	transcript	7659610	7661222	1	-	.	gene_id "AT3G21730"; transcript_id "AT3G21730.2"; FPKM "0.0000000000"; frac "0.000000"; conf_lo "0.000000"; conf_hi "0.000000"; cov "0.000000"; full_read_support "no";
Chr3	Cufflinks	exon	7659610	7659956	1	-	.	gene_id "AT3G21730"; transcript_id "AT3G21730.2"; exon_number "1"; FPKM "0.0000000000"; frac "0.000000"; conf_lo "0.000000"; conf_hi "0.000000"; cov "0.000000";
Chr3	Cufflinks	exon	7660080	7660272	1	-	.	gene_id "AT3G21730"; transcript_id "AT3G21730.2"; exon_number "2"; FPKM "0.0000000000"; frac "0.000000"; conf_lo "0.000000"; conf_hi "0.000000"; cov "0.000000";
Chr3	Cufflinks	exon	7661098	7661222	1	-	.	gene_id "AT3G21730"; transcript_id "AT3G21730.2"; exon_number "3"; FPKM "0.0000000000"; frac "0.000000"; conf_lo "0.000000"; conf_hi "0.000000"; cov "0.000000";
Chr3	Cufflinks	transcript	7662257	7664010	190	-	.	gene_id "CUFF.3780"; transcript_id "CUFF.3780.1"; FPKM "1.0640275169"; frac "0.181886"; conf_lo "0.525214"; conf_hi "1.602841"; cov "6.283356"; full_read_support "yes";
Chr3	Cufflinks	exon	7662257	7663651	190	-	.	gene_id "CUFF.3780"; transcript_id "CUFF.3780.1"; exon_number "1"; FPKM "1.0640275169"; frac "0.181886"; conf_lo "0.525214"; conf_hi "1.602841"; cov "6.283356";
Chr3	Cufflinks	exon	7663893	7664010	190	-	.	gene_id "CUFF.3780"; transcript_id "CUFF.3780.1"; exon_number "2"; FPKM "1.0640275169"; frac "0.181886"; conf_lo "0.525214"; conf_hi "1.602841"; cov "6.283356";
Chr3	Cufflinks	transcript	7662361	7664010	1000	-	.	gene_id "CUFF.3780"; transcript_id "AT3G21740.1"; FPKM "5.5773380260"; frac "0.818114"; conf_lo "4.464172"; conf_hi "6.690504"; cov "32.935617"; full_read_support "yes";
Chr3	Cufflinks	exon	7662361	7663289	1000	-	.	gene_id "CUFF.3780"; transcript_id "AT3G21740.1"; exon_number "1"; FPKM "5.5773380260"; frac "0.818114"; conf_lo "4.464172"; conf_hi "6.690504"; cov "32.935617";
Chr3	Cufflinks	exon	7663373	7663651	1000	-	.	gene_id "CUFF.3780"; transcript_id "AT3G21740.1"; exon_number "2"; FPKM "5.5773380260"; frac "0.818114"; conf_lo "4.464172"; conf_hi "6.690504"; cov "32.935617";
Chr3	Cufflinks	exon	7663893	7664010	1000	-	.	gene_id "CUFF.3780"; transcript_id "AT3G21740.1"; exon_number "3"; FPKM "5.5773380260"; frac "0.818114"; conf_lo "4.464172"; conf_hi "6.690504"; cov "32.935617";
Chr3	Cufflinks	transcript	7664345	7666195	1000	+	.	gene_id "AT3G21750"; transcript_id "AT3G21750.1"; FPKM "13.0793217634"; frac "1.000000"; conf_lo "11.690428"; conf_hi "14.468215"; cov "77.239222"; full_read_support "yes";
Chr3	Cufflinks	exon	7664345	7666195	1000	+	.	gene_id "AT3G21750"; transcript_id "AT3G21750.1"; exon_number "1"; FPKM "13.0793217634"; frac "1.000000"; conf_lo "11.690428"; conf_hi "14.468215"; cov "77.239222";
Chr3	Cufflinks	transcript	7666808	7668565	1	-	.	gene_id "CUFF.3781"; transcript_id "AT3G21755.1"; FPKM "0.0000000000"; frac "0.000000"; conf_lo "0.000000"; conf_hi "0.068409"; cov "0.000000"; full_read_support "yes";
Chr3	Cufflinks	exon	7666808	7667043	1	-	.	gene_id "CUFF.3781"; transcript_id "AT3G21755.1"; exon_number "1"; FPKM "0.0000000000"; frac "0.000000"; conf_lo "0.000000"; conf_hi "0.068409"; cov "0.000000";
Chr3	Cufflinks	exon	7667124	7668565	1	-	.	gene_id "CUFF.3781"; transcript_id "AT3G21755.1"; exon_number "2"; FPKM "0.0000000000"; frac "0.000000"; conf_lo "0.000000"; conf_hi "0.068409"; cov "0.000000";
Chr3	Cufflinks	transcript	7666867	7668552	1	-	.	gene_id "CUFF.3781"; transcript_id "AT3G21755.2"; FPKM "0.0000000000"; frac "0.000000"; conf_lo "0.000000"; conf_hi "0.077208"; cov "0.000000"; full_read_support "no";
Chr3	Cufflinks	exon	7666867	7666946	1	-	.	gene_id "CUFF.3781"; transcript_id "AT3G21755.2"; exon_number "1"; FPKM "0.0000000000"; frac "0.000000"; conf_lo "0.000000"; conf_hi "0.077208"; cov "0.000000";
Chr3	Cufflinks	exon	7667124	7668552	1	-	.	gene_id "CUFF.3781"; transcript_id "AT3G21755.2"; exon_number "2"; FPKM "0.0000000000"; frac "0.000000"; conf_lo "0.000000"; conf_hi "0.077208"; cov "0.000000";
Chr3	Cufflinks	transcript	7667027	7668724	1000	+	.	gene_id "AT3G21760"; transcript_id "AT3G21760.1"; FPKM "17.5157695145"; frac "1.000000"; conf_lo "15.801529"; conf_hi "19.230010"; cov "103.490526"; full_read_support "yes";
Chr3	Cufflinks	exon	7667027	7668724	1000	+	.	gene_id "AT3G21760"; transcript_id "AT3G21760.1"; exon_number "1"; FPKM "17.5157695145"; frac "1.000000"; conf_lo "15.801529"; conf_hi "19.230010"; cov "103.490526";
Chr3	Cufflinks	transcript	7673276	7674839	1000	+	.	gene_id "AT3G21770"; transcript_id "AT3G21770.1"; FPKM "32.8116574750"; frac "1.000000"; conf_lo "29.921735"; conf_hi "35.701580"; cov "193.759075"; full_read_support "yes";
Chr3	Cufflinks	exon	7673276	7673566	1000	+	.	gene_id "AT3G21770"; transcript_id "AT3G21770.1"; exon_number "1"; FPKM "32.8116574750"; frac "1.000000"; conf_lo "29.921735"; conf_hi "35.701580"; cov "193.759075";
Chr3	Cufflinks	exon	7673733	7673921	1000	+	.	gene_id "AT3G21770"; transcript_id "AT3G21770.1"; exon_number "2"; FPKM "32.8116574750"; frac "1.000000"; conf_lo "29.921735"; conf_hi "35.701580"; cov "193.759075";
Chr3	Cufflinks	exon	7674004	7674166	1000	+	.	gene_id "AT3G21770"; transcript_id "AT3G21770.1"; exon_number "3"; FPKM "32.8116574750"; frac "1.000000"; conf_lo "29.921735"; conf_hi "35.701580"; cov "193.759075";
Chr3	Cufflinks	exon	7674246	7674839	1000	+	.	gene_id "AT3G21770"; transcript_id "AT3G21770.1"; exon_number "4"; FPKM "32.8116574750"; frac "1.000000"; conf_lo "29.921735"; conf_hi "35.701580"; cov "193.759075";
Chr3	Cufflinks	transcript	7675004	7676494	1000	-	.	gene_id "AT3G21780"; transcript_id "AT3G21780.1"; FPKM "1.7613019874"; frac "1.000000"; conf_lo "1.224641"; conf_hi "2.297963"; cov "10.380579"; full_read_support "yes";
Chr3	Cufflinks	exon	7675004	7676494	1000	-	.	gene_id "AT3G21780"; transcript_id "AT3G21780.1"; exon_number "1"; FPKM "1.7613019874"; frac "1.000000"; conf_lo "1.224641"; conf_hi "2.297963"; cov "10.380579";
Chr3	Cufflinks	transcript	7676054	7676384	1	+	.	gene_id "AT3G21781"; transcript_id "AT3G21781.1"; FPKM "0.0000000000"; frac "0.000000"; conf_lo "0.000000"; conf_hi "0.743996"; cov "0.000000"; full_read_support "yes";
Chr3	Cufflinks	exon	7676054	7676384	1	+	.	gene_id "AT3G21781"; transcript_id "AT3G21781.1"; exon_number "1"; FPKM "0.0000000000"; frac "0.000000"; conf_lo "0.000000"; conf_hi "0.743996"; cov "0.000000";
Chr3	Cufflinks	transcript	7676927	7678414	1000	-	.	gene_id "AT3G21790"; transcript_id "AT3G21790.1"; FPKM "12.0046445840"; frac "1.000000"; conf_lo "10.530483"; conf_hi "13.478807"; cov "70.879292"; full_read_support "yes";
Chr3	Cufflinks	exon	7676927	7678414	1000	-	.	gene_id "AT3G21790"; transcript_id "AT3G21790.1"; exon_number "1"; FPKM "12.0046445840"; frac "1.000000"; conf_lo "10.530483"; conf_hi "13.478807"; cov "70.879292";
Chr3	Cufflinks	transcript	7678715	7679271	1	-	.	gene_id "AT3G21791"; transcript_id "AT3G21791.1"; FPKM "0.0000000000"; frac "0.000000"; conf_lo "0.000000"; conf_hi "0.000000"; cov "0.000000"; full_read_support "no";
Chr3	Cufflinks	exon	7678715	7679271	1	-	.	gene_id "AT3G21791"; transcript_id "AT3G21791.1"; exon_number "1"; FPKM "0.0000000000"; frac "0.000000"; conf_lo "0.000000"; conf_hi "0.000000"; cov "0.000000";
Chr3	Cufflinks	transcript	7680106	7681685	1	-	.	gene_id "AT3G21800"; transcript_id "AT3G21800.1"; FPKM "0.0000000000"; frac "0.000000"; conf_lo "0.000000"; conf_hi "0.000000"; cov "0.000000"; full_read_support "no";
Chr3	Cufflinks	exon	7680106	7681685	1	-	.	gene_id "AT3G21800"; transcript_id "AT3G21800.1"; exon_number "1"; FPKM "0.0000000000"; frac "0.000000"; conf_lo "0.000000"; conf_hi "0.000000"; cov "0.000000";
Chr3	Cufflinks	transcript	7682279	7683900	1000	+	.	gene_id "CUFF.3782"; transcript_id "CUFF.3782.1"; FPKM "15.4272466949"; frac "1.000000"; conf_lo "13.801400"; conf_hi "17.053093"; cov "91.135107"; full_read_support "yes";
Chr3	Cufflinks	exon	7682279	7683900	1000	+	.	gene_id "CUFF.3782"; transcript_id "CUFF.3782.1"; exon_number "1"; FPKM "15.4272466949"; frac "1.000000"; conf_lo "13.801400"; conf_hi "17.053093"; cov "91.135107";
Chr3	Cufflinks	transcript	7682362	7682452	1	+	.	gene_id "CUFF.3782"; transcript_id "AT3G21805.1"; FPKM "0.0000000000"; frac "0.000000"; conf_lo "0.000000"; conf_hi "1.114744"; cov "0.000000"; full_read_support "no";
Chr3	Cufflinks	exon	7682362	7682452	1	+	.	gene_id "CUFF.3782"; transcript_id "AT3G21805.1"; exon_number "1"; FPKM "0.0000000000"; frac "0.000000"; conf_lo "0.000000"; conf_hi "1.114744"; cov "0.000000";
Chr3	Cufflinks	transcript	7684430	7688616	1000	+	.	gene_id "CUFF.3783"; transcript_id "AT3G21810.1"; FPKM "2.8226783280"; frac "0.313492"; conf_lo "2.215288"; conf_hi "3.430069"; cov "16.663923"; full_read_support "yes";
Chr3	Cufflinks	exon	7684430	7684580	1000	+	.	gene_id "CUFF.3783"; transcript_id "AT3G21810.1"; exon_number "1"; FPKM "2.8226783280"; frac "0.313492"; conf_lo "2.215288"; conf_hi "3.430069"; cov "16.663923";
Chr3	Cufflinks	exon	7684733	7684984	1000	+	.	gene_id "CUFF.3783"; transcript_id "AT3G21810.1"; exon_number "2"; FPKM "2.8226783280"; frac "0.313492"; conf_lo "2.215288"; conf_hi "3.430069"; cov "16.663923";
Chr3	Cufflinks	exon	7686174	7686317	1000	+	.	gene_id "CUFF.3783"; transcript_id "AT3G21810.1"; exon_number "3"; FPKM "2.8226783280"; frac "0.313492"; conf_lo "2.215288"; conf_hi "3.430069"; cov "16.663923";
Chr3	Cufflinks	exon	7686441	7686474	1000	+	.	gene_id "CUFF.3783"; transcript_id "AT3G21810.1"; exon_number "4"; FPKM "2.8226783280"; frac "0.313492"; conf_lo "2.215288"; conf_hi "3.430069"; cov "16.663923";
Chr3	Cufflinks	exon	7686581	7686722	1000	+	.	gene_id "CUFF.3783"; transcript_id "AT3G21810.1"; exon_number "5"; FPKM "2.8226783280"; frac "0.313492"; conf_lo "2.215288"; conf_hi "3.430069"; cov "16.663923";
Chr3	Cufflinks	exon	7686858	7686914	1000	+	.	gene_id "CUFF.3783"; transcript_id "AT3G21810.1"; exon_number "6"; FPKM "2.8226783280"; frac "0.313492"; conf_lo "2.215288"; conf_hi "3.430069"; cov "16.663923";
Chr3	Cufflinks	exon	7686991	7687088	1000	+	.	gene_id "CUFF.3783"; transcript_id "AT3G21810.1"; exon_number "7"; FPKM "2.8226783280"; frac "0.313492"; conf_lo "2.215288"; conf_hi "3.430069"; cov "16.663923";
Chr3	Cufflinks	exon	7687220	7687291	1000	+	.	gene_id "CUFF.3783"; transcript_id "AT3G21810.1"; exon_number "8"; FPKM "2.8226783280"; frac "0.313492"; conf_lo "2.215288"; conf_hi "3.430069"; cov "16.663923";
Chr3	Cufflinks	exon	7687374	7687600	1000	+	.	gene_id "CUFF.3783"; transcript_id "AT3G21810.1"; exon_number "9"; FPKM "2.8226783280"; frac "0.313492"; conf_lo "2.215288"; conf_hi "3.430069"; cov "16.663923";
Chr3	Cufflinks	exon	7687685	7687884	1000	+	.	gene_id "CUFF.3783"; transcript_id "AT3G21810.1"; exon_number "10"; FPKM "2.8226783280"; frac "0.313492"; conf_lo "2.215288"; conf_hi "3.430069"; cov "16.663923";
Chr3	Cufflinks	exon	7688047	7688184	1000	+	.	gene_id "CUFF.3783"; transcript_id "AT3G21810.1"; exon_number "11"; FPKM "2.8226783280"; frac "0.313492"; conf_lo "2.215288"; conf_hi "3.430069"; cov "16.663923";
Chr3	Cufflinks	exon	7688292	7688616	1000	+	.	gene_id "CUFF.3783"; transcript_id "AT3G21810.1"; exon_number "12"; FPKM "2.8226783280"; frac "0.313492"; conf_lo "2.215288"; conf_hi "3.430069"; cov "16.663923";
Chr3	Cufflinks	transcript	7688434	7691504	1000	-	.	gene_id "CUFF.3784"; transcript_id "AT3G21820.1"; FPKM "6.8612230796"; frac "0.686508"; conf_lo "5.841271"; conf_hi "7.881175"; cov "40.505817"; full_read_support "yes";
Chr3	Cufflinks	exon	7688434	7688745	1000	-	.	gene_id "CUFF.3784"; transcript_id "AT3G21820.1"; exon_number "1"; FPKM "6.8612230796"; frac "0.686508"; conf_lo "5.841271"; conf_hi "7.881175"; cov "40.505817";
Chr3	Cufflinks	exon	7688831	7688887	1000	-	.	gene_id "CUFF.3784"; transcript_id "AT3G21820.1"; exon_number "2"; FPKM "6.8612230796"; frac "0.686508"; conf_lo "5.841271"; conf_hi "7.881175"; cov "40.505817";
Chr3	Cufflinks	exon	7689006	7689082	1000	-	.	gene_id "CUFF.3784"; transcript_id "AT3G21820.1"; exon_number "3"; FPKM "6.8612230796"; frac "0.686508"; conf_lo "5.841271"; conf_hi "7.881175"; cov "40.505817";
Chr3	Cufflinks	exon	7689180	7689249	1000	-	.	gene_id "CUFF.3784"; transcript_id "AT3G21820.1"; exon_number "4"; FPKM "6.8612230796"; frac "0.686508"; conf_lo "5.841271"; conf_hi "7.881175"; cov "40.505817";
Chr3	Cufflinks	exon	7689336	7689405	1000	-	.	gene_id "CUFF.3784"; transcript_id "AT3G21820.1"; exon_number "5"; FPKM "6.8612230796"; frac "0.686508"; conf_lo "5.841271"; conf_hi "7.881175"; cov "40.505817";
Chr3	Cufflinks	exon	7689482	7689536	1000	-	.	gene_id "CUFF.3784"; transcript_id "AT3G21820.1"; exon_number "6"; FPKM "6.8612230796"; frac "0.686508"; conf_lo "5.841271"; conf_hi "7.881175"; cov "40.505817";
Chr3	Cufflinks	exon	7689630	7689678	1000	-	.	gene_id "CUFF.3784"; transcript_id "AT3G21820.1"; exon_number "7"; FPKM "6.8612230796"; frac "0.686508"; conf_lo "5.841271"; conf_hi "7.881175"; cov "40.505817";
Chr3	Cufflinks	exon	7689815	7689902	1000	-	.	gene_id "CUFF.3784"; transcript_id "AT3G21820.1"; exon_number "8"; FPKM "6.8612230796"; frac "0.686508"; conf_lo "5.841271"; conf_hi "7.881175"; cov "40.505817";
Chr3	Cufflinks	exon	7690087	7690220	1000	-	.	gene_id "CUFF.3784"; transcript_id "AT3G21820.1"; exon_number "9"; FPKM "6.8612230796"; frac "0.686508"; conf_lo "5.841271"; conf_hi "7.881175"; cov "40.505817";
Chr3	Cufflinks	exon	7690373	7690404	1000	-	.	gene_id "CUFF.3784"; transcript_id "AT3G21820.1"; exon_number "10"; FPKM "6.8612230796"; frac "0.686508"; conf_lo "5.841271"; conf_hi "7.881175"; cov "40.505817";
Chr3	Cufflinks	exon	7690488	7690600	1000	-	.	gene_id "CUFF.3784"; transcript_id "AT3G21820.1"; exon_number "11"; FPKM "6.8612230796"; frac "0.686508"; conf_lo "5.841271"; conf_hi "7.881175"; cov "40.505817";
Chr3	Cufflinks	exon	7690678	7691077	1000	-	.	gene_id "CUFF.3784"; transcript_id "AT3G21820.1"; exon_number "12"; FPKM "6.8612230796"; frac "0.686508"; conf_lo "5.841271"; conf_hi "7.881175"; cov "40.505817";
Chr3	Cufflinks	exon	7691172	7691247	1000	-	.	gene_id "CUFF.3784"; transcript_id "AT3G21820.1"; exon_number "13"; FPKM "6.8612230796"; frac "0.686508"; conf_lo "5.841271"; conf_hi "7.881175"; cov "40.505817";
Chr3	Cufflinks	exon	7691361	7691504	1000	-	.	gene_id "CUFF.3784"; transcript_id "AT3G21820.1"; exon_number "14"; FPKM "6.8612230796"; frac "0.686508"; conf_lo "5.841271"; conf_hi "7.881175"; cov "40.505817";
Chr3	Cufflinks	transcript	7693481	7693939	1	-	.	gene_id "AT3G21830"; transcript_id "AT3G21830.1"; FPKM "0.0000000000"; frac "0.000000"; conf_lo "0.000000"; conf_hi "0.000000"; cov "0.000000"; full_read_support "no";
Chr3	Cufflinks	exon	7693481	7693939	1	-	.	gene_id "AT3G21830"; transcript_id "AT3G21830.1"; exon_number "1"; FPKM "0.0000000000"; frac "0.000000"; conf_lo "0.000000"; conf_hi "0.000000"; cov "0.000000";
Chr3	Cufflinks	transcript	7695228	7695936	1	-	.	gene_id "AT3G21840"; transcript_id "AT3G21840.1"; FPKM "0.0000000000"; frac "0.000000"; conf_lo "0.000000"; conf_hi "0.000000"; cov "0.000000"; full_read_support "no";
Chr3	Cufflinks	exon	7695228	7695936	1	-	.	gene_id "AT3G21840"; transcript_id "AT3G21840.1"; exon_number "1"; FPKM "0.0000000000"; frac "0.000000"; conf_lo "0.000000"; conf_hi "0.000000"; cov "0.000000";
Chr3	Cufflinks	transcript	7697089	7697550	1000	-	.	gene_id "AT3G21850"; transcript_id "AT3G21850.1"; FPKM "0.3799317622"; frac "1.000000"; conf_lo "0.000000"; conf_hi "0.917986"; cov "2.235956"; full_read_support "yes";
Chr3	Cufflinks	exon	7697089	7697550	1000	-	.	gene_id "AT3G21850"; transcript_id "AT3G21850.1"; exon_number "1"; FPKM "0.3799317622"; frac "1.000000"; conf_lo "0.000000"; conf_hi "0.917986"; cov "2.235956";
Chr3	Cufflinks	transcript	7699777	7700235	1000	-	.	gene_id "AT3G21860"; transcript_id "AT3G21860.1"; FPKM "0.3842439782"; frac "1.000000"; conf_lo "0.000000"; conf_hi "0.928405"; cov "2.227244"; full_read_support "yes";
Chr3	Cufflinks	exon	7699777	7700235	1000	-	.	gene_id "AT3G21860"; transcript_id "AT3G21860.1"; exon_number "1"; FPKM "0.3842439782"; frac "1.000000"; conf_lo "0.000000"; conf_hi "0.928405"; cov "2.227244";
Chr3	Cufflinks	transcript	7703866	7704829	1000	-	.	gene_id "AT3G21870"; transcript_id "AT3G21870.1"; FPKM "6.7971740733"; frac "1.000000"; conf_lo "5.136387"; conf_hi "8.457961"; cov "40.106314"; full_read_support "yes";
Chr3	Cufflinks	exon	7703866	7704173	1000	-	.	gene_id "AT3G21870"; transcript_id "AT3G21870.1"; exon_number "1"; FPKM "6.7971740733"; frac "1.000000"; conf_lo "5.136387"; conf_hi "8.457961"; cov "40.106314";
Chr3	Cufflinks	exon	7704428	7704829	1000	-	.	gene_id "AT3G21870"; transcript_id "AT3G21870.1"; exon_number "2"; FPKM "6.7971740733"; frac "1.000000"; conf_lo "5.136387"; conf_hi "8.457961"; cov "40.106314";
Chr3	Cufflinks	transcript	7706748	7708093	1	+	.	gene_id "AT3G21880"; transcript_id "AT3G21880.1"; FPKM "0.0000000000"; frac "0.000000"; conf_lo "0.000000"; conf_hi "0.000000"; cov "0.000000"; full_read_support "no";
Chr3	Cufflinks	exon	7706748	7707233	1	+	.	gene_id "AT3G21880"; transcript_id "AT3G21880.1"; exon_number "1"; FPKM "0.0000000000"; frac "0.000000"; conf_lo "0.000000"; conf_hi "0.000000"; cov "0.000000";
Chr3	Cufflinks	exon	7707313	7707540	1	+	.	gene_id "AT3G21880"; transcript_id "AT3G21880.1"; exon_number "2"; FPKM "0.0000000000"; frac "0.000000"; conf_lo "0.000000"; conf_hi "0.000000"; cov "0.000000";
Chr3	Cufflinks	exon	7707627	7707877	1	+	.	gene_id "AT3G21880"; transcript_id "AT3G21880.1"; exon_number "3"; FPKM "0.0000000000"; frac "0.000000"; conf_lo "0.000000"; conf_hi "0.000000"; cov "0.000000";
Chr3	Cufflinks	exon	7707964	7708093	1	+	.	gene_id "AT3G21880"; transcript_id "AT3G21880.1"; exon_number "4"; FPKM "0.0000000000"; frac "0.000000"; conf_lo "0.000000"; conf_hi "0.000000"; cov "0.000000";
Chr3	Cufflinks	transcript	7709113	7709733	1000	-	.	gene_id "AT3G21890"; transcript_id "AT3G21890.1"; FPKM "0.1190929249"; frac "1.000000"; conf_lo "0.000000"; conf_hi "0.357279"; cov "0.704402"; full_read_support "yes";
Chr3	Cufflinks	exon	7709113	7709733	1000	-	.	gene_id "AT3G21890"; transcript_id "AT3G21890.1"; exon_number "1"; FPKM "0.1190929249"; frac "1.000000"; conf_lo "0.000000"; conf_hi "0.357279"; cov "0.704402";
Chr3	Cufflinks	transcript	7715393	7716343	1	+	.	gene_id "AT3G21900"; transcript_id "AT3G21900.1"; FPKM "0.0000000000"; frac "0.000000"; conf_lo "0.000000"; conf_hi "0.000000"; cov "0.000000"; full_read_support "no";
Chr3	Cufflinks	exon	7715393	7715731	1	+	.	gene_id "AT3G21900"; transcript_id "AT3G21900.1"; exon_number "1"; FPKM "0.0000000000"; frac "0.000000"; conf_lo "0.000000"; conf_hi "0.000000"; cov "0.000000";
Chr3	Cufflinks	exon	7715930	7716343	1	+	.	gene_id "AT3G21900"; transcript_id "AT3G21900.1"; exon_number "2"; FPKM "0.0000000000"; frac "0.000000"; conf_lo "0.000000"; conf_hi "0.000000"; cov "0.000000";
Chr3	Cufflinks	transcript	7717372	7718405	1	+	.	gene_id "AT3G21910"; transcript_id "AT3G21910.1"; FPKM "0.0000000000"; frac "0.000000"; conf_lo "0.000000"; conf_hi "0.000000"; cov "0.000000"; full_read_support "no";
Chr3	Cufflinks	exon	7717372	7717716	1	+	.	gene_id "AT3G21910"; transcript_id "AT3G21910.1"; exon_number "1"; FPKM "0.0000000000"; frac "0.000000"; conf_lo "0.000000"; conf_hi "0.000000"; cov "0.000000";
Chr3	Cufflinks	exon	7717914	7718405	1	+	.	gene_id "AT3G21910"; transcript_id "AT3G21910.1"; exon_number "2"; FPKM "0.0000000000"; frac "0.000000"; conf_lo "0.000000"; conf_hi "0.000000"; cov "0.000000";
Chr3	Cufflinks	transcript	7720639	7721744	1	+	.	gene_id "AT3G21920"; transcript_id "AT3G21920.1"; FPKM "0.0000000000"; frac "0.000000"; conf_lo "0.000000"; conf_hi "0.000000"; cov "0.000000"; full_read_support "no";
Chr3	Cufflinks	exon	7720639	7721048	1	+	.	gene_id "AT3G21920"; transcript_id "AT3G21920.1"; exon_number "1"; FPKM "0.0000000000"; frac "0.000000"; conf_lo "0.000000"; conf_hi "0.000000"; cov "0.000000";
Chr3	Cufflinks	exon	7721262	7721744	1	+	.	gene_id "AT3G21920"; transcript_id "AT3G21920.1"; exon_number "2"; FPKM "0.0000000000"; frac "0.000000"; conf_lo "0.000000"; conf_hi "0.000000"; cov "0.000000";
Chr3	Cufflinks	transcript	7723223	7724338	1	+	.	gene_id "AT3G21930"; transcript_id "AT3G21930.1"; FPKM "0.0000000000"; frac "0.000000"; conf_lo "0.000000"; conf_hi "0.000000"; cov "0.000000"; full_read_support "no";
Chr3	Cufflinks	exon	7723223	7723645	1	+	.	gene_id "AT3G21930"; transcript_id "AT3G21930.1"; exon_number "1"; FPKM "0.0000000000"; frac "0.000000"; conf_lo "0.000000"; conf_hi "0.000000"; cov "0.000000";
Chr3	Cufflinks	exon	7723859	7724338	1	+	.	gene_id "AT3G21930"; transcript_id "AT3G21930.1"; exon_number "2"; FPKM "0.0000000000"; frac "0.000000"; conf_lo "0.000000"; conf_hi "0.000000"; cov "0.000000";
Chr3	Cufflinks	transcript	7725510	7726493	1	+	.	gene_id "AT3G21933"; transcript_id "AT3G21933.1"; FPKM "0.0000000000"; frac "0.000000"; conf_lo "0.000000"; conf_hi "0.000000"; cov "0.000000"; full_read_support "no";
Chr3	Cufflinks	exon	7725510	7726493	1	+	.	gene_id "AT3G21933"; transcript_id "AT3G21933.1"; exon_number "1"; FPKM "0.0000000000"; frac "0.000000"; conf_lo "0.000000"; conf_hi "0.000000"; cov "0.000000";
Chr3	Cufflinks	transcript	7727543	7728522	1	+	.	gene_id "AT3G21937"; transcript_id "AT3G21937.1"; FPKM "0.0000000000"; frac "0.000000"; conf_lo "0.000000"; conf_hi "0.000000"; cov "0.000000"; full_read_support "no";
Chr3	Cufflinks	exon	7727543	7728522	1	+	.	gene_id "AT3G21937"; transcript_id "AT3G21937.1"; exon_number "1"; FPKM "0.0000000000"; frac "0.000000"; conf_lo "0.000000"; conf_hi "0.000000"; cov "0.000000";
Chr3	Cufflinks	transcript	7729806	7731171	1	+	.	gene_id "AT3G21940"; transcript_id "AT3G21940.1"; FPKM "0.0000000000"; frac "0.000000"; conf_lo "0.000000"; conf_hi "0.000000"; cov "0.000000"; full_read_support "no";
Chr3	Cufflinks	exon	7729806	7730161	1	+	.	gene_id "AT3G21940"; transcript_id "AT3G21940.1"; exon_number "1"; FPKM "0.0000000000"; frac "0.000000"; conf_lo "0.000000"; conf_hi "0.000000"; cov "0.000000";
Chr3	Cufflinks	exon	7730700	7731171	1	+	.	gene_id "AT3G21940"; transcript_id "AT3G21940.1"; exon_number "2"; FPKM "0.0000000000"; frac "0.000000"; conf_lo "0.000000"; conf_hi "0.000000"; cov "0.000000";
Chr3	Cufflinks	transcript	7732458	7733294	1	+	.	gene_id "AT3G21945"; transcript_id "AT3G21945.1"; FPKM "0.0000000000"; frac "0.000000"; conf_lo "0.000000"; conf_hi "0.000000"; cov "0.000000"; full_read_support "no";
Chr3	Cufflinks	exon	7732458	7732589	1	+	.	gene_id "AT3G21945"; transcript_id "AT3G21945.1"; exon_number "1"; FPKM "0.0000000000"; frac "0.000000"; conf_lo "0.000000"; conf_hi "0.000000"; cov "0.000000";
Chr3	Cufflinks	exon	7732954	7733294	1	+	.	gene_id "AT3G21945"; transcript_id "AT3G21945.1"; exon_number "2"; FPKM "0.0000000000"; frac "0.000000"; conf_lo "0.000000"; conf_hi "0.000000"; cov "0.000000";
Chr3	Cufflinks	transcript	7734396	7736394	1000	+	.	gene_id "AT3G21950"; transcript_id "AT3G21950.1"; FPKM "1.4230907372"; frac "1.000000"; conf_lo "0.895669"; conf_hi "1.950512"; cov "8.417192"; full_read_support "yes";
Chr3	Cufflinks	exon	7734396	7734461	1000	+	.	gene_id "AT3G21950"; transcript_id "AT3G21950.1"; exon_number "1"; FPKM "1.4230907372"; frac "1.000000"; conf_lo "0.895669"; conf_hi "1.950512"; cov "8.417192";
Chr3	Cufflinks	exon	7735065	7735718	1000	+	.	gene_id "AT3G21950"; transcript_id "AT3G21950.1"; exon_number "2"; FPKM "1.4230907372"; frac "1.000000"; conf_lo "0.895669"; conf_hi "1.950512"; cov "8.417192";
Chr3	Cufflinks	exon	7735815	7736394	1000	+	.	gene_id "AT3G21950"; transcript_id "AT3G21950.1"; exon_number "3"; FPKM "1.4230907372"; frac "1.000000"; conf_lo "0.895669"; conf_hi "1.950512"; cov "8.417192";
Chr3	Cufflinks	transcript	7737156	7739542	1	+	.	gene_id "AT3G21960"; transcript_id "AT3G21960.2"; FPKM "0.0000000000"; frac "0.000000"; conf_lo "0.000000"; conf_hi "0.000000"; cov "0.000000"; full_read_support "no";
Chr3	Cufflinks	exon	7737156	7737497	1	+	.	gene_id "AT3G21960"; transcript_id "AT3G21960.2"; exon_number "1"; FPKM "0.0000000000"; frac "0.000000"; conf_lo "0.000000"; conf_hi "0.000000"; cov "0.000000";
Chr3	Cufflinks	exon	7737702	7738117	1	+	.	gene_id "AT3G21960"; transcript_id "AT3G21960.2"; exon_number "2"; FPKM "0.0000000000"; frac "0.000000"; conf_lo "0.000000"; conf_hi "0.000000"; cov "0.000000";
Chr3	Cufflinks	exon	7738513	7738561	1	+	.	gene_id "AT3G21960"; transcript_id "AT3G21960.2"; exon_number "3"; FPKM "0.0000000000"; frac "0.000000"; conf_lo "0.000000"; conf_hi "0.000000"; cov "0.000000";
Chr3	Cufflinks	exon	7738772	7738865	1	+	.	gene_id "AT3G21960"; transcript_id "AT3G21960.2"; exon_number "4"; FPKM "0.0000000000"; frac "0.000000"; conf_lo "0.000000"; conf_hi "0.000000"; cov "0.000000";
Chr3	Cufflinks	exon	7739118	7739542	1	+	.	gene_id "AT3G21960"; transcript_id "AT3G21960.2"; exon_number "5"; FPKM "0.0000000000"; frac "0.000000"; conf_lo "0.000000"; conf_hi "0.000000"; cov "0.000000";
Chr3	Cufflinks	transcript	7737156	7739542	1	+	.	gene_id "AT3G21960"; transcript_id "AT3G21960.1"; FPKM "0.0000000000"; frac "0.000000"; conf_lo "0.000000"; conf_hi "0.000000"; cov "0.000000"; full_read_support "no";
Chr3	Cufflinks	exon	7737156	7737497	1	+	.	gene_id "AT3G21960"; transcript_id "AT3G21960.1"; exon_number "1"; FPKM "0.0000000000"; frac "0.000000"; conf_lo "0.000000"; conf_hi "0.000000"; cov "0.000000";
Chr3	Cufflinks	exon	7737702	7738117	1	+	.	gene_id "AT3G21960"; transcript_id "AT3G21960.1"; exon_number "2"; FPKM "0.0000000000"; frac "0.000000"; conf_lo "0.000000"; conf_hi "0.000000"; cov "0.000000";
Chr3	Cufflinks	exon	7739011	7739053	1	+	.	gene_id "AT3G21960"; transcript_id "AT3G21960.1"; exon_number "3"; FPKM "0.0000000000"; frac "0.000000"; conf_lo "0.000000"; conf_hi "0.000000"; cov "0.000000";
Chr3	Cufflinks	exon	7739118	7739542	1	+	.	gene_id "AT3G21960"; transcript_id "AT3G21960.1"; exon_number "4"; FPKM "0.0000000000"; frac "0.000000"; conf_lo "0.000000"; conf_hi "0.000000"; cov "0.000000";
Chr3	Cufflinks	transcript	7740234	7741147	1	+	.	gene_id "AT3G21965"; transcript_id "AT3G21965.1"; FPKM "0.0000000000"; frac "0.000000"; conf_lo "0.000000"; conf_hi "0.000000"; cov "0.000000"; full_read_support "no";
Chr3	Cufflinks	exon	7740234	7741147	1	+	.	gene_id "AT3G21965"; transcript_id "AT3G21965.1"; exon_number "1"; FPKM "0.0000000000"; frac "0.000000"; conf_lo "0.000000"; conf_hi "0.000000"; cov "0.000000";
Chr3	Cufflinks	transcript	7742459	7743601	1	+	.	gene_id "AT3G21970"; transcript_id "AT3G21970.1"; FPKM "0.0000000000"; frac "0.000000"; conf_lo "0.000000"; conf_hi "0.000000"; cov "0.000000"; full_read_support "no";
Chr3	Cufflinks	exon	7742459	7742803	1	+	.	gene_id "AT3G21970"; transcript_id "AT3G21970.1"; exon_number "1"; FPKM "0.0000000000"; frac "0.000000"; conf_lo "0.000000"; conf_hi "0.000000"; cov "0.000000";
Chr3	Cufflinks	exon	7743031	7743601	1	+	.	gene_id "AT3G21970"; transcript_id "AT3G21970.1"; exon_number "2"; FPKM "0.0000000000"; frac "0.000000"; conf_lo "0.000000"; conf_hi "0.000000"; cov "0.000000";
Chr3	Cufflinks	transcript	7745143	7746161	1	+	.	gene_id "AT3G21980"; transcript_id "AT3G21980.1"; FPKM "0.0000000000"; frac "0.000000"; conf_lo "0.000000"; conf_hi "0.000000"; cov "0.000000"; full_read_support "no";
Chr3	Cufflinks	exon	7745143	7745466	1	+	.	gene_id "AT3G21980"; transcript_id "AT3G21980.1"; exon_number "1"; FPKM "0.0000000000"; frac "0.000000"; conf_lo "0.000000"; conf_hi "0.000000"; cov "0.000000";
Chr3	Cufflinks	exon	7745808	7746161	1	+	.	gene_id "AT3G21980"; transcript_id "AT3G21980.1"; exon_number "2"; FPKM "0.0000000000"; frac "0.000000"; conf_lo "0.000000"; conf_hi "0.000000"; cov "0.000000";
Chr3	Cufflinks	transcript	7746953	7748137	1	+	.	gene_id "AT3G21985"; transcript_id "AT3G21985.1"; FPKM "0.0000000000"; frac "0.000000"; conf_lo "0.000000"; conf_hi "0.000000"; cov "0.000000"; full_read_support "no";
Chr3	Cufflinks	exon	7746953	7748137	1	+	.	gene_id "AT3G21985"; transcript_id "AT3G21985.1"; exon_number "1"; FPKM "0.0000000000"; frac "0.000000"; conf_lo "0.000000"; conf_hi "0.000000"; cov "0.000000";
Chr3	Cufflinks	transcript	7751844	7753124	1	+	.	gene_id "AT3G22000"; transcript_id "AT3G22000.1"; FPKM "0.0000000000"; frac "0.000000"; conf_lo "0.000000"; conf_hi "0.000000"; cov "0.000000"; full_read_support "no";
Chr3	Cufflinks	exon	7751844	7752185	1	+	.	gene_id "AT3G22000"; transcript_id "AT3G22000.1"; exon_number "1"; FPKM "0.0000000000"; frac "0.000000"; conf_lo "0.000000"; conf_hi "0.000000"; cov "0.000000";
Chr3	Cufflinks	exon	7752645	7753124	1	+	.	gene_id "AT3G22000"; transcript_id "AT3G22000.1"; exon_number "2"; FPKM "0.0000000000"; frac "0.000000"; conf_lo "0.000000"; conf_hi "0.000000"; cov "0.000000";
Chr3	Cufflinks	transcript	7754311	7755762	1	+	.	gene_id "AT3G22010"; transcript_id "AT3G22010.1"; FPKM "0.0000000000"; frac "0.000000"; conf_lo "0.000000"; conf_hi "0.000000"; cov "0.000000"; full_read_support "no";
Chr3	Cufflinks	exon	7754311	7754660	1	+	.	gene_id "AT3G22010"; transcript_id "AT3G22010.1"; exon_number "1"; FPKM "0.0000000000"; frac "0.000000"; conf_lo "0.000000"; conf_hi "0.000000"; cov "0.000000";
Chr3	Cufflinks	exon	7755321	7755762	1	+	.	gene_id "AT3G22010"; transcript_id "AT3G22010.1"; exon_number "2"; FPKM "0.0000000000"; frac "0.000000"; conf_lo "0.000000"; conf_hi "0.000000"; cov "0.000000";
Chr3	Cufflinks	transcript	7756577	7757491	1	+	.	gene_id "AT3G22020"; transcript_id "AT3G22020.1"; FPKM "0.0000000000"; frac "0.000000"; conf_lo "0.000000"; conf_hi "0.000000"; cov "0.000000"; full_read_support "no";
Chr3	Cufflinks	exon	7756577	7756807	1	+	.	gene_id "AT3G22020"; transcript_id "AT3G22020.1"; exon_number "1"; FPKM "0.0000000000"; frac "0.000000"; conf_lo "0.000000"; conf_hi "0.000000"; cov "0.000000";
Chr3	Cufflinks	exon	7757006	7757372	1	+	.	gene_id "AT3G22020"; transcript_id "AT3G22020.1"; exon_number "2"; FPKM "0.0000000000"; frac "0.000000"; conf_lo "0.000000"; conf_hi "0.000000"; cov "0.000000";
Chr3	Cufflinks	exon	7757466	7757491	1	+	.	gene_id "AT3G22020"; transcript_id "AT3G22020.1"; exon_number "3"; FPKM "0.0000000000"; frac "0.000000"; conf_lo "0.000000"; conf_hi "0.000000"; cov "0.000000";
Chr3	Cufflinks	transcript	7757829	7758032	1	+	.	gene_id "AT3G22022"; transcript_id "AT3G22022.1"; FPKM "0.0000000000"; frac "0.000000"; conf_lo "0.000000"; conf_hi "0.000000"; cov "0.000000"; full_read_support "no";
Chr3	Cufflinks	exon	7757829	7758032	1	+	.	gene_id "AT3G22022"; transcript_id "AT3G22022.1"; exon_number "1"; FPKM "0.0000000000"; frac "0.000000"; conf_lo "0.000000"; conf_hi "0.000000"; cov "0.000000";
Chr3	Cufflinks	transcript	7759317	7760738	1	+	.	gene_id "AT3G22030"; transcript_id "AT3G22030.1"; FPKM "0.0000000000"; frac "0.000000"; conf_lo "0.000000"; conf_hi "0.000000"; cov "0.000000"; full_read_support "no";
Chr3	Cufflinks	exon	7759317	7759645	1	+	.	gene_id "AT3G22030"; transcript_id "AT3G22030.1"; exon_number "1"; FPKM "0.0000000000"; frac "0.000000"; conf_lo "0.000000"; conf_hi "0.000000"; cov "0.000000";
Chr3	Cufflinks	exon	7760306	7760738	1	+	.	gene_id "AT3G22030"; transcript_id "AT3G22030.1"; exon_number "2"; FPKM "0.0000000000"; frac "0.000000"; conf_lo "0.000000"; conf_hi "0.000000"; cov "0.000000";
Chr3	Cufflinks	transcript	7761807	7762675	1	+	.	gene_id "AT3G22040"; transcript_id "AT3G22040.1"; FPKM "0.0000000000"; frac "0.000000"; conf_lo "0.000000"; conf_hi "0.000000"; cov "0.000000"; full_read_support "no";
Chr3	Cufflinks	exon	7761807	7762136	1	+	.	gene_id "AT3G22040"; transcript_id "AT3G22040.1"; exon_number "1"; FPKM "0.0000000000"; frac "0.000000"; conf_lo "0.000000"; conf_hi "0.000000"; cov "0.000000";
Chr3	Cufflinks	exon	7762232	7762675	1	+	.	gene_id "AT3G22040"; transcript_id "AT3G22040.1"; exon_number "2"; FPKM "0.0000000000"; frac "0.000000"; conf_lo "0.000000"; conf_hi "0.000000"; cov "0.000000";
Chr3	Cufflinks	transcript	7764131	7765143	1	+	.	gene_id "AT3G22050"; transcript_id "AT3G22050.1"; FPKM "0.0000000000"; frac "0.000000"; conf_lo "0.000000"; conf_hi "0.000000"; cov "0.000000"; full_read_support "no";
Chr3	Cufflinks	exon	7764131	7764463	1	+	.	gene_id "AT3G22050"; transcript_id "AT3G22050.1"; exon_number "1"; FPKM "0.0000000000"; frac "0.000000"; conf_lo "0.000000"; conf_hi "0.000000"; cov "0.000000";
Chr3	Cufflinks	exon	7764700	7765143	1	+	.	gene_id "AT3G22050"; transcript_id "AT3G22050.1"; exon_number "2"; FPKM "0.0000000000"; frac "0.000000"; conf_lo "0.000000"; conf_hi "0.000000"; cov "0.000000";
Chr3	Cufflinks	transcript	7951055	7958247	174	+	.	gene_id "CUFF.3785"; transcript_id "CUFF.3785.1"; FPKM "0.6761889317"; frac "0.161050"; conf_lo "0.399573"; conf_hi "0.952805"; cov "3.977457"; full_read_support "no";
Chr3	Cufflinks	exon	7951055	7951326	174	+	.	gene_id "CUFF.3785"; transcript_id "CUFF.3785.1"; exon_number "1"; FPKM "0.6761889317"; frac "0.161050"; conf_lo "0.399573"; conf_hi "0.952805"; cov "3.977457";
Chr3	Cufflinks	exon	7951424	7951545	174	+	.	gene_id "CUFF.3785"; transcript_id "CUFF.3785.1"; exon_number "2"; FPKM "0.6761889317"; frac "0.161050"; conf_lo "0.399573"; conf_hi "0.952805"; cov "3.977457";
Chr3	Cufflinks	exon	7951717	7951821	174	+	.	gene_id "CUFF.3785"; transcript_id "CUFF.3785.1"; exon_number "3"; FPKM "0.6761889317"; frac "0.161050"; conf_lo "0.399573"; conf_hi "0.952805"; cov "3.977457";
Chr3	Cufflinks	exon	7951966	7952058	174	+	.	gene_id "CUFF.3785"; transcript_id "CUFF.3785.1"; exon_number "4"; FPKM "0.6761889317"; frac "0.161050"; conf_lo "0.399573"; conf_hi "0.952805"; cov "3.977457";
Chr3	Cufflinks	exon	7952163	7952237	174	+	.	gene_id "CUFF.3785"; transcript_id "CUFF.3785.1"; exon_number "5"; FPKM "0.6761889317"; frac "0.161050"; conf_lo "0.399573"; conf_hi "0.952805"; cov "3.977457";
Chr3	Cufflinks	exon	7952347	7952409	174	+	.	gene_id "CUFF.3785"; transcript_id "CUFF.3785.1"; exon_number "6"; FPKM "0.6761889317"; frac "0.161050"; conf_lo "0.399573"; conf_hi "0.952805"; cov "3.977457";
Chr3	Cufflinks	exon	7952527	7952636	174	+	.	gene_id "CUFF.3785"; transcript_id "CUFF.3785.1"; exon_number "7"; FPKM "0.6761889317"; frac "0.161050"; conf_lo "0.399573"; conf_hi "0.952805"; cov "3.977457";
Chr3	Cufflinks	exon	7952826	7954323	174	+	.	gene_id "CUFF.3785"; transcript_id "CUFF.3785.1"; exon_number "8"; FPKM "0.6761889317"; frac "0.161050"; conf_lo "0.399573"; conf_hi "0.952805"; cov "3.977457";
Chr3	Cufflinks	exon	7957250	7958247	174	+	.	gene_id "CUFF.3785"; transcript_id "CUFF.3785.1"; exon_number "9"; FPKM "0.6761889317"; frac "0.161050"; conf_lo "0.399573"; conf_hi "0.952805"; cov "3.977457";
Chr3	Cufflinks	transcript	7951055	7955002	278	+	.	gene_id "CUFF.3785"; transcript_id "CUFF.3785.2"; FPKM "1.0840434828"; frac "0.232049"; conf_lo "0.710842"; conf_hi "1.457244"; cov "6.376527"; full_read_support "yes";
Chr3	Cufflinks	exon	7951055	7951326	278	+	.	gene_id "CUFF.3785"; transcript_id "CUFF.3785.2"; exon_number "1"; FPKM "1.0840434828"; frac "0.232049"; conf_lo "0.710842"; conf_hi "1.457244"; cov "6.376527";
Chr3	Cufflinks	exon	7951424	7951545	278	+	.	gene_id "CUFF.3785"; transcript_id "CUFF.3785.2"; exon_number "2"; FPKM "1.0840434828"; frac "0.232049"; conf_lo "0.710842"; conf_hi "1.457244"; cov "6.376527";
Chr3	Cufflinks	exon	7951717	7951821	278	+	.	gene_id "CUFF.3785"; transcript_id "CUFF.3785.2"; exon_number "3"; FPKM "1.0840434828"; frac "0.232049"; conf_lo "0.710842"; conf_hi "1.457244"; cov "6.376527";
Chr3	Cufflinks	exon	7951966	7952058	278	+	.	gene_id "CUFF.3785"; transcript_id "CUFF.3785.2"; exon_number "4"; FPKM "1.0840434828"; frac "0.232049"; conf_lo "0.710842"; conf_hi "1.457244"; cov "6.376527";
Chr3	Cufflinks	exon	7952163	7952237	278	+	.	gene_id "CUFF.3785"; transcript_id "CUFF.3785.2"; exon_number "5"; FPKM "1.0840434828"; frac "0.232049"; conf_lo "0.710842"; conf_hi "1.457244"; cov "6.376527";
Chr3	Cufflinks	exon	7952346	7952409	278	+	.	gene_id "CUFF.3785"; transcript_id "CUFF.3785.2"; exon_number "6"; FPKM "1.0840434828"; frac "0.232049"; conf_lo "0.710842"; conf_hi "1.457244"; cov "6.376527";
Chr3	Cufflinks	exon	7952527	7952636	278	+	.	gene_id "CUFF.3785"; transcript_id "CUFF.3785.2"; exon_number "7"; FPKM "1.0840434828"; frac "0.232049"; conf_lo "0.710842"; conf_hi "1.457244"; cov "6.376527";
Chr3	Cufflinks	exon	7952826	7955002	278	+	.	gene_id "CUFF.3785"; transcript_id "CUFF.3785.2"; exon_number "8"; FPKM "1.0840434828"; frac "0.232049"; conf_lo "0.710842"; conf_hi "1.457244"; cov "6.376527";
Chr3	Cufflinks	transcript	7951055	7953223	1	+	.	gene_id "CUFF.3785"; transcript_id "AT3G22425.1"; FPKM "0.0000000000"; frac "0.000000"; conf_lo "0.000000"; conf_hi "0.088066"; cov "0.000000"; full_read_support "yes";
Chr3	Cufflinks	exon	7951055	7951326	1	+	.	gene_id "CUFF.3785"; transcript_id "AT3G22425.1"; exon_number "1"; FPKM "0.0000000000"; frac "0.000000"; conf_lo "0.000000"; conf_hi "0.088066"; cov "0.000000";
Chr3	Cufflinks	exon	7951424	7951545	1	+	.	gene_id "CUFF.3785"; transcript_id "AT3G22425.1"; exon_number "2"; FPKM "0.0000000000"; frac "0.000000"; conf_lo "0.000000"; conf_hi "0.088066"; cov "0.000000";
Chr3	Cufflinks	exon	7951717	7951821	1	+	.	gene_id "CUFF.3785"; transcript_id "AT3G22425.1"; exon_number "3"; FPKM "0.0000000000"; frac "0.000000"; conf_lo "0.000000"; conf_hi "0.088066"; cov "0.000000";
Chr3	Cufflinks	exon	7951966	7952058	1	+	.	gene_id "CUFF.3785"; transcript_id "AT3G22425.1"; exon_number "4"; FPKM "0.0000000000"; frac "0.000000"; conf_lo "0.000000"; conf_hi "0.088066"; cov "0.000000";
Chr3	Cufflinks	exon	7952163	7952409	1	+	.	gene_id "CUFF.3785"; transcript_id "AT3G22425.1"; exon_number "5"; FPKM "0.0000000000"; frac "0.000000"; conf_lo "0.000000"; conf_hi "0.088066"; cov "0.000000";
Chr3	Cufflinks	exon	7952527	7952636	1	+	.	gene_id "CUFF.3785"; transcript_id "AT3G22425.1"; exon_number "6"; FPKM "0.0000000000"; frac "0.000000"; conf_lo "0.000000"; conf_hi "0.088066"; cov "0.000000";
Chr3	Cufflinks	exon	7952826	7953223	1	+	.	gene_id "CUFF.3785"; transcript_id "AT3G22425.1"; exon_number "7"; FPKM "0.0000000000"; frac "0.000000"; conf_lo "0.000000"; conf_hi "0.088066"; cov "0.000000";
Chr3	Cufflinks	transcript	7951055	7953223	1000	+	.	gene_id "CUFF.3785"; transcript_id "AT3G22425.2"; FPKM "3.8860502039"; frac "0.307315"; conf_lo "2.861241"; conf_hi "4.910860"; cov "22.858403"; full_read_support "yes";
Chr3	Cufflinks	exon	7951055	7951326	1000	+	.	gene_id "CUFF.3785"; transcript_id "AT3G22425.2"; exon_number "1"; FPKM "3.8860502039"; frac "0.307315"; conf_lo "2.861241"; conf_hi "4.910860"; cov "22.858403";
Chr3	Cufflinks	exon	7951424	7951545	1000	+	.	gene_id "CUFF.3785"; transcript_id "AT3G22425.2"; exon_number "2"; FPKM "3.8860502039"; frac "0.307315"; conf_lo "2.861241"; conf_hi "4.910860"; cov "22.858403";
Chr3	Cufflinks	exon	7951717	7951821	1000	+	.	gene_id "CUFF.3785"; transcript_id "AT3G22425.2"; exon_number "3"; FPKM "3.8860502039"; frac "0.307315"; conf_lo "2.861241"; conf_hi "4.910860"; cov "22.858403";
Chr3	Cufflinks	exon	7951966	7952058	1000	+	.	gene_id "CUFF.3785"; transcript_id "AT3G22425.2"; exon_number "4"; FPKM "3.8860502039"; frac "0.307315"; conf_lo "2.861241"; conf_hi "4.910860"; cov "22.858403";
Chr3	Cufflinks	exon	7952163	7952237	1000	+	.	gene_id "CUFF.3785"; transcript_id "AT3G22425.2"; exon_number "5"; FPKM "3.8860502039"; frac "0.307315"; conf_lo "2.861241"; conf_hi "4.910860"; cov "22.858403";
Chr3	Cufflinks	exon	7952347	7952409	1000	+	.	gene_id "CUFF.3785"; transcript_id "AT3G22425.2"; exon_number "6"; FPKM "3.8860502039"; frac "0.307315"; conf_lo "2.861241"; conf_hi "4.910860"; cov "22.858403";
Chr3	Cufflinks	exon	7952527	7952636	1000	+	.	gene_id "CUFF.3785"; transcript_id "AT3G22425.2"; exon_number "7"; FPKM "3.8860502039"; frac "0.307315"; conf_lo "2.861241"; conf_hi "4.910860"; cov "22.858403";
Chr3	Cufflinks	exon	7952826	7953223	1000	+	.	gene_id "CUFF.3785"; transcript_id "AT3G22425.2"; exon_number "8"; FPKM "3.8860502039"; frac "0.307315"; conf_lo "2.861241"; conf_hi "4.910860"; cov "22.858403";
Chr3	Cufflinks	transcript	7953260	7957884	561	+	.	gene_id "CUFF.3785"; transcript_id "AT3G22430.1"; FPKM "2.1804836401"; frac "0.299587"; conf_lo "1.593755"; conf_hi "2.767212"; cov "12.825973"; full_read_support "yes";
Chr3	Cufflinks	exon	7953260	7954323	561	+	.	gene_id "CUFF.3785"; transcript_id "AT3G22430.1"; exon_number "1"; FPKM "2.1804836401"; frac "0.299587"; conf_lo "1.593755"; conf_hi "2.767212"; cov "12.825973";
Chr3	Cufflinks	exon	7956137	7956444	561	+	.	gene_id "CUFF.3785"; transcript_id "AT3G22430.1"; exon_number "2"; FPKM "2.1804836401"; frac "0.299587"; conf_lo "1.593755"; conf_hi "2.767212"; cov "12.825973";
Chr3	Cufflinks	exon	7957250	7957884	561	+	.	gene_id "CUFF.3785"; transcript_id "AT3G22430.1"; exon_number "3"; FPKM "2.1804836401"; frac "0.299587"; conf_lo "1.593755"; conf_hi "2.767212"; cov "12.825973";
Chr3	Cufflinks	transcript	7957898	7958020	1	-	.	gene_id "AT3G22436"; transcript_id "AT3G22436.1"; FPKM "0.0000000000"; frac "0.000000"; conf_lo "0.000000"; conf_hi "0.824729"; cov "0.000000"; full_read_support "no";
Chr3	Cufflinks	exon	7957898	7958020	1	-	.	gene_id "AT3G22436"; transcript_id "AT3G22436.1"; exon_number "1"; FPKM "0.0000000000"; frac "0.000000"; conf_lo "0.000000"; conf_hi "0.824729"; cov "0.000000";
Chr3	Cufflinks	transcript	7767433	7768526	1	+	.	gene_id "AT3G22053"; transcript_id "AT3G22053.1"; FPKM "0.0000000000"; frac "0.000000"; conf_lo "0.000000"; conf_hi "0.000000"; cov "0.000000"; full_read_support "no";
Chr3	Cufflinks	exon	7767433	7767767	1	+	.	gene_id "AT3G22053"; transcript_id "AT3G22053.1"; exon_number "1"; FPKM "0.0000000000"; frac "0.000000"; conf_lo "0.000000"; conf_hi "0.000000"; cov "0.000000";
Chr3	Cufflinks	exon	7768075	7768115	1	+	.	gene_id "AT3G22053"; transcript_id "AT3G22053.1"; exon_number "2"; FPKM "0.0000000000"; frac "0.000000"; conf_lo "0.000000"; conf_hi "0.000000"; cov "0.000000";
Chr3	Cufflinks	exon	7768226	7768526	1	+	.	gene_id "AT3G22053"; transcript_id "AT3G22053.1"; exon_number "3"; FPKM "0.0000000000"; frac "0.000000"; conf_lo "0.000000"; conf_hi "0.000000"; cov "0.000000";
Chr3	Cufflinks	transcript	7769346	7770261	1	+	.	gene_id "AT3G22057"; transcript_id "AT3G22057.1"; FPKM "0.0000000000"; frac "0.000000"; conf_lo "0.000000"; conf_hi "0.000000"; cov "0.000000"; full_read_support "no";
Chr3	Cufflinks	exon	7769346	7769549	1	+	.	gene_id "AT3G22057"; transcript_id "AT3G22057.1"; exon_number "1"; FPKM "0.0000000000"; frac "0.000000"; conf_lo "0.000000"; conf_hi "0.000000"; cov "0.000000";
Chr3	Cufflinks	exon	7769631	7769690	1	+	.	gene_id "AT3G22057"; transcript_id "AT3G22057.1"; exon_number "2"; FPKM "0.0000000000"; frac "0.000000"; conf_lo "0.000000"; conf_hi "0.000000"; cov "0.000000";
Chr3	Cufflinks	exon	7770001	7770261	1	+	.	gene_id "AT3G22057"; transcript_id "AT3G22057.1"; exon_number "3"; FPKM "0.0000000000"; frac "0.000000"; conf_lo "0.000000"; conf_hi "0.000000"; cov "0.000000";
Chr3	Cufflinks	transcript	7771016	7772340	1000	+	.	gene_id "AT3G22060"; transcript_id "AT3G22060.1"; FPKM "19.1474184005"; frac "1.000000"; conf_lo "16.804788"; conf_hi "21.490048"; cov "113.140064"; full_read_support "yes";
Chr3	Cufflinks	exon	7771016	7771391	1000	+	.	gene_id "AT3G22060"; transcript_id "AT3G22060.1"; exon_number "1"; FPKM "19.1474184005"; frac "1.000000"; conf_lo "16.804788"; conf_hi "21.490048"; cov "113.140064";
Chr3	Cufflinks	exon	7771706	7772340	1000	+	.	gene_id "AT3G22060"; transcript_id "AT3G22060.1"; exon_number "2"; FPKM "19.1474184005"; frac "1.000000"; conf_lo "16.804788"; conf_hi "21.490048"; cov "113.140064";
Chr3	Cufflinks	transcript	7775329	7776109	1000	-	.	gene_id "AT3G22070"; transcript_id "AT3G22070.1"; FPKM "0.3462874865"; frac "1.000000"; conf_lo "0.000000"; conf_hi "0.749595"; cov "2.048196"; full_read_support "yes";
Chr3	Cufflinks	exon	7775329	7776109	1000	-	.	gene_id "AT3G22070"; transcript_id "AT3G22070.1"; exon_number "1"; FPKM "0.3462874865"; frac "1.000000"; conf_lo "0.000000"; conf_hi "0.749595"; cov "2.048196";
Chr3	Cufflinks	transcript	7775329	7776207	1	+	.	gene_id "AT3G22072"; transcript_id "AT3G22072.1"; FPKM "0.0000000000"; frac "0.000000"; conf_lo "0.000000"; conf_hi "0.129555"; cov "0.000000"; full_read_support "no";
Chr3	Cufflinks	exon	7775329	7775735	1	+	.	gene_id "AT3G22072"; transcript_id "AT3G22072.1"; exon_number "1"; FPKM "0.0000000000"; frac "0.000000"; conf_lo "0.000000"; conf_hi "0.129555"; cov "0.000000";
Chr3	Cufflinks	exon	7775832	7776207	1	+	.	gene_id "AT3G22072"; transcript_id "AT3G22072.1"; exon_number "2"; FPKM "0.0000000000"; frac "0.000000"; conf_lo "0.000000"; conf_hi "0.129555"; cov "0.000000";
Chr3	Cufflinks	transcript	7777818	7781718	1	-	.	gene_id "AT3G22080"; transcript_id "AT3G22080.1"; FPKM "0.0000000000"; frac "0.000000"; conf_lo "0.000000"; conf_hi "0.000000"; cov "0.000000"; full_read_support "no";
Chr3	Cufflinks	exon	7777818	7777975	1	-	.	gene_id "AT3G22080"; transcript_id "AT3G22080.1"; exon_number "1"; FPKM "0.0000000000"; frac "0.000000"; conf_lo "0.000000"; conf_hi "0.000000"; cov "0.000000";
Chr3	Cufflinks	exon	7778110	7778276	1	-	.	gene_id "AT3G22080"; transcript_id "AT3G22080.1"; exon_number "2"; FPKM "0.0000000000"; frac "0.000000"; conf_lo "0.000000"; conf_hi "0.000000"; cov "0.000000";
Chr3	Cufflinks	exon	7778347	7778629	1	-	.	gene_id "AT3G22080"; transcript_id "AT3G22080.1"; exon_number "3"; FPKM "0.0000000000"; frac "0.000000"; conf_lo "0.000000"; conf_hi "0.000000"; cov "0.000000";
Chr3	Cufflinks	exon	7778735	7778907	1	-	.	gene_id "AT3G22080"; transcript_id "AT3G22080.1"; exon_number "4"; FPKM "0.0000000000"; frac "0.000000"; conf_lo "0.000000"; conf_hi "0.000000"; cov "0.000000";
Chr3	Cufflinks	exon	7779047	7779243	1	-	.	gene_id "AT3G22080"; transcript_id "AT3G22080.1"; exon_number "5"; FPKM "0.0000000000"; frac "0.000000"; conf_lo "0.000000"; conf_hi "0.000000"; cov "0.000000";
Chr3	Cufflinks	exon	7780135	7780289	1	-	.	gene_id "AT3G22080"; transcript_id "AT3G22080.1"; exon_number "6"; FPKM "0.0000000000"; frac "0.000000"; conf_lo "0.000000"; conf_hi "0.000000"; cov "0.000000";
Chr3	Cufflinks	exon	7780476	7780639	1	-	.	gene_id "AT3G22080"; transcript_id "AT3G22080.1"; exon_number "7"; FPKM "0.0000000000"; frac "0.000000"; conf_lo "0.000000"; conf_hi "0.000000"; cov "0.000000";
Chr3	Cufflinks	exon	7780718	7780896	1	-	.	gene_id "AT3G22080"; transcript_id "AT3G22080.1"; exon_number "8"; FPKM "0.0000000000"; frac "0.000000"; conf_lo "0.000000"; conf_hi "0.000000"; cov "0.000000";
Chr3	Cufflinks	exon	7780966	7781293	1	-	.	gene_id "AT3G22080"; transcript_id "AT3G22080.1"; exon_number "9"; FPKM "0.0000000000"; frac "0.000000"; conf_lo "0.000000"; conf_hi "0.000000"; cov "0.000000";
Chr3	Cufflinks	exon	7781576	7781718	1	-	.	gene_id "AT3G22080"; transcript_id "AT3G22080.1"; exon_number "10"; FPKM "0.0000000000"; frac "0.000000"; conf_lo "0.000000"; conf_hi "0.000000"; cov "0.000000";
Chr3	Cufflinks	transcript	7782912	7783561	1000	+	.	gene_id "AT3G22090"; transcript_id "AT3G22090.1"; FPKM "0.1461996623"; frac "1.000000"; conf_lo "0.000000"; conf_hi "0.438599"; cov "0.864731"; full_read_support "no";
Chr3	Cufflinks	exon	7782912	7783121	1000	+	.	gene_id "AT3G22090"; transcript_id "AT3G22090.1"; exon_number "1"; FPKM "0.1461996623"; frac "1.000000"; conf_lo "0.000000"; conf_hi "0.438599"; cov "0.864731";
Chr3	Cufflinks	exon	7783230	7783561	1000	+	.	gene_id "AT3G22090"; transcript_id "AT3G22090.1"; exon_number "2"; FPKM "0.1461996623"; frac "1.000000"; conf_lo "0.000000"; conf_hi "0.438599"; cov "0.864731";
Chr3	Cufflinks	transcript	7783711	7784469	1000	-	.	gene_id "AT3G22100"; transcript_id "AT3G22100.1"; FPKM "0.0899494981"; frac "1.000000"; conf_lo "0.000000"; conf_hi "0.269848"; cov "0.532027"; full_read_support "yes";
Chr3	Cufflinks	exon	7783711	7784469	1000	-	.	gene_id "AT3G22100"; transcript_id "AT3G22100.1"; exon_number "1"; FPKM "0.0899494981"; frac "1.000000"; conf_lo "0.000000"; conf_hi "0.269848"; cov "0.532027";
Chr3	Cufflinks	transcript	7789376	7792380	1000	+	.	gene_id "CUFF.3786"; transcript_id "AT3G22104.1"; FPKM "5.5059451892"; frac "0.888731"; conf_lo "4.699499"; conf_hi "6.312391"; cov "32.523993"; full_read_support "yes";
Chr3	Cufflinks	exon	7789376	7789879	1000	+	.	gene_id "CUFF.3786"; transcript_id "AT3G22104.1"; exon_number "1"; FPKM "5.5059451892"; frac "0.888731"; conf_lo "4.699499"; conf_hi "6.312391"; cov "32.523993";
Chr3	Cufflinks	exon	7790636	7791721	1000	+	.	gene_id "CUFF.3786"; transcript_id "AT3G22104.1"; exon_number "2"; FPKM "5.5059451892"; frac "0.888731"; conf_lo "4.699499"; conf_hi "6.312391"; cov "32.523993";
Chr3	Cufflinks	exon	7791811	7792380	1000	+	.	gene_id "CUFF.3786"; transcript_id "AT3G22104.1"; exon_number "3"; FPKM "5.5059451892"; frac "0.888731"; conf_lo "4.699499"; conf_hi "6.312391"; cov "32.523993";
Chr3	Cufflinks	transcript	7789376	7790105	459	+	.	gene_id "CUFF.3786"; transcript_id "CUFF.3786.2"; FPKM "2.5322924501"; frac "0.111269"; conf_lo "1.381045"; conf_hi "3.683539"; cov "14.958424"; full_read_support "yes";
Chr3	Cufflinks	exon	7789376	7790105	459	+	.	gene_id "CUFF.3786"; transcript_id "CUFF.3786.2"; exon_number "1"; FPKM "2.5322924501"; frac "0.111269"; conf_lo "1.381045"; conf_hi "3.683539"; cov "14.958424";
Chr3	Cufflinks	transcript	7792638	7794165	1000	-	.	gene_id "CUFF.3787"; transcript_id "AT3G22110.1"; FPKM "75.7313460311"; frac "1.000000"; conf_lo "70.408132"; conf_hi "81.054560"; cov "447.378404"; full_read_support "yes";
Chr3	Cufflinks	exon	7792638	7793581	1000	-	.	gene_id "CUFF.3787"; transcript_id "AT3G22110.1"; exon_number "1"; FPKM "75.7313460311"; frac "1.000000"; conf_lo "70.408132"; conf_hi "81.054560"; cov "447.378404";
Chr3	Cufflinks	exon	7794071	7794165	1000	-	.	gene_id "CUFF.3787"; transcript_id "AT3G22110.1"; exon_number "2"; FPKM "75.7313460311"; frac "1.000000"; conf_lo "70.408132"; conf_hi "81.054560"; cov "447.378404";
Chr3	Cufflinks	transcript	7798256	7798918	1000	+	.	gene_id "CUFF.3788"; transcript_id "CUFF.3788.1"; FPKM "2.4933068030"; frac "1.000000"; conf_lo "1.419707"; conf_hi "3.566907"; cov "14.724697"; full_read_support "yes";
Chr3	Cufflinks	exon	7798256	7798918	1000	+	.	gene_id "CUFF.3788"; transcript_id "CUFF.3788.1"; exon_number "1"; FPKM "2.4933068030"; frac "1.000000"; conf_lo "1.419707"; conf_hi "3.566907"; cov "14.724697";
Chr3	Cufflinks	transcript	7799042	7800000	1	+	.	gene_id "AT3G22133"; transcript_id "AT3G22133.1"; FPKM "0.0000000000"; frac "0.000000"; conf_lo "0.000000"; conf_hi "0.132798"; cov "0.000000"; full_read_support "yes";
Chr3	Cufflinks	exon	7799042	7800000	1	+	.	gene_id "AT3G22133"; transcript_id "AT3G22133.1"; exon_number "1"; FPKM "0.0000000000"; frac "0.000000"; conf_lo "0.000000"; conf_hi "0.132798"; cov "0.000000";
Chr3	Cufflinks	transcript	7801744	7802408	1	-	.	gene_id "AT3G22136"; transcript_id "AT3G22136.1"; FPKM "0.0000000000"; frac "0.000000"; conf_lo "0.000000"; conf_hi "0.000000"; cov "0.000000"; full_read_support "no";
Chr3	Cufflinks	exon	7801744	7802408	1	-	.	gene_id "AT3G22136"; transcript_id "AT3G22136.1"; exon_number "1"; FPKM "0.0000000000"; frac "0.000000"; conf_lo "0.000000"; conf_hi "0.000000"; cov "0.000000";
Chr3	Cufflinks	transcript	7803604	7808046	1000	-	.	gene_id "AT3G22142"; transcript_id "AT3G22142.1"; FPKM "0.3582081548"; frac "1.000000"; conf_lo "0.225247"; conf_hi "0.491169"; cov "2.115834"; full_read_support "yes";
Chr3	Cufflinks	exon	7803604	7808046	1000	-	.	gene_id "AT3G22142"; transcript_id "AT3G22142.1"; exon_number "1"; FPKM "0.3582081548"; frac "1.000000"; conf_lo "0.225247"; conf_hi "0.491169"; cov "2.115834";
Chr3	Cufflinks	transcript	7812944	7815928	1000	+	.	gene_id "AT3G22150"; transcript_id "AT3G22150.1"; FPKM "6.5994459087"; frac "1.000000"; conf_lo "5.848092"; conf_hi "7.350800"; cov "38.960794"; full_read_support "yes";
Chr3	Cufflinks	exon	7812944	7815928	1000	+	.	gene_id "AT3G22150"; transcript_id "AT3G22150.1"; exon_number "1"; FPKM "6.5994459087"; frac "1.000000"; conf_lo "5.848092"; conf_hi "7.350800"; cov "38.960794";
Chr3	Cufflinks	transcript	7817857	7818985	1000	-	.	gene_id "AT3G22160"; transcript_id "AT3G22160.1"; FPKM "9.0700837483"; frac "1.000000"; conf_lo "7.600649"; conf_hi "10.539519"; cov "53.584956"; full_read_support "yes";
Chr3	Cufflinks	exon	7817857	7818985	1000	-	.	gene_id "AT3G22160"; transcript_id "AT3G22160.1"; exon_number "1"; FPKM "9.0700837483"; frac "1.000000"; conf_lo "7.600649"; conf_hi "10.539519"; cov "53.584956";
Chr3	Cufflinks	transcript	7822018	7825884	1	-	.	gene_id "CUFF.3789"; transcript_id "AT3G22170.1"; FPKM "0.0000000000"; frac "0.000000"; conf_lo "0.000000"; conf_hi "0.036518"; cov "0.000000"; full_read_support "no";
Chr3	Cufflinks	exon	7822018	7822415	1	-	.	gene_id "CUFF.3789"; transcript_id "AT3G22170.1"; exon_number "1"; FPKM "0.0000000000"; frac "0.000000"; conf_lo "0.000000"; conf_hi "0.036518"; cov "0.000000";
Chr3	Cufflinks	exon	7822501	7822545	1	-	.	gene_id "CUFF.3789"; transcript_id "AT3G22170.1"; exon_number "2"; FPKM "0.0000000000"; frac "0.000000"; conf_lo "0.000000"; conf_hi "0.036518"; cov "0.000000";
Chr3	Cufflinks	exon	7822639	7822707	1	-	.	gene_id "CUFF.3789"; transcript_id "AT3G22170.1"; exon_number "3"; FPKM "0.0000000000"; frac "0.000000"; conf_lo "0.000000"; conf_hi "0.036518"; cov "0.000000";
Chr3	Cufflinks	exon	7822804	7822872	1	-	.	gene_id "CUFF.3789"; transcript_id "AT3G22170.1"; exon_number "4"; FPKM "0.0000000000"; frac "0.000000"; conf_lo "0.000000"; conf_hi "0.036518"; cov "0.000000";
Chr3	Cufflinks	exon	7822947	7823015	1	-	.	gene_id "CUFF.3789"; transcript_id "AT3G22170.1"; exon_number "5"; FPKM "0.0000000000"; frac "0.000000"; conf_lo "0.000000"; conf_hi "0.036518"; cov "0.000000";
Chr3	Cufflinks	exon	7823100	7823156	1	-	.	gene_id "CUFF.3789"; transcript_id "AT3G22170.1"; exon_number "6"; FPKM "0.0000000000"; frac "0.000000"; conf_lo "0.000000"; conf_hi "0.036518"; cov "0.000000";
Chr3	Cufflinks	exon	7823261	7825421	1	-	.	gene_id "CUFF.3789"; transcript_id "AT3G22170.1"; exon_number "7"; FPKM "0.0000000000"; frac "0.000000"; conf_lo "0.000000"; conf_hi "0.036518"; cov "0.000000";
Chr3	Cufflinks	exon	7825780	7825884	1	-	.	gene_id "CUFF.3789"; transcript_id "AT3G22170.1"; exon_number "8"; FPKM "0.0000000000"; frac "0.000000"; conf_lo "0.000000"; conf_hi "0.036518"; cov "0.000000";
Chr3	Cufflinks	transcript	7822018	7826085	1000	-	.	gene_id "CUFF.3789"; transcript_id "AT3G22170.2"; FPKM "6.8564908627"; frac "0.866562"; conf_lo "6.076263"; conf_hi "7.636719"; cov "40.482093"; full_read_support "yes";
Chr3	Cufflinks	exon	7822018	7822415	1000	-	.	gene_id "CUFF.3789"; transcript_id "AT3G22170.2"; exon_number "1"; FPKM "6.8564908627"; frac "0.866562"; conf_lo "6.076263"; conf_hi "7.636719"; cov "40.482093";
Chr3	Cufflinks	exon	7822501	7822545	1000	-	.	gene_id "CUFF.3789"; transcript_id "AT3G22170.2"; exon_number "2"; FPKM "6.8564908627"; frac "0.866562"; conf_lo "6.076263"; conf_hi "7.636719"; cov "40.482093";
Chr3	Cufflinks	exon	7822639	7822707	1000	-	.	gene_id "CUFF.3789"; transcript_id "AT3G22170.2"; exon_number "3"; FPKM "6.8564908627"; frac "0.866562"; conf_lo "6.076263"; conf_hi "7.636719"; cov "40.482093";
Chr3	Cufflinks	exon	7822804	7822872	1000	-	.	gene_id "CUFF.3789"; transcript_id "AT3G22170.2"; exon_number "4"; FPKM "6.8564908627"; frac "0.866562"; conf_lo "6.076263"; conf_hi "7.636719"; cov "40.482093";
Chr3	Cufflinks	exon	7822947	7823015	1000	-	.	gene_id "CUFF.3789"; transcript_id "AT3G22170.2"; exon_number "5"; FPKM "6.8564908627"; frac "0.866562"; conf_lo "6.076263"; conf_hi "7.636719"; cov "40.482093";
Chr3	Cufflinks	exon	7823100	7823156	1000	-	.	gene_id "CUFF.3789"; transcript_id "AT3G22170.2"; exon_number "6"; FPKM "6.8564908627"; frac "0.866562"; conf_lo "6.076263"; conf_hi "7.636719"; cov "40.482093";
Chr3	Cufflinks	exon	7823261	7825455	1000	-	.	gene_id "CUFF.3789"; transcript_id "AT3G22170.2"; exon_number "7"; FPKM "6.8564908627"; frac "0.866562"; conf_lo "6.076263"; conf_hi "7.636719"; cov "40.482093";
Chr3	Cufflinks	exon	7825780	7826085	1000	-	.	gene_id "CUFF.3789"; transcript_id "AT3G22170.2"; exon_number "8"; FPKM "6.8564908627"; frac "0.866562"; conf_lo "6.076263"; conf_hi "7.636719"; cov "40.482093";
Chr3	Cufflinks	transcript	7822183	7826085	160	-	.	gene_id "CUFF.3789"; transcript_id "CUFF.3789.3"; FPKM "1.0999792251"; frac "0.133438"; conf_lo "0.727094"; conf_hi "1.472865"; cov "6.494497"; full_read_support "no";
Chr3	Cufflinks	exon	7822183	7822415	160	-	.	gene_id "CUFF.3789"; transcript_id "CUFF.3789.3"; exon_number "1"; FPKM "1.0999792251"; frac "0.133438"; conf_lo "0.727094"; conf_hi "1.472865"; cov "6.494497";
Chr3	Cufflinks	exon	7822501	7822545	160	-	.	gene_id "CUFF.3789"; transcript_id "CUFF.3789.3"; exon_number "2"; FPKM "1.0999792251"; frac "0.133438"; conf_lo "0.727094"; conf_hi "1.472865"; cov "6.494497";
Chr3	Cufflinks	exon	7822639	7822701	160	-	.	gene_id "CUFF.3789"; transcript_id "CUFF.3789.3"; exon_number "3"; FPKM "1.0999792251"; frac "0.133438"; conf_lo "0.727094"; conf_hi "1.472865"; cov "6.494497";
Chr3	Cufflinks	exon	7822804	7822872	160	-	.	gene_id "CUFF.3789"; transcript_id "CUFF.3789.3"; exon_number "4"; FPKM "1.0999792251"; frac "0.133438"; conf_lo "0.727094"; conf_hi "1.472865"; cov "6.494497";
Chr3	Cufflinks	exon	7822947	7823156	160	-	.	gene_id "CUFF.3789"; transcript_id "CUFF.3789.3"; exon_number "5"; FPKM "1.0999792251"; frac "0.133438"; conf_lo "0.727094"; conf_hi "1.472865"; cov "6.494497";
Chr3	Cufflinks	exon	7823261	7825421	160	-	.	gene_id "CUFF.3789"; transcript_id "CUFF.3789.3"; exon_number "6"; FPKM "1.0999792251"; frac "0.133438"; conf_lo "0.727094"; conf_hi "1.472865"; cov "6.494497";
Chr3	Cufflinks	exon	7825780	7826085	160	-	.	gene_id "CUFF.3789"; transcript_id "CUFF.3789.3"; exon_number "7"; FPKM "1.0999792251"; frac "0.133438"; conf_lo "0.727094"; conf_hi "1.472865"; cov "6.494497";
Chr3	Cufflinks	transcript	7827036	7830813	229	+	.	gene_id "CUFF.3790"; transcript_id "CUFF.3790.1"; FPKM "0.3218996486"; frac "0.162749"; conf_lo "0.089933"; conf_hi "0.553866"; cov "1.900877"; full_read_support "no";
Chr3	Cufflinks	exon	7827036	7827234	229	+	.	gene_id "CUFF.3790"; transcript_id "CUFF.3790.1"; exon_number "1"; FPKM "0.3218996486"; frac "0.162749"; conf_lo "0.089933"; conf_hi "0.553866"; cov "1.900877";
Chr3	Cufflinks	exon	7827352	7827465	229	+	.	gene_id "CUFF.3790"; transcript_id "CUFF.3790.1"; exon_number "2"; FPKM "0.3218996486"; frac "0.162749"; conf_lo "0.089933"; conf_hi "0.553866"; cov "1.900877";
Chr3	Cufflinks	exon	7827613	7828013	229	+	.	gene_id "CUFF.3790"; transcript_id "CUFF.3790.1"; exon_number "3"; FPKM "0.3218996486"; frac "0.162749"; conf_lo "0.089933"; conf_hi "0.553866"; cov "1.900877";
Chr3	Cufflinks	exon	7828222	7828270	229	+	.	gene_id "CUFF.3790"; transcript_id "CUFF.3790.1"; exon_number "4"; FPKM "0.3218996486"; frac "0.162749"; conf_lo "0.089933"; conf_hi "0.553866"; cov "1.900877";
Chr3	Cufflinks	exon	7828350	7828421	229	+	.	gene_id "CUFF.3790"; transcript_id "CUFF.3790.1"; exon_number "5"; FPKM "0.3218996486"; frac "0.162749"; conf_lo "0.089933"; conf_hi "0.553866"; cov "1.900877";
Chr3	Cufflinks	exon	7828506	7828634	229	+	.	gene_id "CUFF.3790"; transcript_id "CUFF.3790.1"; exon_number "6"; FPKM "0.3218996486"; frac "0.162749"; conf_lo "0.089933"; conf_hi "0.553866"; cov "1.900877";
Chr3	Cufflinks	exon	7828719	7828799	229	+	.	gene_id "CUFF.3790"; transcript_id "CUFF.3790.1"; exon_number "7"; FPKM "0.3218996486"; frac "0.162749"; conf_lo "0.089933"; conf_hi "0.553866"; cov "1.900877";
Chr3	Cufflinks	exon	7828998	7829195	229	+	.	gene_id "CUFF.3790"; transcript_id "CUFF.3790.1"; exon_number "8"; FPKM "0.3218996486"; frac "0.162749"; conf_lo "0.089933"; conf_hi "0.553866"; cov "1.900877";
Chr3	Cufflinks	exon	7829477	7830813	229	+	.	gene_id "CUFF.3790"; transcript_id "CUFF.3790.1"; exon_number "9"; FPKM "0.3218996486"; frac "0.162749"; conf_lo "0.089933"; conf_hi "0.553866"; cov "1.900877";
Chr3	Cufflinks	transcript	7827036	7830813	174	+	.	gene_id "CUFF.3790"; transcript_id "CUFF.3790.2"; FPKM "0.2450793362"; frac "0.128274"; conf_lo "0.056790"; conf_hi "0.433369"; cov "1.447239"; full_read_support "no";
Chr3	Cufflinks	exon	7827036	7827234	174	+	.	gene_id "CUFF.3790"; transcript_id "CUFF.3790.2"; exon_number "1"; FPKM "0.2450793362"; frac "0.128274"; conf_lo "0.056790"; conf_hi "0.433369"; cov "1.447239";
Chr3	Cufflinks	exon	7827352	7827465	174	+	.	gene_id "CUFF.3790"; transcript_id "CUFF.3790.2"; exon_number "2"; FPKM "0.2450793362"; frac "0.128274"; conf_lo "0.056790"; conf_hi "0.433369"; cov "1.447239";
Chr3	Cufflinks	exon	7827613	7827993	174	+	.	gene_id "CUFF.3790"; transcript_id "CUFF.3790.2"; exon_number "3"; FPKM "0.2450793362"; frac "0.128274"; conf_lo "0.056790"; conf_hi "0.433369"; cov "1.447239";
Chr3	Cufflinks	exon	7828202	7828270	174	+	.	gene_id "CUFF.3790"; transcript_id "CUFF.3790.2"; exon_number "4"; FPKM "0.2450793362"; frac "0.128274"; conf_lo "0.056790"; conf_hi "0.433369"; cov "1.447239";
Chr3	Cufflinks	exon	7828350	7828634	174	+	.	gene_id "CUFF.3790"; transcript_id "CUFF.3790.2"; exon_number "5"; FPKM "0.2450793362"; frac "0.128274"; conf_lo "0.056790"; conf_hi "0.433369"; cov "1.447239";
Chr3	Cufflinks	exon	7828719	7828799	174	+	.	gene_id "CUFF.3790"; transcript_id "CUFF.3790.2"; exon_number "6"; FPKM "0.2450793362"; frac "0.128274"; conf_lo "0.056790"; conf_hi "0.433369"; cov "1.447239";
Chr3	Cufflinks	exon	7828998	7829195	174	+	.	gene_id "CUFF.3790"; transcript_id "CUFF.3790.2"; exon_number "7"; FPKM "0.2450793362"; frac "0.128274"; conf_lo "0.056790"; conf_hi "0.433369"; cov "1.447239";
Chr3	Cufflinks	exon	7829477	7830813	174	+	.	gene_id "CUFF.3790"; transcript_id "CUFF.3790.2"; exon_number "8"; FPKM "0.2450793362"; frac "0.128274"; conf_lo "0.056790"; conf_hi "0.433369"; cov "1.447239";
Chr3	Cufflinks	transcript	7827036	7830813	1000	+	.	gene_id "CUFF.3790"; transcript_id "AT3G22180.1"; FPKM "1.4022816581"; frac "0.708978"; conf_lo "0.997726"; conf_hi "1.806837"; cov "8.280734"; full_read_support "yes";
Chr3	Cufflinks	exon	7827036	7827234	1000	+	.	gene_id "CUFF.3790"; transcript_id "AT3G22180.1"; exon_number "1"; FPKM "1.4022816581"; frac "0.708978"; conf_lo "0.997726"; conf_hi "1.806837"; cov "8.280734";
Chr3	Cufflinks	exon	7827352	7827465	1000	+	.	gene_id "CUFF.3790"; transcript_id "AT3G22180.1"; exon_number "2"; FPKM "1.4022816581"; frac "0.708978"; conf_lo "0.997726"; conf_hi "1.806837"; cov "8.280734";
Chr3	Cufflinks	exon	7827613	7827993	1000	+	.	gene_id "CUFF.3790"; transcript_id "AT3G22180.1"; exon_number "3"; FPKM "1.4022816581"; frac "0.708978"; conf_lo "0.997726"; conf_hi "1.806837"; cov "8.280734";
Chr3	Cufflinks	exon	7828202	7828270	1000	+	.	gene_id "CUFF.3790"; transcript_id "AT3G22180.1"; exon_number "4"; FPKM "1.4022816581"; frac "0.708978"; conf_lo "0.997726"; conf_hi "1.806837"; cov "8.280734";
Chr3	Cufflinks	exon	7828350	7828421	1000	+	.	gene_id "CUFF.3790"; transcript_id "AT3G22180.1"; exon_number "5"; FPKM "1.4022816581"; frac "0.708978"; conf_lo "0.997726"; conf_hi "1.806837"; cov "8.280734";
Chr3	Cufflinks	exon	7828506	7828634	1000	+	.	gene_id "CUFF.3790"; transcript_id "AT3G22180.1"; exon_number "6"; FPKM "1.4022816581"; frac "0.708978"; conf_lo "0.997726"; conf_hi "1.806837"; cov "8.280734";
Chr3	Cufflinks	exon	7828719	7828799	1000	+	.	gene_id "CUFF.3790"; transcript_id "AT3G22180.1"; exon_number "7"; FPKM "1.4022816581"; frac "0.708978"; conf_lo "0.997726"; conf_hi "1.806837"; cov "8.280734";
Chr3	Cufflinks	exon	7828998	7829195	1000	+	.	gene_id "CUFF.3790"; transcript_id "AT3G22180.1"; exon_number "8"; FPKM "1.4022816581"; frac "0.708978"; conf_lo "0.997726"; conf_hi "1.806837"; cov "8.280734";
Chr3	Cufflinks	exon	7829477	7830813	1000	+	.	gene_id "CUFF.3790"; transcript_id "AT3G22180.1"; exon_number "9"; FPKM "1.4022816581"; frac "0.708978"; conf_lo "0.997726"; conf_hi "1.806837"; cov "8.280734";
Chr3	Cufflinks	transcript	7830875	7834049	349	-	.	gene_id "CUFF.3791"; transcript_id "CUFF.3791.1"; FPKM "2.9129881520"; frac "0.285866"; conf_lo "2.144867"; conf_hi "3.681109"; cov "17.208398"; full_read_support "yes";
Chr3	Cufflinks	exon	7830875	7831419	349	-	.	gene_id "CUFF.3791"; transcript_id "CUFF.3791.1"; exon_number "1"; FPKM "2.9129881520"; frac "0.285866"; conf_lo "2.144867"; conf_hi "3.681109"; cov "17.208398";
Chr3	Cufflinks	exon	7831735	7832209	349	-	.	gene_id "CUFF.3791"; transcript_id "CUFF.3791.1"; exon_number "2"; FPKM "2.9129881520"; frac "0.285866"; conf_lo "2.144867"; conf_hi "3.681109"; cov "17.208398";
Chr3	Cufflinks	exon	7832556	7832669	349	-	.	gene_id "CUFF.3791"; transcript_id "CUFF.3791.1"; exon_number "3"; FPKM "2.9129881520"; frac "0.285866"; conf_lo "2.144867"; conf_hi "3.681109"; cov "17.208398";
Chr3	Cufflinks	exon	7832771	7833004	349	-	.	gene_id "CUFF.3791"; transcript_id "CUFF.3791.1"; exon_number "4"; FPKM "2.9129881520"; frac "0.285866"; conf_lo "2.144867"; conf_hi "3.681109"; cov "17.208398";
Chr3	Cufflinks	exon	7833110	7833331	349	-	.	gene_id "CUFF.3791"; transcript_id "CUFF.3791.1"; exon_number "5"; FPKM "2.9129881520"; frac "0.285866"; conf_lo "2.144867"; conf_hi "3.681109"; cov "17.208398";
Chr3	Cufflinks	exon	7833429	7834049	349	-	.	gene_id "CUFF.3791"; transcript_id "CUFF.3791.1"; exon_number "6"; FPKM "2.9129881520"; frac "0.285866"; conf_lo "2.144867"; conf_hi "3.681109"; cov "17.208398";
Chr3	Cufflinks	transcript	7830905	7834049	1000	-	.	gene_id "CUFF.3791"; transcript_id "AT3G22190.2"; FPKM "8.3451069582"; frac "0.714134"; conf_lo "7.136015"; conf_hi "9.554199"; cov "49.298492"; full_read_support "yes";
Chr3	Cufflinks	exon	7830905	7831419	1000	-	.	gene_id "CUFF.3791"; transcript_id "AT3G22190.2"; exon_number "1"; FPKM "8.3451069582"; frac "0.714134"; conf_lo "7.136015"; conf_hi "9.554199"; cov "49.298492";
Chr3	Cufflinks	exon	7831735	7832209	1000	-	.	gene_id "CUFF.3791"; transcript_id "AT3G22190.2"; exon_number "2"; FPKM "8.3451069582"; frac "0.714134"; conf_lo "7.136015"; conf_hi "9.554199"; cov "49.298492";
Chr3	Cufflinks	exon	7832556	7832669	1000	-	.	gene_id "CUFF.3791"; transcript_id "AT3G22190.2"; exon_number "3"; FPKM "8.3451069582"; frac "0.714134"; conf_lo "7.136015"; conf_hi "9.554199"; cov "49.298492";
Chr3	Cufflinks	exon	7832771	7833004	1000	-	.	gene_id "CUFF.3791"; transcript_id "AT3G22190.2"; exon_number "4"; FPKM "8.3451069582"; frac "0.714134"; conf_lo "7.136015"; conf_hi "9.554199"; cov "49.298492";
Chr3	Cufflinks	exon	7833110	7833331	1000	-	.	gene_id "CUFF.3791"; transcript_id "AT3G22190.2"; exon_number "5"; FPKM "8.3451069582"; frac "0.714134"; conf_lo "7.136015"; conf_hi "9.554199"; cov "49.298492";
Chr3	Cufflinks	exon	7833429	7833556	1000	-	.	gene_id "CUFF.3791"; transcript_id "AT3G22190.2"; exon_number "6"; FPKM "8.3451069582"; frac "0.714134"; conf_lo "7.136015"; conf_hi "9.554199"; cov "49.298492";
Chr3	Cufflinks	exon	7833785	7834049	1000	-	.	gene_id "CUFF.3791"; transcript_id "AT3G22190.2"; exon_number "7"; FPKM "8.3451069582"; frac "0.714134"; conf_lo "7.136015"; conf_hi "9.554199"; cov "49.298492";
Chr3	Cufflinks	transcript	7831280	7833904	1	-	.	gene_id "CUFF.3791"; transcript_id "AT3G22190.1"; FPKM "0.0000000000"; frac "0.000000"; conf_lo "0.000000"; conf_hi "0.082481"; cov "0.000000"; full_read_support "no";
Chr3	Cufflinks	exon	7831280	7831419	1	-	.	gene_id "CUFF.3791"; transcript_id "AT3G22190.1"; exon_number "1"; FPKM "0.0000000000"; frac "0.000000"; conf_lo "0.000000"; conf_hi "0.082481"; cov "0.000000";
Chr3	Cufflinks	exon	7831735	7832209	1	-	.	gene_id "CUFF.3791"; transcript_id "AT3G22190.1"; exon_number "2"; FPKM "0.0000000000"; frac "0.000000"; conf_lo "0.000000"; conf_hi "0.082481"; cov "0.000000";
Chr3	Cufflinks	exon	7832556	7832669	1	-	.	gene_id "CUFF.3791"; transcript_id "AT3G22190.1"; exon_number "3"; FPKM "0.0000000000"; frac "0.000000"; conf_lo "0.000000"; conf_hi "0.082481"; cov "0.000000";
Chr3	Cufflinks	exon	7832771	7833004	1	-	.	gene_id "CUFF.3791"; transcript_id "AT3G22190.1"; exon_number "4"; FPKM "0.0000000000"; frac "0.000000"; conf_lo "0.000000"; conf_hi "0.082481"; cov "0.000000";
Chr3	Cufflinks	exon	7833110	7833331	1	-	.	gene_id "CUFF.3791"; transcript_id "AT3G22190.1"; exon_number "5"; FPKM "0.0000000000"; frac "0.000000"; conf_lo "0.000000"; conf_hi "0.082481"; cov "0.000000";
Chr3	Cufflinks	exon	7833429	7833517	1	-	.	gene_id "CUFF.3791"; transcript_id "AT3G22190.1"; exon_number "6"; FPKM "0.0000000000"; frac "0.000000"; conf_lo "0.000000"; conf_hi "0.082481"; cov "0.000000";
Chr3	Cufflinks	exon	7833754	7833904	1	-	.	gene_id "CUFF.3791"; transcript_id "AT3G22190.1"; exon_number "7"; FPKM "0.0000000000"; frac "0.000000"; conf_lo "0.000000"; conf_hi "0.082481"; cov "0.000000";
Chr3	Cufflinks	transcript	7831129	7831371	1	+	.	gene_id "AT3G22183"; transcript_id "AT3G22183.1"; FPKM "0.0000000000"; frac "0.000000"; conf_lo "0.000000"; conf_hi "0.417456"; cov "0.000000"; full_read_support "no";
Chr3	Cufflinks	exon	7831129	7831371	1	+	.	gene_id "AT3G22183"; transcript_id "AT3G22183.1"; exon_number "1"; FPKM "0.0000000000"; frac "0.000000"; conf_lo "0.000000"; conf_hi "0.417456"; cov "0.000000";
Chr3	Cufflinks	transcript	7835144	7838888	1	+	.	gene_id "CUFF.3792"; transcript_id "AT3G22200.2"; FPKM "0.0000000000"; frac "0.000000"; conf_lo "0.000000"; conf_hi "0.060207"; cov "0.000000"; full_read_support "no";
Chr3	Cufflinks	exon	7835144	7835528	1	+	.	gene_id "CUFF.3792"; transcript_id "AT3G22200.2"; exon_number "1"; FPKM "0.0000000000"; frac "0.000000"; conf_lo "0.000000"; conf_hi "0.060207"; cov "0.000000";
Chr3	Cufflinks	exon	7835742	7835842	1	+	.	gene_id "CUFF.3792"; transcript_id "AT3G22200.2"; exon_number "2"; FPKM "0.0000000000"; frac "0.000000"; conf_lo "0.000000"; conf_hi "0.060207"; cov "0.000000";
Chr3	Cufflinks	exon	7835940	7836024	1	+	.	gene_id "CUFF.3792"; transcript_id "AT3G22200.2"; exon_number "3"; FPKM "0.0000000000"; frac "0.000000"; conf_lo "0.000000"; conf_hi "0.060207"; cov "0.000000";
Chr3	Cufflinks	exon	7836101	7836173	1	+	.	gene_id "CUFF.3792"; transcript_id "AT3G22200.2"; exon_number "4"; FPKM "0.0000000000"; frac "0.000000"; conf_lo "0.000000"; conf_hi "0.060207"; cov "0.000000";
Chr3	Cufflinks	exon	7836276	7836373	1	+	.	gene_id "CUFF.3792"; transcript_id "AT3G22200.2"; exon_number "5"; FPKM "0.0000000000"; frac "0.000000"; conf_lo "0.000000"; conf_hi "0.060207"; cov "0.000000";
Chr3	Cufflinks	exon	7836522	7836614	1	+	.	gene_id "CUFF.3792"; transcript_id "AT3G22200.2"; exon_number "6"; FPKM "0.0000000000"; frac "0.000000"; conf_lo "0.000000"; conf_hi "0.060207"; cov "0.000000";
Chr3	Cufflinks	exon	7836708	7836781	1	+	.	gene_id "CUFF.3792"; transcript_id "AT3G22200.2"; exon_number "7"; FPKM "0.0000000000"; frac "0.000000"; conf_lo "0.000000"; conf_hi "0.060207"; cov "0.000000";
Chr3	Cufflinks	exon	7836869	7836907	1	+	.	gene_id "CUFF.3792"; transcript_id "AT3G22200.2"; exon_number "8"; FPKM "0.0000000000"; frac "0.000000"; conf_lo "0.000000"; conf_hi "0.060207"; cov "0.000000";
Chr3	Cufflinks	exon	7836995	7837083	1	+	.	gene_id "CUFF.3792"; transcript_id "AT3G22200.2"; exon_number "9"; FPKM "0.0000000000"; frac "0.000000"; conf_lo "0.000000"; conf_hi "0.060207"; cov "0.000000";
Chr3	Cufflinks	exon	7837157	7837233	1	+	.	gene_id "CUFF.3792"; transcript_id "AT3G22200.2"; exon_number "10"; FPKM "0.0000000000"; frac "0.000000"; conf_lo "0.000000"; conf_hi "0.060207"; cov "0.000000";
Chr3	Cufflinks	exon	7837322	7837396	1	+	.	gene_id "CUFF.3792"; transcript_id "AT3G22200.2"; exon_number "11"; FPKM "0.0000000000"; frac "0.000000"; conf_lo "0.000000"; conf_hi "0.060207"; cov "0.000000";
Chr3	Cufflinks	exon	7837498	7837545	1	+	.	gene_id "CUFF.3792"; transcript_id "AT3G22200.2"; exon_number "12"; FPKM "0.0000000000"; frac "0.000000"; conf_lo "0.000000"; conf_hi "0.060207"; cov "0.000000";
Chr3	Cufflinks	exon	7837663	7837746	1	+	.	gene_id "CUFF.3792"; transcript_id "AT3G22200.2"; exon_number "13"; FPKM "0.0000000000"; frac "0.000000"; conf_lo "0.000000"; conf_hi "0.060207"; cov "0.000000";
Chr3	Cufflinks	exon	7837828	7837915	1	+	.	gene_id "CUFF.3792"; transcript_id "AT3G22200.2"; exon_number "14"; FPKM "0.0000000000"; frac "0.000000"; conf_lo "0.000000"; conf_hi "0.060207"; cov "0.000000";
Chr3	Cufflinks	exon	7837998	7838076	1	+	.	gene_id "CUFF.3792"; transcript_id "AT3G22200.2"; exon_number "15"; FPKM "0.0000000000"; frac "0.000000"; conf_lo "0.000000"; conf_hi "0.060207"; cov "0.000000";
Chr3	Cufflinks	exon	7838221	7838314	1	+	.	gene_id "CUFF.3792"; transcript_id "AT3G22200.2"; exon_number "16"; FPKM "0.0000000000"; frac "0.000000"; conf_lo "0.000000"; conf_hi "0.060207"; cov "0.000000";
Chr3	Cufflinks	exon	7838398	7838476	1	+	.	gene_id "CUFF.3792"; transcript_id "AT3G22200.2"; exon_number "17"; FPKM "0.0000000000"; frac "0.000000"; conf_lo "0.000000"; conf_hi "0.060207"; cov "0.000000";
Chr3	Cufflinks	exon	7838580	7838695	1	+	.	gene_id "CUFF.3792"; transcript_id "AT3G22200.2"; exon_number "18"; FPKM "0.0000000000"; frac "0.000000"; conf_lo "0.000000"; conf_hi "0.060207"; cov "0.000000";
Chr3	Cufflinks	exon	7838786	7838888	1	+	.	gene_id "CUFF.3792"; transcript_id "AT3G22200.2"; exon_number "19"; FPKM "0.0000000000"; frac "0.000000"; conf_lo "0.000000"; conf_hi "0.060207"; cov "0.000000";
Chr3	Cufflinks	transcript	7835148	7839061	1000	+	.	gene_id "CUFF.3792"; transcript_id "AT3G22200.1"; FPKM "92.8424588208"; frac "0.815668"; conf_lo "87.717690"; conf_hi "97.967228"; cov "548.755578"; full_read_support "yes";
Chr3	Cufflinks	exon	7835148	7835330	1000	+	.	gene_id "CUFF.3792"; transcript_id "AT3G22200.1"; exon_number "1"; FPKM "92.8424588208"; frac "0.815668"; conf_lo "87.717690"; conf_hi "97.967228"; cov "548.755578";
Chr3	Cufflinks	exon	7835742	7835842	1000	+	.	gene_id "CUFF.3792"; transcript_id "AT3G22200.1"; exon_number "2"; FPKM "92.8424588208"; frac "0.815668"; conf_lo "87.717690"; conf_hi "97.967228"; cov "548.755578";
Chr3	Cufflinks	exon	7835940	7836024	1000	+	.	gene_id "CUFF.3792"; transcript_id "AT3G22200.1"; exon_number "3"; FPKM "92.8424588208"; frac "0.815668"; conf_lo "87.717690"; conf_hi "97.967228"; cov "548.755578";
Chr3	Cufflinks	exon	7836101	7836173	1000	+	.	gene_id "CUFF.3792"; transcript_id "AT3G22200.1"; exon_number "4"; FPKM "92.8424588208"; frac "0.815668"; conf_lo "87.717690"; conf_hi "97.967228"; cov "548.755578";
Chr3	Cufflinks	exon	7836276	7836373	1000	+	.	gene_id "CUFF.3792"; transcript_id "AT3G22200.1"; exon_number "5"; FPKM "92.8424588208"; frac "0.815668"; conf_lo "87.717690"; conf_hi "97.967228"; cov "548.755578";
Chr3	Cufflinks	exon	7836522	7836614	1000	+	.	gene_id "CUFF.3792"; transcript_id "AT3G22200.1"; exon_number "6"; FPKM "92.8424588208"; frac "0.815668"; conf_lo "87.717690"; conf_hi "97.967228"; cov "548.755578";
Chr3	Cufflinks	exon	7836708	7836781	1000	+	.	gene_id "CUFF.3792"; transcript_id "AT3G22200.1"; exon_number "7"; FPKM "92.8424588208"; frac "0.815668"; conf_lo "87.717690"; conf_hi "97.967228"; cov "548.755578";
Chr3	Cufflinks	exon	7836869	7836907	1000	+	.	gene_id "CUFF.3792"; transcript_id "AT3G22200.1"; exon_number "8"; FPKM "92.8424588208"; frac "0.815668"; conf_lo "87.717690"; conf_hi "97.967228"; cov "548.755578";
Chr3	Cufflinks	exon	7836995	7837083	1000	+	.	gene_id "CUFF.3792"; transcript_id "AT3G22200.1"; exon_number "9"; FPKM "92.8424588208"; frac "0.815668"; conf_lo "87.717690"; conf_hi "97.967228"; cov "548.755578";
Chr3	Cufflinks	exon	7837157	7837233	1000	+	.	gene_id "CUFF.3792"; transcript_id "AT3G22200.1"; exon_number "10"; FPKM "92.8424588208"; frac "0.815668"; conf_lo "87.717690"; conf_hi "97.967228"; cov "548.755578";
Chr3	Cufflinks	exon	7837322	7837396	1000	+	.	gene_id "CUFF.3792"; transcript_id "AT3G22200.1"; exon_number "11"; FPKM "92.8424588208"; frac "0.815668"; conf_lo "87.717690"; conf_hi "97.967228"; cov "548.755578";
Chr3	Cufflinks	exon	7837498	7837545	1000	+	.	gene_id "CUFF.3792"; transcript_id "AT3G22200.1"; exon_number "12"; FPKM "92.8424588208"; frac "0.815668"; conf_lo "87.717690"; conf_hi "97.967228"; cov "548.755578";
Chr3	Cufflinks	exon	7837663	7837746	1000	+	.	gene_id "CUFF.3792"; transcript_id "AT3G22200.1"; exon_number "13"; FPKM "92.8424588208"; frac "0.815668"; conf_lo "87.717690"; conf_hi "97.967228"; cov "548.755578";
Chr3	Cufflinks	exon	7837828	7837915	1000	+	.	gene_id "CUFF.3792"; transcript_id "AT3G22200.1"; exon_number "14"; FPKM "92.8424588208"; frac "0.815668"; conf_lo "87.717690"; conf_hi "97.967228"; cov "548.755578";
Chr3	Cufflinks	exon	7837998	7838076	1000	+	.	gene_id "CUFF.3792"; transcript_id "AT3G22200.1"; exon_number "15"; FPKM "92.8424588208"; frac "0.815668"; conf_lo "87.717690"; conf_hi "97.967228"; cov "548.755578";
Chr3	Cufflinks	exon	7838221	7838314	1000	+	.	gene_id "CUFF.3792"; transcript_id "AT3G22200.1"; exon_number "16"; FPKM "92.8424588208"; frac "0.815668"; conf_lo "87.717690"; conf_hi "97.967228"; cov "548.755578";
Chr3	Cufflinks	exon	7838398	7838476	1000	+	.	gene_id "CUFF.3792"; transcript_id "AT3G22200.1"; exon_number "17"; FPKM "92.8424588208"; frac "0.815668"; conf_lo "87.717690"; conf_hi "97.967228"; cov "548.755578";
Chr3	Cufflinks	exon	7838580	7838695	1000	+	.	gene_id "CUFF.3792"; transcript_id "AT3G22200.1"; exon_number "18"; FPKM "92.8424588208"; frac "0.815668"; conf_lo "87.717690"; conf_hi "97.967228"; cov "548.755578";
Chr3	Cufflinks	exon	7838786	7839061	1000	+	.	gene_id "CUFF.3792"; transcript_id "AT3G22200.1"; exon_number "19"; FPKM "92.8424588208"; frac "0.815668"; conf_lo "87.717690"; conf_hi "97.967228"; cov "548.755578";
Chr3	Cufflinks	transcript	7838784	7839467	1000	-	.	gene_id "CUFF.3793"; transcript_id "AT3G22210.1"; FPKM "86.4457226557"; frac "0.184332"; conf_lo "78.877784"; conf_hi "94.013661"; cov "510.946964"; full_read_support "yes";
Chr3	Cufflinks	exon	7838784	7839248	1000	-	.	gene_id "CUFF.3793"; transcript_id "AT3G22210.1"; exon_number "1"; FPKM "86.4457226557"; frac "0.184332"; conf_lo "78.877784"; conf_hi "94.013661"; cov "510.946964";
Chr3	Cufflinks	exon	7839336	7839467	1000	-	.	gene_id "CUFF.3793"; transcript_id "AT3G22210.1"; exon_number "2"; FPKM "86.4457226557"; frac "0.184332"; conf_lo "78.877784"; conf_hi "94.013661"; cov "510.946964";
Chr3	Cufflinks	transcript	7839555	7842781	1	-	.	gene_id "CUFF.3793"; transcript_id "AT3G22220.2"; FPKM "0.0000000000"; frac "0.000000"; conf_lo "0.000000"; conf_hi "0.041576"; cov "0.000000"; full_read_support "no";
Chr3	Cufflinks	exon	7839555	7839559	1	-	.	gene_id "CUFF.3793"; transcript_id "AT3G22220.2"; exon_number "1"; FPKM "0.0000000000"; frac "0.000000"; conf_lo "0.000000"; conf_hi "0.041576"; cov "0.000000";
Chr3	Cufflinks	exon	7839648	7839887	1	-	.	gene_id "CUFF.3793"; transcript_id "AT3G22220.2"; exon_number "2"; FPKM "0.0000000000"; frac "0.000000"; conf_lo "0.000000"; conf_hi "0.041576"; cov "0.000000";
Chr3	Cufflinks	exon	7839979	7840172	1	-	.	gene_id "CUFF.3793"; transcript_id "AT3G22220.2"; exon_number "3"; FPKM "0.0000000000"; frac "0.000000"; conf_lo "0.000000"; conf_hi "0.041576"; cov "0.000000";
Chr3	Cufflinks	exon	7840262	7840466	1	-	.	gene_id "CUFF.3793"; transcript_id "AT3G22220.2"; exon_number "4"; FPKM "0.0000000000"; frac "0.000000"; conf_lo "0.000000"; conf_hi "0.041576"; cov "0.000000";
Chr3	Cufflinks	exon	7840552	7842359	1	-	.	gene_id "CUFF.3793"; transcript_id "AT3G22220.2"; exon_number "5"; FPKM "0.0000000000"; frac "0.000000"; conf_lo "0.000000"; conf_hi "0.041576"; cov "0.000000";
Chr3	Cufflinks	exon	7842599	7842781	1	-	.	gene_id "CUFF.3793"; transcript_id "AT3G22220.2"; exon_number "6"; FPKM "0.0000000000"; frac "0.000000"; conf_lo "0.000000"; conf_hi "0.041576"; cov "0.000000";
Chr3	Cufflinks	transcript	7839616	7842874	1	-	.	gene_id "CUFF.3793"; transcript_id "AT3G22220.1"; FPKM "0.0000000000"; frac "0.000000"; conf_lo "0.000000"; conf_hi "0.039628"; cov "0.000000"; full_read_support "yes";
Chr3	Cufflinks	exon	7839616	7839887	1	-	.	gene_id "CUFF.3793"; transcript_id "AT3G22220.1"; exon_number "1"; FPKM "0.0000000000"; frac "0.000000"; conf_lo "0.000000"; conf_hi "0.039628"; cov "0.000000";
Chr3	Cufflinks	exon	7839979	7840172	1	-	.	gene_id "CUFF.3793"; transcript_id "AT3G22220.1"; exon_number "2"; FPKM "0.0000000000"; frac "0.000000"; conf_lo "0.000000"; conf_hi "0.039628"; cov "0.000000";
Chr3	Cufflinks	exon	7840262	7840466	1	-	.	gene_id "CUFF.3793"; transcript_id "AT3G22220.1"; exon_number "3"; FPKM "0.0000000000"; frac "0.000000"; conf_lo "0.000000"; conf_hi "0.039628"; cov "0.000000";
Chr3	Cufflinks	exon	7840552	7842359	1	-	.	gene_id "CUFF.3793"; transcript_id "AT3G22220.1"; exon_number "4"; FPKM "0.0000000000"; frac "0.000000"; conf_lo "0.000000"; conf_hi "0.039628"; cov "0.000000";
Chr3	Cufflinks	exon	7842599	7842874	1	-	.	gene_id "CUFF.3793"; transcript_id "AT3G22220.1"; exon_number "5"; FPKM "0.0000000000"; frac "0.000000"; conf_lo "0.000000"; conf_hi "0.039628"; cov "0.000000";
Chr3	Cufflinks	transcript	7843967	7844597	1000	-	.	gene_id "CUFF.3794"; transcript_id "AT3G22230.1"; FPKM "518.1575802320"; frac "1.000000"; conf_lo "491.651676"; conf_hi "544.663485"; cov "3061.168377"; full_read_support "yes";
Chr3	Cufflinks	exon	7843967	7844597	1000	-	.	gene_id "CUFF.3794"; transcript_id "AT3G22230.1"; exon_number "1"; FPKM "518.1575802320"; frac "1.000000"; conf_lo "491.651676"; conf_hi "544.663485"; cov "3061.168377";
Chr3	Cufflinks	transcript	7845823	7846605	1000	-	.	gene_id "CUFF.3795"; transcript_id "AT3G22231.1"; FPKM "6.9574587134"; frac "1.000000"; conf_lo "4.907598"; conf_hi "9.007320"; cov "41.102882"; full_read_support "yes";
Chr3	Cufflinks	exon	7845823	7846140	1000	-	.	gene_id "CUFF.3795"; transcript_id "AT3G22231.1"; exon_number "1"; FPKM "6.9574587134"; frac "1.000000"; conf_lo "4.907598"; conf_hi "9.007320"; cov "41.102882";
Chr3	Cufflinks	exon	7846268	7846421	1000	-	.	gene_id "CUFF.3795"; transcript_id "AT3G22231.1"; exon_number "2"; FPKM "6.9574587134"; frac "1.000000"; conf_lo "4.907598"; conf_hi "9.007320"; cov "41.102882";
Chr3	Cufflinks	exon	7846533	7846605	1000	-	.	gene_id "CUFF.3795"; transcript_id "AT3G22231.1"; exon_number "3"; FPKM "6.9574587134"; frac "1.000000"; conf_lo "4.907598"; conf_hi "9.007320"; cov "41.102882";
Chr3	Cufflinks	transcript	7849841	7850289	1	+	.	gene_id "AT3G22232"; transcript_id "AT3G22232.1"; FPKM "0.0000000000"; frac "0.000000"; conf_lo "0.000000"; conf_hi "0.000000"; cov "0.000000"; full_read_support "no";
Chr3	Cufflinks	exon	7849841	7850289	1	+	.	gene_id "AT3G22232"; transcript_id "AT3G22232.1"; exon_number "1"; FPKM "0.0000000000"; frac "0.000000"; conf_lo "0.000000"; conf_hi "0.000000"; cov "0.000000";
Chr3	Cufflinks	transcript	7852903	7853476	1	+	.	gene_id "AT3G22234"; transcript_id "AT3G22234.1"; FPKM "0.0000000000"; frac "0.000000"; conf_lo "0.000000"; conf_hi "0.000000"; cov "0.000000"; full_read_support "no";
Chr3	Cufflinks	exon	7852903	7853476	1	+	.	gene_id "AT3G22234"; transcript_id "AT3G22234.1"; exon_number "1"; FPKM "0.0000000000"; frac "0.000000"; conf_lo "0.000000"; conf_hi "0.000000"; cov "0.000000";
Chr3	Cufflinks	transcript	7854419	7855791	153	-	.	gene_id "CUFF.3796"; transcript_id "AT3G22235.1"; FPKM "15.0219567200"; frac "0.281856"; conf_lo "12.085252"; conf_hi "17.958661"; cov "88.805060"; full_read_support "yes";
Chr3	Cufflinks	exon	7854419	7854741	153	-	.	gene_id "CUFF.3796"; transcript_id "AT3G22235.1"; exon_number "1"; FPKM "15.0219567200"; frac "0.281856"; conf_lo "12.085252"; conf_hi "17.958661"; cov "88.805060";
Chr3	Cufflinks	exon	7855334	7855472	153	-	.	gene_id "CUFF.3796"; transcript_id "AT3G22235.1"; exon_number "2"; FPKM "15.0219567200"; frac "0.281856"; conf_lo "12.085252"; conf_hi "17.958661"; cov "88.805060";
Chr3	Cufflinks	exon	7855584	7855791	153	-	.	gene_id "CUFF.3796"; transcript_id "AT3G22235.1"; exon_number "3"; FPKM "15.0219567200"; frac "0.281856"; conf_lo "12.085252"; conf_hi "17.958661"; cov "88.805060";
Chr3	Cufflinks	transcript	7854612	7855814	1000	-	.	gene_id "CUFF.3796"; transcript_id "AT3G22235.2"; FPKM "98.1727406294"; frac "0.718144"; conf_lo "86.446973"; conf_hi "109.898508"; cov "580.366209"; full_read_support "no";
Chr3	Cufflinks	exon	7854612	7854741	1000	-	.	gene_id "CUFF.3796"; transcript_id "AT3G22235.2"; exon_number "1"; FPKM "98.1727406294"; frac "0.718144"; conf_lo "86.446973"; conf_hi "109.898508"; cov "580.366209";
Chr3	Cufflinks	exon	7855334	7855472	1000	-	.	gene_id "CUFF.3796"; transcript_id "AT3G22235.2"; exon_number "2"; FPKM "98.1727406294"; frac "0.718144"; conf_lo "86.446973"; conf_hi "109.898508"; cov "580.366209";
Chr3	Cufflinks	exon	7855584	7855677	1000	-	.	gene_id "CUFF.3796"; transcript_id "AT3G22235.2"; exon_number "3"; FPKM "98.1727406294"; frac "0.718144"; conf_lo "86.446973"; conf_hi "109.898508"; cov "580.366209";
Chr3	Cufflinks	exon	7855798	7855814	1000	-	.	gene_id "CUFF.3796"; transcript_id "AT3G22235.2"; exon_number "4"; FPKM "98.1727406294"; frac "0.718144"; conf_lo "86.446973"; conf_hi "109.898508"; cov "580.366209";
Chr3	Cufflinks	transcript	7859877	7860331	1	+	.	gene_id "AT3G22237"; transcript_id "AT3G22237.1"; FPKM "0.0000000000"; frac "0.000000"; conf_lo "0.000000"; conf_hi "0.000000"; cov "0.000000"; full_read_support "no";
Chr3	Cufflinks	exon	7859877	7860331	1	+	.	gene_id "AT3G22237"; transcript_id "AT3G22237.1"; exon_number "1"; FPKM "0.0000000000"; frac "0.000000"; conf_lo "0.000000"; conf_hi "0.000000"; cov "0.000000";
Chr3	Cufflinks	transcript	7861995	7862568	1	+	.	gene_id "AT3G22238"; transcript_id "AT3G22238.1"; FPKM "0.0000000000"; frac "0.000000"; conf_lo "0.000000"; conf_hi "0.000000"; cov "0.000000"; full_read_support "no";
Chr3	Cufflinks	exon	7861995	7862568	1	+	.	gene_id "AT3G22238"; transcript_id "AT3G22238.1"; exon_number "1"; FPKM "0.0000000000"; frac "0.000000"; conf_lo "0.000000"; conf_hi "0.000000"; cov "0.000000";
Chr3	Cufflinks	transcript	7863616	7864819	1000	-	.	gene_id "CUFF.3797"; transcript_id "AT3G22240.1"; FPKM "23.5749025857"; frac "1.000000"; conf_lo "19.661207"; conf_hi "27.488598"; cov "139.386142"; full_read_support "yes";
Chr3	Cufflinks	exon	7863616	7863833	1000	-	.	gene_id "CUFF.3797"; transcript_id "AT3G22240.1"; exon_number "1"; FPKM "23.5749025857"; frac "1.000000"; conf_lo "19.661207"; conf_hi "27.488598"; cov "139.386142";
Chr3	Cufflinks	exon	7864428	7864569	1000	-	.	gene_id "CUFF.3797"; transcript_id "AT3G22240.1"; exon_number "2"; FPKM "23.5749025857"; frac "1.000000"; conf_lo "19.661207"; conf_hi "27.488598"; cov "139.386142";
Chr3	Cufflinks	exon	7864645	7864819	1000	-	.	gene_id "CUFF.3797"; transcript_id "AT3G22240.1"; exon_number "3"; FPKM "23.5749025857"; frac "1.000000"; conf_lo "19.661207"; conf_hi "27.488598"; cov "139.386142";
Chr3	Cufflinks	transcript	7867753	7870229	1000	+	.	gene_id "AT3G22250"; transcript_id "AT3G22250.1"; FPKM "0.0714437919"; frac "1.000000"; conf_lo "0.000000"; conf_hi "0.172622"; cov "0.422570"; full_read_support "no";
Chr3	Cufflinks	exon	7867753	7868271	1000	+	.	gene_id "AT3G22250"; transcript_id "AT3G22250.1"; exon_number "1"; FPKM "0.0714437919"; frac "1.000000"; conf_lo "0.000000"; conf_hi "0.172622"; cov "0.422570";
Chr3	Cufflinks	exon	7869006	7869661	1000	+	.	gene_id "AT3G22250"; transcript_id "AT3G22250.1"; exon_number "2"; FPKM "0.0714437919"; frac "1.000000"; conf_lo "0.000000"; conf_hi "0.172622"; cov "0.422570";
Chr3	Cufflinks	exon	7869790	7870229	1000	+	.	gene_id "AT3G22250"; transcript_id "AT3G22250.1"; exon_number "3"; FPKM "0.0714437919"; frac "1.000000"; conf_lo "0.000000"; conf_hi "0.172622"; cov "0.422570";
Chr3	Cufflinks	transcript	7870892	7873548	1	+	.	gene_id "CUFF.3798"; transcript_id "AT3G22260.3"; FPKM "0.0000000000"; frac "0.000000"; conf_lo "0.000000"; conf_hi "0.117290"; cov "0.000000"; full_read_support "no";
Chr3	Cufflinks	exon	7870892	7870930	1	+	.	gene_id "CUFF.3798"; transcript_id "AT3G22260.3"; exon_number "1"; FPKM "0.0000000000"; frac "0.000000"; conf_lo "0.000000"; conf_hi "0.117290"; cov "0.000000";
Chr3	Cufflinks	exon	7871035	7871134	1	+	.	gene_id "CUFF.3798"; transcript_id "AT3G22260.3"; exon_number "2"; FPKM "0.0000000000"; frac "0.000000"; conf_lo "0.000000"; conf_hi "0.117290"; cov "0.000000";
Chr3	Cufflinks	exon	7871461	7871698	1	+	.	gene_id "CUFF.3798"; transcript_id "AT3G22260.3"; exon_number "3"; FPKM "0.0000000000"; frac "0.000000"; conf_lo "0.000000"; conf_hi "0.117290"; cov "0.000000";
Chr3	Cufflinks	exon	7871821	7871894	1	+	.	gene_id "CUFF.3798"; transcript_id "AT3G22260.3"; exon_number "4"; FPKM "0.0000000000"; frac "0.000000"; conf_lo "0.000000"; conf_hi "0.117290"; cov "0.000000";
Chr3	Cufflinks	exon	7872052	7872106	1	+	.	gene_id "CUFF.3798"; transcript_id "AT3G22260.3"; exon_number "5"; FPKM "0.0000000000"; frac "0.000000"; conf_lo "0.000000"; conf_hi "0.117290"; cov "0.000000";
Chr3	Cufflinks	exon	7872202	7872276	1	+	.	gene_id "CUFF.3798"; transcript_id "AT3G22260.3"; exon_number "6"; FPKM "0.0000000000"; frac "0.000000"; conf_lo "0.000000"; conf_hi "0.117290"; cov "0.000000";
Chr3	Cufflinks	exon	7872607	7872680	1	+	.	gene_id "CUFF.3798"; transcript_id "AT3G22260.3"; exon_number "7"; FPKM "0.0000000000"; frac "0.000000"; conf_lo "0.000000"; conf_hi "0.117290"; cov "0.000000";
Chr3	Cufflinks	exon	7872772	7872820	1	+	.	gene_id "CUFF.3798"; transcript_id "AT3G22260.3"; exon_number "8"; FPKM "0.0000000000"; frac "0.000000"; conf_lo "0.000000"; conf_hi "0.117290"; cov "0.000000";
Chr3	Cufflinks	exon	7873013	7873097	1	+	.	gene_id "CUFF.3798"; transcript_id "AT3G22260.3"; exon_number "9"; FPKM "0.0000000000"; frac "0.000000"; conf_lo "0.000000"; conf_hi "0.117290"; cov "0.000000";
Chr3	Cufflinks	exon	7873181	7873237	1	+	.	gene_id "CUFF.3798"; transcript_id "AT3G22260.3"; exon_number "10"; FPKM "0.0000000000"; frac "0.000000"; conf_lo "0.000000"; conf_hi "0.117290"; cov "0.000000";
Chr3	Cufflinks	exon	7873335	7873548	1	+	.	gene_id "CUFF.3798"; transcript_id "AT3G22260.3"; exon_number "11"; FPKM "0.0000000000"; frac "0.000000"; conf_lo "0.000000"; conf_hi "0.117290"; cov "0.000000";
Chr3	Cufflinks	transcript	7870892	7873548	870	+	.	gene_id "CUFF.3798"; transcript_id "AT3G22260.1"; FPKM "2.8716448614"; frac "0.461586"; conf_lo "1.887273"; conf_hi "3.856017"; cov "16.971444"; full_read_support "yes";
Chr3	Cufflinks	exon	7870892	7871134	870	+	.	gene_id "CUFF.3798"; transcript_id "AT3G22260.1"; exon_number "1"; FPKM "2.8716448614"; frac "0.461586"; conf_lo "1.887273"; conf_hi "3.856017"; cov "16.971444";
Chr3	Cufflinks	exon	7871461	7871698	870	+	.	gene_id "CUFF.3798"; transcript_id "AT3G22260.1"; exon_number "2"; FPKM "2.8716448614"; frac "0.461586"; conf_lo "1.887273"; conf_hi "3.856017"; cov "16.971444";
Chr3	Cufflinks	exon	7871821	7871894	870	+	.	gene_id "CUFF.3798"; transcript_id "AT3G22260.1"; exon_number "3"; FPKM "2.8716448614"; frac "0.461586"; conf_lo "1.887273"; conf_hi "3.856017"; cov "16.971444";
Chr3	Cufflinks	exon	7872052	7872106	870	+	.	gene_id "CUFF.3798"; transcript_id "AT3G22260.1"; exon_number "4"; FPKM "2.8716448614"; frac "0.461586"; conf_lo "1.887273"; conf_hi "3.856017"; cov "16.971444";
Chr3	Cufflinks	exon	7872202	7872276	870	+	.	gene_id "CUFF.3798"; transcript_id "AT3G22260.1"; exon_number "5"; FPKM "2.8716448614"; frac "0.461586"; conf_lo "1.887273"; conf_hi "3.856017"; cov "16.971444";
Chr3	Cufflinks	exon	7872607	7872680	870	+	.	gene_id "CUFF.3798"; transcript_id "AT3G22260.1"; exon_number "6"; FPKM "2.8716448614"; frac "0.461586"; conf_lo "1.887273"; conf_hi "3.856017"; cov "16.971444";
Chr3	Cufflinks	exon	7872772	7872820	870	+	.	gene_id "CUFF.3798"; transcript_id "AT3G22260.1"; exon_number "7"; FPKM "2.8716448614"; frac "0.461586"; conf_lo "1.887273"; conf_hi "3.856017"; cov "16.971444";
Chr3	Cufflinks	exon	7873013	7873097	870	+	.	gene_id "CUFF.3798"; transcript_id "AT3G22260.1"; exon_number "8"; FPKM "2.8716448614"; frac "0.461586"; conf_lo "1.887273"; conf_hi "3.856017"; cov "16.971444";
Chr3	Cufflinks	exon	7873181	7873237	870	+	.	gene_id "CUFF.3798"; transcript_id "AT3G22260.1"; exon_number "9"; FPKM "2.8716448614"; frac "0.461586"; conf_lo "1.887273"; conf_hi "3.856017"; cov "16.971444";
Chr3	Cufflinks	exon	7873350	7873548	870	+	.	gene_id "CUFF.3798"; transcript_id "AT3G22260.1"; exon_number "10"; FPKM "2.8716448614"; frac "0.461586"; conf_lo "1.887273"; conf_hi "3.856017"; cov "16.971444";
Chr3	Cufflinks	transcript	7870892	7873548	1000	+	.	gene_id "CUFF.3798"; transcript_id "AT3G22260.2"; FPKM "3.2977526907"; frac "0.538414"; conf_lo "2.270100"; conf_hi "4.325406"; cov "19.489744"; full_read_support "yes";
Chr3	Cufflinks	exon	7870892	7871134	1000	+	.	gene_id "CUFF.3798"; transcript_id "AT3G22260.2"; exon_number "1"; FPKM "3.2977526907"; frac "0.538414"; conf_lo "2.270100"; conf_hi "4.325406"; cov "19.489744";
Chr3	Cufflinks	exon	7871461	7871698	1000	+	.	gene_id "CUFF.3798"; transcript_id "AT3G22260.2"; exon_number "2"; FPKM "3.2977526907"; frac "0.538414"; conf_lo "2.270100"; conf_hi "4.325406"; cov "19.489744";
Chr3	Cufflinks	exon	7871821	7871894	1000	+	.	gene_id "CUFF.3798"; transcript_id "AT3G22260.2"; exon_number "3"; FPKM "3.2977526907"; frac "0.538414"; conf_lo "2.270100"; conf_hi "4.325406"; cov "19.489744";
Chr3	Cufflinks	exon	7872052	7872106	1000	+	.	gene_id "CUFF.3798"; transcript_id "AT3G22260.2"; exon_number "4"; FPKM "3.2977526907"; frac "0.538414"; conf_lo "2.270100"; conf_hi "4.325406"; cov "19.489744";
Chr3	Cufflinks	exon	7872202	7872276	1000	+	.	gene_id "CUFF.3798"; transcript_id "AT3G22260.2"; exon_number "5"; FPKM "3.2977526907"; frac "0.538414"; conf_lo "2.270100"; conf_hi "4.325406"; cov "19.489744";
Chr3	Cufflinks	exon	7872607	7872680	1000	+	.	gene_id "CUFF.3798"; transcript_id "AT3G22260.2"; exon_number "6"; FPKM "3.2977526907"; frac "0.538414"; conf_lo "2.270100"; conf_hi "4.325406"; cov "19.489744";
Chr3	Cufflinks	exon	7872772	7872820	1000	+	.	gene_id "CUFF.3798"; transcript_id "AT3G22260.2"; exon_number "7"; FPKM "3.2977526907"; frac "0.538414"; conf_lo "2.270100"; conf_hi "4.325406"; cov "19.489744";
Chr3	Cufflinks	exon	7873013	7873097	1000	+	.	gene_id "CUFF.3798"; transcript_id "AT3G22260.2"; exon_number "8"; FPKM "3.2977526907"; frac "0.538414"; conf_lo "2.270100"; conf_hi "4.325406"; cov "19.489744";
Chr3	Cufflinks	exon	7873181	7873237	1000	+	.	gene_id "CUFF.3798"; transcript_id "AT3G22260.2"; exon_number "9"; FPKM "3.2977526907"; frac "0.538414"; conf_lo "2.270100"; conf_hi "4.325406"; cov "19.489744";
Chr3	Cufflinks	exon	7873335	7873548	1000	+	.	gene_id "CUFF.3798"; transcript_id "AT3G22260.2"; exon_number "10"; FPKM "3.2977526907"; frac "0.538414"; conf_lo "2.270100"; conf_hi "4.325406"; cov "19.489744";
Chr3	Cufflinks	transcript	7874145	7878468	1000	+	.	gene_id "CUFF.3799"; transcript_id "AT3G22270.1"; FPKM "4.3231986228"; frac "0.702710"; conf_lo "3.689494"; conf_hi "4.956904"; cov "25.535853"; full_read_support "yes";
Chr3	Cufflinks	exon	7874145	7874534	1000	+	.	gene_id "CUFF.3799"; transcript_id "AT3G22270.1"; exon_number "1"; FPKM "4.3231986228"; frac "0.702710"; conf_lo "3.689494"; conf_hi "4.956904"; cov "25.535853";
Chr3	Cufflinks	exon	7874896	7875050	1000	+	.	gene_id "CUFF.3799"; transcript_id "AT3G22270.1"; exon_number "2"; FPKM "4.3231986228"; frac "0.702710"; conf_lo "3.689494"; conf_hi "4.956904"; cov "25.535853";
Chr3	Cufflinks	exon	7875152	7875208	1000	+	.	gene_id "CUFF.3799"; transcript_id "AT3G22270.1"; exon_number "3"; FPKM "4.3231986228"; frac "0.702710"; conf_lo "3.689494"; conf_hi "4.956904"; cov "25.535853";
Chr3	Cufflinks	exon	7875413	7875488	1000	+	.	gene_id "CUFF.3799"; transcript_id "AT3G22270.1"; exon_number "4"; FPKM "4.3231986228"; frac "0.702710"; conf_lo "3.689494"; conf_hi "4.956904"; cov "25.535853";
Chr3	Cufflinks	exon	7875852	7878468	1000	+	.	gene_id "CUFF.3799"; transcript_id "AT3G22270.1"; exon_number "5"; FPKM "4.3231986228"; frac "0.702710"; conf_lo "3.689494"; conf_hi "4.956904"; cov "25.535853";
Chr3	Cufflinks	transcript	7874145	7878888	372	+	.	gene_id "CUFF.3799"; transcript_id "CUFF.3799.2"; FPKM "1.6102898709"; frac "0.297290"; conf_lo "1.207960"; conf_hi "2.012620"; cov "9.511505"; full_read_support "yes";
Chr3	Cufflinks	exon	7874145	7874534	372	+	.	gene_id "CUFF.3799"; transcript_id "CUFF.3799.2"; exon_number "1"; FPKM "1.6102898709"; frac "0.297290"; conf_lo "1.207960"; conf_hi "2.012620"; cov "9.511505";
Chr3	Cufflinks	exon	7874896	7875050	372	+	.	gene_id "CUFF.3799"; transcript_id "CUFF.3799.2"; exon_number "2"; FPKM "1.6102898709"; frac "0.297290"; conf_lo "1.207960"; conf_hi "2.012620"; cov "9.511505";
Chr3	Cufflinks	exon	7875152	7875208	372	+	.	gene_id "CUFF.3799"; transcript_id "CUFF.3799.2"; exon_number "3"; FPKM "1.6102898709"; frac "0.297290"; conf_lo "1.207960"; conf_hi "2.012620"; cov "9.511505";
Chr3	Cufflinks	exon	7875413	7875489	372	+	.	gene_id "CUFF.3799"; transcript_id "CUFF.3799.2"; exon_number "4"; FPKM "1.6102898709"; frac "0.297290"; conf_lo "1.207960"; conf_hi "2.012620"; cov "9.511505";
Chr3	Cufflinks	exon	7875852	7878888	372	+	.	gene_id "CUFF.3799"; transcript_id "CUFF.3799.2"; exon_number "5"; FPKM "1.6102898709"; frac "0.297290"; conf_lo "1.207960"; conf_hi "2.012620"; cov "9.511505";
Chr3	Cufflinks	transcript	7878982	7879808	1000	-	.	gene_id "AT3G22275"; transcript_id "AT3G22275.1"; FPKM "0.5490631991"; frac "1.000000"; conf_lo "0.057966"; conf_hi "1.040160"; cov "3.247558"; full_read_support "yes";
Chr3	Cufflinks	exon	7878982	7879419	1000	-	.	gene_id "AT3G22275"; transcript_id "AT3G22275.1"; exon_number "1"; FPKM "0.5490631991"; frac "1.000000"; conf_lo "0.057966"; conf_hi "1.040160"; cov "3.247558";
Chr3	Cufflinks	exon	7879510	7879600	1000	-	.	gene_id "AT3G22275"; transcript_id "AT3G22275.1"; exon_number "2"; FPKM "0.5490631991"; frac "1.000000"; conf_lo "0.057966"; conf_hi "1.040160"; cov "3.247558";
Chr3	Cufflinks	exon	7879681	7879808	1000	-	.	gene_id "AT3G22275"; transcript_id "AT3G22275.1"; exon_number "3"; FPKM "0.5490631991"; frac "1.000000"; conf_lo "0.057966"; conf_hi "1.040160"; cov "3.247558";
Chr3	Cufflinks	transcript	7881561	7885579	1000	+	.	gene_id "CUFF.3800"; transcript_id "AT3G22290.1"; FPKM "14.1485199188"; frac "0.642123"; conf_lo "12.588135"; conf_hi "15.708905"; cov "83.528685"; full_read_support "yes";
Chr3	Cufflinks	exon	7881561	7881750	1000	+	.	gene_id "CUFF.3800"; transcript_id "AT3G22290.1"; exon_number "1"; FPKM "14.1485199188"; frac "0.642123"; conf_lo "12.588135"; conf_hi "15.708905"; cov "83.528685";
Chr3	Cufflinks	exon	7882059	7882169	1000	+	.	gene_id "CUFF.3800"; transcript_id "AT3G22290.1"; exon_number "2"; FPKM "14.1485199188"; frac "0.642123"; conf_lo "12.588135"; conf_hi "15.708905"; cov "83.528685";
Chr3	Cufflinks	exon	7882267	7882349	1000	+	.	gene_id "CUFF.3800"; transcript_id "AT3G22290.1"; exon_number "3"; FPKM "14.1485199188"; frac "0.642123"; conf_lo "12.588135"; conf_hi "15.708905"; cov "83.528685";
Chr3	Cufflinks	exon	7882859	7882934	1000	+	.	gene_id "CUFF.3800"; transcript_id "AT3G22290.1"; exon_number "4"; FPKM "14.1485199188"; frac "0.642123"; conf_lo "12.588135"; conf_hi "15.708905"; cov "83.528685";
Chr3	Cufflinks	exon	7883051	7883118	1000	+	.	gene_id "CUFF.3800"; transcript_id "AT3G22290.1"; exon_number "5"; FPKM "14.1485199188"; frac "0.642123"; conf_lo "12.588135"; conf_hi "15.708905"; cov "83.528685";
Chr3	Cufflinks	exon	7883388	7883484	1000	+	.	gene_id "CUFF.3800"; transcript_id "AT3G22290.1"; exon_number "6"; FPKM "14.1485199188"; frac "0.642123"; conf_lo "12.588135"; conf_hi "15.708905"; cov "83.528685";
Chr3	Cufflinks	exon	7883899	7884023	1000	+	.	gene_id "CUFF.3800"; transcript_id "AT3G22290.1"; exon_number "7"; FPKM "14.1485199188"; frac "0.642123"; conf_lo "12.588135"; conf_hi "15.708905"; cov "83.528685";
Chr3	Cufflinks	exon	7884116	7884199	1000	+	.	gene_id "CUFF.3800"; transcript_id "AT3G22290.1"; exon_number "8"; FPKM "14.1485199188"; frac "0.642123"; conf_lo "12.588135"; conf_hi "15.708905"; cov "83.528685";
Chr3	Cufflinks	exon	7884468	7884614	1000	+	.	gene_id "CUFF.3800"; transcript_id "AT3G22290.1"; exon_number "9"; FPKM "14.1485199188"; frac "0.642123"; conf_lo "12.588135"; conf_hi "15.708905"; cov "83.528685";
Chr3	Cufflinks	exon	7884795	7884903	1000	+	.	gene_id "CUFF.3800"; transcript_id "AT3G22290.1"; exon_number "10"; FPKM "14.1485199188"; frac "0.642123"; conf_lo "12.588135"; conf_hi "15.708905"; cov "83.528685";
Chr3	Cufflinks	exon	7884989	7885108	1000	+	.	gene_id "CUFF.3800"; transcript_id "AT3G22290.1"; exon_number "11"; FPKM "14.1485199188"; frac "0.642123"; conf_lo "12.588135"; conf_hi "15.708905"; cov "83.528685";
Chr3	Cufflinks	exon	7885193	7885579	1000	+	.	gene_id "CUFF.3800"; transcript_id "AT3G22290.1"; exon_number "12"; FPKM "14.1485199188"; frac "0.642123"; conf_lo "12.588135"; conf_hi "15.708905"; cov "83.528685";
Chr3	Cufflinks	transcript	7885668	7886820	968	+	.	gene_id "CUFF.3800"; transcript_id "AT3G22300.1"; FPKM "13.7002209056"; frac "0.357877"; conf_lo "11.740429"; conf_hi "15.660013"; cov "80.882060"; full_read_support "yes";
Chr3	Cufflinks	exon	7885668	7886078	968	+	.	gene_id "CUFF.3800"; transcript_id "AT3G22300.1"; exon_number "1"; FPKM "13.7002209056"; frac "0.357877"; conf_lo "11.740429"; conf_hi "15.660013"; cov "80.882060";
Chr3	Cufflinks	exon	7886230	7886820	968	+	.	gene_id "CUFF.3800"; transcript_id "AT3G22300.1"; exon_number "2"; FPKM "13.7002209056"; frac "0.357877"; conf_lo "11.740429"; conf_hi "15.660013"; cov "80.882060";
Chr3	Cufflinks	transcript	7887286	7890019	1000	+	.	gene_id "CUFF.3801"; transcript_id "AT3G22310.1"; FPKM "7.9720224335"; frac "1.000000"; conf_lo "6.993064"; conf_hi "8.950981"; cov "47.096857"; full_read_support "yes";
Chr3	Cufflinks	exon	7887286	7887810	1000	+	.	gene_id "CUFF.3801"; transcript_id "AT3G22310.1"; exon_number "1"; FPKM "7.9720224335"; frac "1.000000"; conf_lo "6.993064"; conf_hi "8.950981"; cov "47.096857";
Chr3	Cufflinks	exon	7887911	7888038	1000	+	.	gene_id "CUFF.3801"; transcript_id "AT3G22310.1"; exon_number "2"; FPKM "7.9720224335"; frac "1.000000"; conf_lo "6.993064"; conf_hi "8.950981"; cov "47.096857";
Chr3	Cufflinks	exon	7888127	7888538	1000	+	.	gene_id "CUFF.3801"; transcript_id "AT3G22310.1"; exon_number "3"; FPKM "7.9720224335"; frac "1.000000"; conf_lo "6.993064"; conf_hi "8.950981"; cov "47.096857";
Chr3	Cufflinks	exon	7888672	7888770	1000	+	.	gene_id "CUFF.3801"; transcript_id "AT3G22310.1"; exon_number "4"; FPKM "7.9720224335"; frac "1.000000"; conf_lo "6.993064"; conf_hi "8.950981"; cov "47.096857";
Chr3	Cufflinks	exon	7888873	7889097	1000	+	.	gene_id "CUFF.3801"; transcript_id "AT3G22310.1"; exon_number "5"; FPKM "7.9720224335"; frac "1.000000"; conf_lo "6.993064"; conf_hi "8.950981"; cov "47.096857";
Chr3	Cufflinks	exon	7889179	7889340	1000	+	.	gene_id "CUFF.3801"; transcript_id "AT3G22310.1"; exon_number "6"; FPKM "7.9720224335"; frac "1.000000"; conf_lo "6.993064"; conf_hi "8.950981"; cov "47.096857";
Chr3	Cufflinks	exon	7889429	7890019	1000	+	.	gene_id "CUFF.3801"; transcript_id "AT3G22310.1"; exon_number "7"; FPKM "7.9720224335"; frac "1.000000"; conf_lo "6.993064"; conf_hi "8.950981"; cov "47.096857";
Chr3	Cufflinks	transcript	7890864	7892347	1000	-	.	gene_id "CUFF.3802"; transcript_id "AT3G22320.1"; FPKM "60.2363312618"; frac "1.000000"; conf_lo "55.453603"; conf_hi "65.019060"; cov "355.871703"; full_read_support "yes";
Chr3	Cufflinks	exon	7890864	7891170	1000	-	.	gene_id "CUFF.3802"; transcript_id "AT3G22320.1"; exon_number "1"; FPKM "60.2363312618"; frac "1.000000"; conf_lo "55.453603"; conf_hi "65.019060"; cov "355.871703";
Chr3	Cufflinks	exon	7891261	7891374	1000	-	.	gene_id "CUFF.3802"; transcript_id "AT3G22320.1"; exon_number "2"; FPKM "60.2363312618"; frac "1.000000"; conf_lo "55.453603"; conf_hi "65.019060"; cov "355.871703";
Chr3	Cufflinks	exon	7891466	7891645	1000	-	.	gene_id "CUFF.3802"; transcript_id "AT3G22320.1"; exon_number "3"; FPKM "60.2363312618"; frac "1.000000"; conf_lo "55.453603"; conf_hi "65.019060"; cov "355.871703";
Chr3	Cufflinks	exon	7891897	7892111	1000	-	.	gene_id "CUFF.3802"; transcript_id "AT3G22320.1"; exon_number "4"; FPKM "60.2363312618"; frac "1.000000"; conf_lo "55.453603"; conf_hi "65.019060"; cov "355.871703";
Chr3	Cufflinks	exon	7892222	7892347	1000	-	.	gene_id "CUFF.3802"; transcript_id "AT3G22320.1"; exon_number "5"; FPKM "60.2363312618"; frac "1.000000"; conf_lo "55.453603"; conf_hi "65.019060"; cov "355.871703";
Chr3	Cufflinks	transcript	7892537	7895366	321	+	.	gene_id "CUFF.3803"; transcript_id "CUFF.3803.1"; FPKM "1.2484653363"; frac "0.219308"; conf_lo "0.785704"; conf_hi "1.711227"; cov "7.371287"; full_read_support "yes";
Chr3	Cufflinks	exon	7892537	7893265	321	+	.	gene_id "CUFF.3803"; transcript_id "CUFF.3803.1"; exon_number "1"; FPKM "1.2484653363"; frac "0.219308"; conf_lo "0.785704"; conf_hi "1.711227"; cov "7.371287";
Chr3	Cufflinks	exon	7893360	7893771	321	+	.	gene_id "CUFF.3803"; transcript_id "CUFF.3803.1"; exon_number "2"; FPKM "1.2484653363"; frac "0.219308"; conf_lo "0.785704"; conf_hi "1.711227"; cov "7.371287";
Chr3	Cufflinks	exon	7893912	7894010	321	+	.	gene_id "CUFF.3803"; transcript_id "CUFF.3803.1"; exon_number "3"; FPKM "1.2484653363"; frac "0.219308"; conf_lo "0.785704"; conf_hi "1.711227"; cov "7.371287";
Chr3	Cufflinks	exon	7894150	7894374	321	+	.	gene_id "CUFF.3803"; transcript_id "CUFF.3803.1"; exon_number "4"; FPKM "1.2484653363"; frac "0.219308"; conf_lo "0.785704"; conf_hi "1.711227"; cov "7.371287";
Chr3	Cufflinks	exon	7894463	7894624	321	+	.	gene_id "CUFF.3803"; transcript_id "CUFF.3803.1"; exon_number "5"; FPKM "1.2484653363"; frac "0.219308"; conf_lo "0.785704"; conf_hi "1.711227"; cov "7.371287";
Chr3	Cufflinks	exon	7894714	7895366	321	+	.	gene_id "CUFF.3803"; transcript_id "CUFF.3803.1"; exon_number "6"; FPKM "1.2484653363"; frac "0.219308"; conf_lo "0.785704"; conf_hi "1.711227"; cov "7.371287";
Chr3	Cufflinks	transcript	7892537	7895366	1000	+	.	gene_id "CUFF.3803"; transcript_id "AT3G22330.1"; FPKM "3.8869246181"; frac "0.648727"; conf_lo "3.153703"; conf_hi "4.620146"; cov "22.949486"; full_read_support "yes";
Chr3	Cufflinks	exon	7892537	7893033	1000	+	.	gene_id "CUFF.3803"; transcript_id "AT3G22330.1"; exon_number "1"; FPKM "3.8869246181"; frac "0.648727"; conf_lo "3.153703"; conf_hi "4.620146"; cov "22.949486";
Chr3	Cufflinks	exon	7893138	7893265	1000	+	.	gene_id "CUFF.3803"; transcript_id "AT3G22330.1"; exon_number "2"; FPKM "3.8869246181"; frac "0.648727"; conf_lo "3.153703"; conf_hi "4.620146"; cov "22.949486";
Chr3	Cufflinks	exon	7893360	7893771	1000	+	.	gene_id "CUFF.3803"; transcript_id "AT3G22330.1"; exon_number "3"; FPKM "3.8869246181"; frac "0.648727"; conf_lo "3.153703"; conf_hi "4.620146"; cov "22.949486";
Chr3	Cufflinks	exon	7893912	7894010	1000	+	.	gene_id "CUFF.3803"; transcript_id "AT3G22330.1"; exon_number "4"; FPKM "3.8869246181"; frac "0.648727"; conf_lo "3.153703"; conf_hi "4.620146"; cov "22.949486";
Chr3	Cufflinks	exon	7894150	7894374	1000	+	.	gene_id "CUFF.3803"; transcript_id "AT3G22330.1"; exon_number "5"; FPKM "3.8869246181"; frac "0.648727"; conf_lo "3.153703"; conf_hi "4.620146"; cov "22.949486";
Chr3	Cufflinks	exon	7894463	7894624	1000	+	.	gene_id "CUFF.3803"; transcript_id "AT3G22330.1"; exon_number "6"; FPKM "3.8869246181"; frac "0.648727"; conf_lo "3.153703"; conf_hi "4.620146"; cov "22.949486";
Chr3	Cufflinks	exon	7894714	7895366	1000	+	.	gene_id "CUFF.3803"; transcript_id "AT3G22330.1"; exon_number "7"; FPKM "3.8869246181"; frac "0.648727"; conf_lo "3.153703"; conf_hi "4.620146"; cov "22.949486";
Chr3	Cufflinks	transcript	7892537	7895366	194	+	.	gene_id "CUFF.3803"; transcript_id "CUFF.3803.3"; FPKM "0.7548584180"; frac "0.131964"; conf_lo "0.405483"; conf_hi "1.104234"; cov "4.456894"; full_read_support "yes";
Chr3	Cufflinks	exon	7892537	7893033	194	+	.	gene_id "CUFF.3803"; transcript_id "CUFF.3803.3"; exon_number "1"; FPKM "0.7548584180"; frac "0.131964"; conf_lo "0.405483"; conf_hi "1.104234"; cov "4.456894";
Chr3	Cufflinks	exon	7893138	7893771	194	+	.	gene_id "CUFF.3803"; transcript_id "CUFF.3803.3"; exon_number "2"; FPKM "0.7548584180"; frac "0.131964"; conf_lo "0.405483"; conf_hi "1.104234"; cov "4.456894";
Chr3	Cufflinks	exon	7893912	7894012	194	+	.	gene_id "CUFF.3803"; transcript_id "CUFF.3803.3"; exon_number "3"; FPKM "0.7548584180"; frac "0.131964"; conf_lo "0.405483"; conf_hi "1.104234"; cov "4.456894";
Chr3	Cufflinks	exon	7894152	7894374	194	+	.	gene_id "CUFF.3803"; transcript_id "CUFF.3803.3"; exon_number "4"; FPKM "0.7548584180"; frac "0.131964"; conf_lo "0.405483"; conf_hi "1.104234"; cov "4.456894";
Chr3	Cufflinks	exon	7894463	7894624	194	+	.	gene_id "CUFF.3803"; transcript_id "CUFF.3803.3"; exon_number "5"; FPKM "0.7548584180"; frac "0.131964"; conf_lo "0.405483"; conf_hi "1.104234"; cov "4.456894";
Chr3	Cufflinks	exon	7894714	7895366	194	+	.	gene_id "CUFF.3803"; transcript_id "CUFF.3803.3"; exon_number "6"; FPKM "0.7548584180"; frac "0.131964"; conf_lo "0.405483"; conf_hi "1.104234"; cov "4.456894";
Chr3	Cufflinks	transcript	7897484	7898398	1000	+	.	gene_id "AT3G22340"; transcript_id "AT3G22340.1"; FPKM "0.0704572327"; frac "1.000000"; conf_lo "0.000000"; conf_hi "0.211372"; cov "0.416735"; full_read_support "yes";
Chr3	Cufflinks	exon	7897484	7898398	1000	+	.	gene_id "AT3G22340"; transcript_id "AT3G22340.1"; exon_number "1"; FPKM "0.0704572327"; frac "1.000000"; conf_lo "0.000000"; conf_hi "0.211372"; cov "0.416735";
Chr3	Cufflinks	transcript	7899215	7900514	1	+	.	gene_id "AT3G22345"; transcript_id "AT3G22345.1"; FPKM "0.0000000000"; frac "0.000000"; conf_lo "0.000000"; conf_hi "0.000000"; cov "0.000000"; full_read_support "no";
Chr3	Cufflinks	exon	7899215	7900514	1	+	.	gene_id "AT3G22345"; transcript_id "AT3G22345.1"; exon_number "1"; FPKM "0.0000000000"; frac "0.000000"; conf_lo "0.000000"; conf_hi "0.000000"; cov "0.000000";
Chr3	Cufflinks	transcript	7901905	7903041	1000	+	.	gene_id "AT3G22350"; transcript_id "AT3G22350.2"; FPKM "0.0591923838"; frac "1.000000"; conf_lo "0.000000"; conf_hi "0.227752"; cov "0.346606"; full_read_support "no";
Chr3	Cufflinks	exon	7901905	7902504	1000	+	.	gene_id "AT3G22350"; transcript_id "AT3G22350.2"; exon_number "1"; FPKM "0.0591923838"; frac "1.000000"; conf_lo "0.000000"; conf_hi "0.227752"; cov "0.346606";
Chr3	Cufflinks	exon	7902590	7903041	1000	+	.	gene_id "AT3G22350"; transcript_id "AT3G22350.2"; exon_number "2"; FPKM "0.0591923838"; frac "1.000000"; conf_lo "0.000000"; conf_hi "0.227752"; cov "0.346606";
Chr3	Cufflinks	transcript	7901905	7903041	1	+	.	gene_id "AT3G22350"; transcript_id "AT3G22350.1"; FPKM "0.0000000000"; frac "0.000000"; conf_lo "0.000000"; conf_hi "0.107701"; cov "0.000000"; full_read_support "yes";
Chr3	Cufflinks	exon	7901905	7903041	1	+	.	gene_id "AT3G22350"; transcript_id "AT3G22350.1"; exon_number "1"; FPKM "0.0000000000"; frac "0.000000"; conf_lo "0.000000"; conf_hi "0.107701"; cov "0.000000";
Chr3	Cufflinks	transcript	7904156	7905384	1000	+	.	gene_id "AT3G22360"; transcript_id "AT3G22360.1"; FPKM "0.9070236292"; frac "1.000000"; conf_lo "0.422199"; conf_hi "1.391848"; cov "5.364796"; full_read_support "no";
Chr3	Cufflinks	exon	7904156	7904455	1000	+	.	gene_id "AT3G22360"; transcript_id "AT3G22360.1"; exon_number "1"; FPKM "0.9070236292"; frac "1.000000"; conf_lo "0.422199"; conf_hi "1.391848"; cov "5.364796";
Chr3	Cufflinks	exon	7904539	7904667	1000	+	.	gene_id "AT3G22360"; transcript_id "AT3G22360.1"; exon_number "2"; FPKM "0.9070236292"; frac "1.000000"; conf_lo "0.422199"; conf_hi "1.391848"; cov "5.364796";
Chr3	Cufflinks	exon	7904750	7905238	1000	+	.	gene_id "AT3G22360"; transcript_id "AT3G22360.1"; exon_number "3"; FPKM "0.9070236292"; frac "1.000000"; conf_lo "0.422199"; conf_hi "1.391848"; cov "5.364796";
Chr3	Cufflinks	exon	7905325	7905384	1000	+	.	gene_id "AT3G22360"; transcript_id "AT3G22360.1"; exon_number "4"; FPKM "0.9070236292"; frac "1.000000"; conf_lo "0.422199"; conf_hi "1.391848"; cov "5.364796";
Chr3	Cufflinks	transcript	7912905	7919510	1	+	.	gene_id "CUFF.3804"; transcript_id "AT3G22380.2"; FPKM "0.0000000000"; frac "0.000000"; conf_lo "0.000000"; conf_hi "0.019169"; cov "0.000000"; full_read_support "yes";
Chr3	Cufflinks	exon	7912905	7913280	1	+	.	gene_id "CUFF.3804"; transcript_id "AT3G22380.2"; exon_number "1"; FPKM "0.0000000000"; frac "0.000000"; conf_lo "0.000000"; conf_hi "0.019169"; cov "0.000000";
Chr3	Cufflinks	exon	7913372	7913911	1	+	.	gene_id "CUFF.3804"; transcript_id "AT3G22380.2"; exon_number "2"; FPKM "0.0000000000"; frac "0.000000"; conf_lo "0.000000"; conf_hi "0.019169"; cov "0.000000";
Chr3	Cufflinks	exon	7914003	7914202	1	+	.	gene_id "CUFF.3804"; transcript_id "AT3G22380.2"; exon_number "3"; FPKM "0.0000000000"; frac "0.000000"; conf_lo "0.000000"; conf_hi "0.019169"; cov "0.000000";
Chr3	Cufflinks	exon	7914278	7914572	1	+	.	gene_id "CUFF.3804"; transcript_id "AT3G22380.2"; exon_number "4"; FPKM "0.0000000000"; frac "0.000000"; conf_lo "0.000000"; conf_hi "0.019169"; cov "0.000000";
Chr3	Cufflinks	exon	7914664	7914967	1	+	.	gene_id "CUFF.3804"; transcript_id "AT3G22380.2"; exon_number "5"; FPKM "0.0000000000"; frac "0.000000"; conf_lo "0.000000"; conf_hi "0.019169"; cov "0.000000";
Chr3	Cufflinks	exon	7915053	7915092	1	+	.	gene_id "CUFF.3804"; transcript_id "AT3G22380.2"; exon_number "6"; FPKM "0.0000000000"; frac "0.000000"; conf_lo "0.000000"; conf_hi "0.019169"; cov "0.000000";
Chr3	Cufflinks	exon	7915176	7915271	1	+	.	gene_id "CUFF.3804"; transcript_id "AT3G22380.2"; exon_number "7"; FPKM "0.0000000000"; frac "0.000000"; conf_lo "0.000000"; conf_hi "0.019169"; cov "0.000000";
Chr3	Cufflinks	exon	7915434	7915656	1	+	.	gene_id "CUFF.3804"; transcript_id "AT3G22380.2"; exon_number "8"; FPKM "0.0000000000"; frac "0.000000"; conf_lo "0.000000"; conf_hi "0.019169"; cov "0.000000";
Chr3	Cufflinks	exon	7915762	7915828	1	+	.	gene_id "CUFF.3804"; transcript_id "AT3G22380.2"; exon_number "9"; FPKM "0.0000000000"; frac "0.000000"; conf_lo "0.000000"; conf_hi "0.019169"; cov "0.000000";
Chr3	Cufflinks	exon	7915923	7915989	1	+	.	gene_id "CUFF.3804"; transcript_id "AT3G22380.2"; exon_number "10"; FPKM "0.0000000000"; frac "0.000000"; conf_lo "0.000000"; conf_hi "0.019169"; cov "0.000000";
Chr3	Cufflinks	exon	7916072	7916401	1	+	.	gene_id "CUFF.3804"; transcript_id "AT3G22380.2"; exon_number "11"; FPKM "0.0000000000"; frac "0.000000"; conf_lo "0.000000"; conf_hi "0.019169"; cov "0.000000";
Chr3	Cufflinks	exon	7916489	7918871	1	+	.	gene_id "CUFF.3804"; transcript_id "AT3G22380.2"; exon_number "12"; FPKM "0.0000000000"; frac "0.000000"; conf_lo "0.000000"; conf_hi "0.019169"; cov "0.000000";
Chr3	Cufflinks	exon	7918945	7919510	1	+	.	gene_id "CUFF.3804"; transcript_id "AT3G22380.2"; exon_number "13"; FPKM "0.0000000000"; frac "0.000000"; conf_lo "0.000000"; conf_hi "0.019169"; cov "0.000000";
Chr3	Cufflinks	transcript	7912905	7919484	1000	+	.	gene_id "CUFF.3804"; transcript_id "AT3G22380.1"; FPKM "24.4347156871"; frac "1.000000"; conf_lo "23.033819"; conf_hi "25.835612"; cov "144.326374"; full_read_support "yes";
Chr3	Cufflinks	exon	7912905	7913280	1000	+	.	gene_id "CUFF.3804"; transcript_id "AT3G22380.1"; exon_number "1"; FPKM "24.4347156871"; frac "1.000000"; conf_lo "23.033819"; conf_hi "25.835612"; cov "144.326374";
Chr3	Cufflinks	exon	7913372	7913911	1000	+	.	gene_id "CUFF.3804"; transcript_id "AT3G22380.1"; exon_number "2"; FPKM "24.4347156871"; frac "1.000000"; conf_lo "23.033819"; conf_hi "25.835612"; cov "144.326374";
Chr3	Cufflinks	exon	7914003	7914202	1000	+	.	gene_id "CUFF.3804"; transcript_id "AT3G22380.1"; exon_number "3"; FPKM "24.4347156871"; frac "1.000000"; conf_lo "23.033819"; conf_hi "25.835612"; cov "144.326374";
Chr3	Cufflinks	exon	7914278	7914572	1000	+	.	gene_id "CUFF.3804"; transcript_id "AT3G22380.1"; exon_number "4"; FPKM "24.4347156871"; frac "1.000000"; conf_lo "23.033819"; conf_hi "25.835612"; cov "144.326374";
Chr3	Cufflinks	exon	7914664	7914967	1000	+	.	gene_id "CUFF.3804"; transcript_id "AT3G22380.1"; exon_number "5"; FPKM "24.4347156871"; frac "1.000000"; conf_lo "23.033819"; conf_hi "25.835612"; cov "144.326374";
Chr3	Cufflinks	exon	7915053	7915092	1000	+	.	gene_id "CUFF.3804"; transcript_id "AT3G22380.1"; exon_number "6"; FPKM "24.4347156871"; frac "1.000000"; conf_lo "23.033819"; conf_hi "25.835612"; cov "144.326374";
Chr3	Cufflinks	exon	7915176	7915271	1000	+	.	gene_id "CUFF.3804"; transcript_id "AT3G22380.1"; exon_number "7"; FPKM "24.4347156871"; frac "1.000000"; conf_lo "23.033819"; conf_hi "25.835612"; cov "144.326374";
Chr3	Cufflinks	exon	7915434	7915656	1000	+	.	gene_id "CUFF.3804"; transcript_id "AT3G22380.1"; exon_number "8"; FPKM "24.4347156871"; frac "1.000000"; conf_lo "23.033819"; conf_hi "25.835612"; cov "144.326374";
Chr3	Cufflinks	exon	7915762	7915828	1000	+	.	gene_id "CUFF.3804"; transcript_id "AT3G22380.1"; exon_number "9"; FPKM "24.4347156871"; frac "1.000000"; conf_lo "23.033819"; conf_hi "25.835612"; cov "144.326374";
Chr3	Cufflinks	exon	7915923	7915989	1000	+	.	gene_id "CUFF.3804"; transcript_id "AT3G22380.1"; exon_number "10"; FPKM "24.4347156871"; frac "1.000000"; conf_lo "23.033819"; conf_hi "25.835612"; cov "144.326374";
Chr3	Cufflinks	exon	7916072	7916401	1000	+	.	gene_id "CUFF.3804"; transcript_id "AT3G22380.1"; exon_number "11"; FPKM "24.4347156871"; frac "1.000000"; conf_lo "23.033819"; conf_hi "25.835612"; cov "144.326374";
Chr3	Cufflinks	exon	7916489	7919484	1000	+	.	gene_id "CUFF.3804"; transcript_id "AT3G22380.1"; exon_number "12"; FPKM "24.4347156871"; frac "1.000000"; conf_lo "23.033819"; conf_hi "25.835612"; cov "144.326374";
Chr3	Cufflinks	transcript	7926879	7931351	1	+	.	gene_id "CUFF.3805"; transcript_id "AT3G22400.1"; FPKM "0.0000000000"; frac "0.000000"; conf_lo "0.000000"; conf_hi "0.036465"; cov "0.000000"; full_read_support "no";
Chr3	Cufflinks	exon	7926879	7927251	1	+	.	gene_id "CUFF.3805"; transcript_id "AT3G22400.1"; exon_number "1"; FPKM "0.0000000000"; frac "0.000000"; conf_lo "0.000000"; conf_hi "0.036465"; cov "0.000000";
Chr3	Cufflinks	exon	7927470	7927774	1	+	.	gene_id "CUFF.3805"; transcript_id "AT3G22400.1"; exon_number "2"; FPKM "0.0000000000"; frac "0.000000"; conf_lo "0.000000"; conf_hi "0.036465"; cov "0.000000";
Chr3	Cufflinks	exon	7928525	7928768	1	+	.	gene_id "CUFF.3805"; transcript_id "AT3G22400.1"; exon_number "3"; FPKM "0.0000000000"; frac "0.000000"; conf_lo "0.000000"; conf_hi "0.036465"; cov "0.000000";
Chr3	Cufflinks	exon	7928853	7929191	1	+	.	gene_id "CUFF.3805"; transcript_id "AT3G22400.1"; exon_number "4"; FPKM "0.0000000000"; frac "0.000000"; conf_lo "0.000000"; conf_hi "0.036465"; cov "0.000000";
Chr3	Cufflinks	exon	7929278	7929363	1	+	.	gene_id "CUFF.3805"; transcript_id "AT3G22400.1"; exon_number "5"; FPKM "0.0000000000"; frac "0.000000"; conf_lo "0.000000"; conf_hi "0.036465"; cov "0.000000";
Chr3	Cufflinks	exon	7929464	7929571	1	+	.	gene_id "CUFF.3805"; transcript_id "AT3G22400.1"; exon_number "6"; FPKM "0.0000000000"; frac "0.000000"; conf_lo "0.000000"; conf_hi "0.036465"; cov "0.000000";
Chr3	Cufflinks	exon	7929678	7929982	1	+	.	gene_id "CUFF.3805"; transcript_id "AT3G22400.1"; exon_number "7"; FPKM "0.0000000000"; frac "0.000000"; conf_lo "0.000000"; conf_hi "0.036465"; cov "0.000000";
Chr3	Cufflinks	exon	7930056	7930319	1	+	.	gene_id "CUFF.3805"; transcript_id "AT3G22400.1"; exon_number "8"; FPKM "0.0000000000"; frac "0.000000"; conf_lo "0.000000"; conf_hi "0.036465"; cov "0.000000";
Chr3	Cufflinks	exon	7930399	7931351	1	+	.	gene_id "CUFF.3805"; transcript_id "AT3G22400.1"; exon_number "9"; FPKM "0.0000000000"; frac "0.000000"; conf_lo "0.000000"; conf_hi "0.036465"; cov "0.000000";
Chr3	Cufflinks	transcript	8087307	8088747	1000	+	.	gene_id "CUFF.3805"; transcript_id "AT3G22845.1"; FPKM "67.8762162991"; frac "1.000000"; conf_lo "62.626591"; conf_hi "73.125842"; cov "400.745412"; full_read_support "yes";
Chr3	Cufflinks	exon	8087307	8087588	1000	+	.	gene_id "CUFF.3805"; transcript_id "AT3G22845.1"; exon_number "1"; FPKM "67.8762162991"; frac "1.000000"; conf_lo "62.626591"; conf_hi "73.125842"; cov "400.745412";
Chr3	Cufflinks	exon	8087844	8088030	1000	+	.	gene_id "CUFF.3805"; transcript_id "AT3G22845.1"; exon_number "2"; FPKM "67.8762162991"; frac "1.000000"; conf_lo "62.626591"; conf_hi "73.125842"; cov "400.745412";
Chr3	Cufflinks	exon	8088149	8088256	1000	+	.	gene_id "CUFF.3805"; transcript_id "AT3G22845.1"; exon_number "3"; FPKM "67.8762162991"; frac "1.000000"; conf_lo "62.626591"; conf_hi "73.125842"; cov "400.745412";
Chr3	Cufflinks	exon	8088417	8088747	1000	+	.	gene_id "CUFF.3805"; transcript_id "AT3G22845.1"; exon_number "4"; FPKM "67.8762162991"; frac "1.000000"; conf_lo "62.626591"; conf_hi "73.125842"; cov "400.745412";
Chr3	Cufflinks	transcript	7933167	7935808	1000	-	.	gene_id "AT3G22410"; transcript_id "AT3G22410.1"; FPKM "0.8499311639"; frac "1.000000"; conf_lo "0.479374"; conf_hi "1.220488"; cov "5.027110"; full_read_support "no";
Chr3	Cufflinks	exon	7933167	7933975	1000	-	.	gene_id "AT3G22410"; transcript_id "AT3G22410.1"; exon_number "1"; FPKM "0.8499311639"; frac "1.000000"; conf_lo "0.479374"; conf_hi "1.220488"; cov "5.027110";
Chr3	Cufflinks	exon	7934086	7934219	1000	-	.	gene_id "AT3G22410"; transcript_id "AT3G22410.1"; exon_number "2"; FPKM "0.8499311639"; frac "1.000000"; conf_lo "0.479374"; conf_hi "1.220488"; cov "5.027110";
Chr3	Cufflinks	exon	7934928	7935019	1000	-	.	gene_id "AT3G22410"; transcript_id "AT3G22410.1"; exon_number "3"; FPKM "0.8499311639"; frac "1.000000"; conf_lo "0.479374"; conf_hi "1.220488"; cov "5.027110";
Chr3	Cufflinks	exon	7935088	7935134	1000	-	.	gene_id "AT3G22410"; transcript_id "AT3G22410.1"; exon_number "4"; FPKM "0.8499311639"; frac "1.000000"; conf_lo "0.479374"; conf_hi "1.220488"; cov "5.027110";
Chr3	Cufflinks	exon	7935213	7935301	1000	-	.	gene_id "AT3G22410"; transcript_id "AT3G22410.1"; exon_number "5"; FPKM "0.8499311639"; frac "1.000000"; conf_lo "0.479374"; conf_hi "1.220488"; cov "5.027110";
Chr3	Cufflinks	exon	7935388	7935505	1000	-	.	gene_id "AT3G22410"; transcript_id "AT3G22410.1"; exon_number "6"; FPKM "0.8499311639"; frac "1.000000"; conf_lo "0.479374"; conf_hi "1.220488"; cov "5.027110";
Chr3	Cufflinks	exon	7935590	7935808	1000	-	.	gene_id "AT3G22410"; transcript_id "AT3G22410.1"; exon_number "7"; FPKM "0.8499311639"; frac "1.000000"; conf_lo "0.479374"; conf_hi "1.220488"; cov "5.027110";
Chr3	Cufflinks	transcript	7941014	7941564	1000	+	.	gene_id "AT3G22415"; transcript_id "AT3G22415.1"; FPKM "1.8972405394"; frac "1.000000"; conf_lo "0.463061"; conf_hi "3.331420"; cov "11.205627"; full_read_support "yes";
Chr3	Cufflinks	exon	7941014	7941116	1000	+	.	gene_id "AT3G22415"; transcript_id "AT3G22415.1"; exon_number "1"; FPKM "1.8972405394"; frac "1.000000"; conf_lo "0.463061"; conf_hi "3.331420"; cov "11.205627";
Chr3	Cufflinks	exon	7941286	7941564	1000	+	.	gene_id "AT3G22415"; transcript_id "AT3G22415.1"; exon_number "2"; FPKM "1.8972405394"; frac "1.000000"; conf_lo "0.463061"; conf_hi "3.331420"; cov "11.205627";
Chr3	Cufflinks	transcript	7946526	7949074	1	+	.	gene_id "CUFF.3806"; transcript_id "AT3G22420.2"; FPKM "0.0000000000"; frac "0.000000"; conf_lo "0.000000"; conf_hi "0.052536"; cov "0.000000"; full_read_support "no";
Chr3	Cufflinks	exon	7946526	7946726	1	+	.	gene_id "CUFF.3806"; transcript_id "AT3G22420.2"; exon_number "1"; FPKM "0.0000000000"; frac "0.000000"; conf_lo "0.000000"; conf_hi "0.052536"; cov "0.000000";
Chr3	Cufflinks	exon	7946806	7946843	1	+	.	gene_id "CUFF.3806"; transcript_id "AT3G22420.2"; exon_number "2"; FPKM "0.0000000000"; frac "0.000000"; conf_lo "0.000000"; conf_hi "0.052536"; cov "0.000000";
Chr3	Cufflinks	exon	7947004	7947231	1	+	.	gene_id "CUFF.3806"; transcript_id "AT3G22420.2"; exon_number "3"; FPKM "0.0000000000"; frac "0.000000"; conf_lo "0.000000"; conf_hi "0.052536"; cov "0.000000";
Chr3	Cufflinks	exon	7947339	7947813	1	+	.	gene_id "CUFF.3806"; transcript_id "AT3G22420.2"; exon_number "4"; FPKM "0.0000000000"; frac "0.000000"; conf_lo "0.000000"; conf_hi "0.052536"; cov "0.000000";
Chr3	Cufflinks	exon	7947891	7949074	1	+	.	gene_id "CUFF.3806"; transcript_id "AT3G22420.2"; exon_number "5"; FPKM "0.0000000000"; frac "0.000000"; conf_lo "0.000000"; conf_hi "0.052536"; cov "0.000000";
Chr3	Cufflinks	transcript	7946526	7949096	1000	+	.	gene_id "CUFF.3806"; transcript_id "AT3G22420.1"; FPKM "2.5806547539"; frac "0.602374"; conf_lo "1.920847"; conf_hi "3.240462"; cov "15.243854"; full_read_support "yes";
Chr3	Cufflinks	exon	7946526	7946726	1000	+	.	gene_id "CUFF.3806"; transcript_id "AT3G22420.1"; exon_number "1"; FPKM "2.5806547539"; frac "0.602374"; conf_lo "1.920847"; conf_hi "3.240462"; cov "15.243854";
Chr3	Cufflinks	exon	7946806	7946843	1000	+	.	gene_id "CUFF.3806"; transcript_id "AT3G22420.1"; exon_number "2"; FPKM "2.5806547539"; frac "0.602374"; conf_lo "1.920847"; conf_hi "3.240462"; cov "15.243854";
Chr3	Cufflinks	exon	7947004	7947231	1000	+	.	gene_id "CUFF.3806"; transcript_id "AT3G22420.1"; exon_number "3"; FPKM "2.5806547539"; frac "0.602374"; conf_lo "1.920847"; conf_hi "3.240462"; cov "15.243854";
Chr3	Cufflinks	exon	7947339	7947559	1000	+	.	gene_id "CUFF.3806"; transcript_id "AT3G22420.1"; exon_number "4"; FPKM "2.5806547539"; frac "0.602374"; conf_lo "1.920847"; conf_hi "3.240462"; cov "15.243854";
Chr3	Cufflinks	exon	7947656	7947813	1000	+	.	gene_id "CUFF.3806"; transcript_id "AT3G22420.1"; exon_number "5"; FPKM "2.5806547539"; frac "0.602374"; conf_lo "1.920847"; conf_hi "3.240462"; cov "15.243854";
Chr3	Cufflinks	exon	7947891	7948263	1000	+	.	gene_id "CUFF.3806"; transcript_id "AT3G22420.1"; exon_number "6"; FPKM "2.5806547539"; frac "0.602374"; conf_lo "1.920847"; conf_hi "3.240462"; cov "15.243854";
Chr3	Cufflinks	exon	7948345	7949096	1000	+	.	gene_id "CUFF.3806"; transcript_id "AT3G22420.1"; exon_number "7"; FPKM "2.5806547539"; frac "0.602374"; conf_lo "1.920847"; conf_hi "3.240462"; cov "15.243854";
Chr3	Cufflinks	transcript	7946526	7949096	631	+	.	gene_id "CUFF.3806"; transcript_id "CUFF.3806.3"; FPKM "1.6291787471"; frac "0.397626"; conf_lo "1.089655"; conf_hi "2.168703"; cov "9.623512"; full_read_support "yes";
Chr3	Cufflinks	exon	7946526	7946726	631	+	.	gene_id "CUFF.3806"; transcript_id "CUFF.3806.3"; exon_number "1"; FPKM "1.6291787471"; frac "0.397626"; conf_lo "1.089655"; conf_hi "2.168703"; cov "9.623512";
Chr3	Cufflinks	exon	7946806	7946843	631	+	.	gene_id "CUFF.3806"; transcript_id "CUFF.3806.3"; exon_number "2"; FPKM "1.6291787471"; frac "0.397626"; conf_lo "1.089655"; conf_hi "2.168703"; cov "9.623512";
Chr3	Cufflinks	exon	7947004	7947231	631	+	.	gene_id "CUFF.3806"; transcript_id "CUFF.3806.3"; exon_number "3"; FPKM "1.6291787471"; frac "0.397626"; conf_lo "1.089655"; conf_hi "2.168703"; cov "9.623512";
Chr3	Cufflinks	exon	7947339	7947559	631	+	.	gene_id "CUFF.3806"; transcript_id "CUFF.3806.3"; exon_number "4"; FPKM "1.6291787471"; frac "0.397626"; conf_lo "1.089655"; conf_hi "2.168703"; cov "9.623512";
Chr3	Cufflinks	exon	7947656	7947813	631	+	.	gene_id "CUFF.3806"; transcript_id "CUFF.3806.3"; exon_number "5"; FPKM "1.6291787471"; frac "0.397626"; conf_lo "1.089655"; conf_hi "2.168703"; cov "9.623512";
Chr3	Cufflinks	exon	7947891	7949096	631	+	.	gene_id "CUFF.3806"; transcript_id "CUFF.3806.3"; exon_number "6"; FPKM "1.6291787471"; frac "0.397626"; conf_lo "1.089655"; conf_hi "2.168703"; cov "9.623512";
Chr3	Cufflinks	transcript	7949116	7950396	1	-	.	gene_id "AT3G22421"; transcript_id "AT3G22421.1"; FPKM "0.0000000000"; frac "0.000000"; conf_lo "0.000000"; conf_hi "0.000000"; cov "0.000000"; full_read_support "no";
Chr3	Cufflinks	exon	7949116	7950396	1	-	.	gene_id "AT3G22421"; transcript_id "AT3G22421.1"; exon_number "1"; FPKM "0.0000000000"; frac "0.000000"; conf_lo "0.000000"; conf_hi "0.000000"; cov "0.000000";
Chr3	Cufflinks	transcript	7955084	7955890	1000	+	.	gene_id "CUFF.3807"; transcript_id "CUFF.3807.1"; FPKM "1.2433990428"; frac "1.000000"; conf_lo "0.595413"; conf_hi "1.891386"; cov "7.336388"; full_read_support "yes";
Chr3	Cufflinks	exon	7955084	7955890	1000	+	.	gene_id "CUFF.3807"; transcript_id "CUFF.3807.1"; exon_number "1"; FPKM "1.2433990428"; frac "1.000000"; conf_lo "0.595413"; conf_hi "1.891386"; cov "7.336388";
Chr3	Cufflinks	transcript	7959754	7962200	1000	+	.	gene_id "CUFF.3808"; transcript_id "AT3G22440.1"; FPKM "60.3500387161"; frac "1.000000"; conf_lo "56.735368"; conf_hi "63.964710"; cov "356.546165"; full_read_support "yes";
Chr3	Cufflinks	exon	7959754	7960766	1000	+	.	gene_id "CUFF.3808"; transcript_id "AT3G22440.1"; exon_number "1"; FPKM "60.3500387161"; frac "1.000000"; conf_lo "56.735368"; conf_hi "63.964710"; cov "356.546165";
Chr3	Cufflinks	exon	7961101	7961276	1000	+	.	gene_id "CUFF.3808"; transcript_id "AT3G22440.1"; exon_number "2"; FPKM "60.3500387161"; frac "1.000000"; conf_lo "56.735368"; conf_hi "63.964710"; cov "356.546165";
Chr3	Cufflinks	exon	7961377	7962200	1000	+	.	gene_id "CUFF.3808"; transcript_id "AT3G22440.1"; exon_number "3"; FPKM "60.3500387161"; frac "1.000000"; conf_lo "56.735368"; conf_hi "63.964710"; cov "356.546165";
Chr3	Cufflinks	transcript	7962443	7963378	1	+	.	gene_id "CUFF.3808"; transcript_id "AT3G22450.1"; FPKM "0.0000000000"; frac "0.000000"; conf_lo "0.000000"; conf_hi "0.136920"; cov "0.000000"; full_read_support "yes";
Chr3	Cufflinks	exon	7962443	7963378	1	+	.	gene_id "CUFF.3808"; transcript_id "AT3G22450.1"; exon_number "1"; FPKM "0.0000000000"; frac "0.000000"; conf_lo "0.000000"; conf_hi "0.136920"; cov "0.000000";
Chr3	Cufflinks	transcript	7963537	7965907	1	+	.	gene_id "CUFF.3808"; transcript_id "AT3G22460.1"; FPKM "0.0000000000"; frac "0.000000"; conf_lo "0.000000"; conf_hi "0.105462"; cov "0.000000"; full_read_support "no";
Chr3	Cufflinks	exon	7963537	7963607	1	+	.	gene_id "CUFF.3808"; transcript_id "AT3G22460.1"; exon_number "1"; FPKM "0.0000000000"; frac "0.000000"; conf_lo "0.000000"; conf_hi "0.105462"; cov "0.000000";
Chr3	Cufflinks	exon	7963843	7963896	1	+	.	gene_id "CUFF.3808"; transcript_id "AT3G22460.1"; exon_number "2"; FPKM "0.0000000000"; frac "0.000000"; conf_lo "0.000000"; conf_hi "0.105462"; cov "0.000000";
Chr3	Cufflinks	exon	7963989	7964098	1	+	.	gene_id "CUFF.3808"; transcript_id "AT3G22460.1"; exon_number "3"; FPKM "0.0000000000"; frac "0.000000"; conf_lo "0.000000"; conf_hi "0.105462"; cov "0.000000";
Chr3	Cufflinks	exon	7964191	7964248	1	+	.	gene_id "CUFF.3808"; transcript_id "AT3G22460.1"; exon_number "4"; FPKM "0.0000000000"; frac "0.000000"; conf_lo "0.000000"; conf_hi "0.105462"; cov "0.000000";
Chr3	Cufflinks	exon	7964337	7964600	1	+	.	gene_id "CUFF.3808"; transcript_id "AT3G22460.1"; exon_number "5"; FPKM "0.0000000000"; frac "0.000000"; conf_lo "0.000000"; conf_hi "0.105462"; cov "0.000000";
Chr3	Cufflinks	exon	7964677	7964713	1	+	.	gene_id "CUFF.3808"; transcript_id "AT3G22460.1"; exon_number "6"; FPKM "0.0000000000"; frac "0.000000"; conf_lo "0.000000"; conf_hi "0.105462"; cov "0.000000";
Chr3	Cufflinks	exon	7964774	7964814	1	+	.	gene_id "CUFF.3808"; transcript_id "AT3G22460.1"; exon_number "7"; FPKM "0.0000000000"; frac "0.000000"; conf_lo "0.000000"; conf_hi "0.105462"; cov "0.000000";
Chr3	Cufflinks	exon	7964894	7964945	1	+	.	gene_id "CUFF.3808"; transcript_id "AT3G22460.1"; exon_number "8"; FPKM "0.0000000000"; frac "0.000000"; conf_lo "0.000000"; conf_hi "0.105462"; cov "0.000000";
Chr3	Cufflinks	exon	7965101	7965180	1	+	.	gene_id "CUFF.3808"; transcript_id "AT3G22460.1"; exon_number "9"; FPKM "0.0000000000"; frac "0.000000"; conf_lo "0.000000"; conf_hi "0.105462"; cov "0.000000";
Chr3	Cufflinks	exon	7965271	7965330	1	+	.	gene_id "CUFF.3808"; transcript_id "AT3G22460.1"; exon_number "10"; FPKM "0.0000000000"; frac "0.000000"; conf_lo "0.000000"; conf_hi "0.105462"; cov "0.000000";
Chr3	Cufflinks	exon	7965485	7965565	1	+	.	gene_id "CUFF.3808"; transcript_id "AT3G22460.1"; exon_number "11"; FPKM "0.0000000000"; frac "0.000000"; conf_lo "0.000000"; conf_hi "0.105462"; cov "0.000000";
Chr3	Cufflinks	exon	7965659	7965907	1	+	.	gene_id "CUFF.3808"; transcript_id "AT3G22460.1"; exon_number "12"; FPKM "0.0000000000"; frac "0.000000"; conf_lo "0.000000"; conf_hi "0.105462"; cov "0.000000";
Chr3	Cufflinks	transcript	7965954	7967990	1000	-	.	gene_id "AT3G22470"; transcript_id "AT3G22470.1"; FPKM "1.1015010340"; frac "1.000000"; conf_lo "0.751127"; conf_hi "1.451875"; cov "6.510191"; full_read_support "yes";
Chr3	Cufflinks	exon	7965954	7967990	1000	-	.	gene_id "AT3G22470"; transcript_id "AT3G22470.1"; exon_number "1"; FPKM "1.1015010340"; frac "1.000000"; conf_lo "0.751127"; conf_hi "1.451875"; cov "6.510191";
Chr3	Cufflinks	transcript	7968078	7969705	1000	+	.	gene_id "AT3G22480"; transcript_id "AT3G22480.1"; FPKM "36.9426721631"; frac "1.000000"; conf_lo "33.018178"; conf_hi "40.867166"; cov "218.235651"; full_read_support "yes";
Chr3	Cufflinks	exon	7968078	7968218	1000	+	.	gene_id "AT3G22480"; transcript_id "AT3G22480.1"; exon_number "1"; FPKM "36.9426721631"; frac "1.000000"; conf_lo "33.018178"; conf_hi "40.867166"; cov "218.235651";
Chr3	Cufflinks	exon	7969067	7969705	1000	+	.	gene_id "AT3G22480"; transcript_id "AT3G22480.1"; exon_number "2"; FPKM "36.9426721631"; frac "1.000000"; conf_lo "33.018178"; conf_hi "40.867166"; cov "218.235651";
Chr3	Cufflinks	transcript	7968177	7969629	1	+	.	gene_id "AT3G22480"; transcript_id "AT3G22480.2"; FPKM "0.0000000000"; frac "0.000000"; conf_lo "0.000000"; conf_hi "0.249304"; cov "0.000000"; full_read_support "yes";
Chr3	Cufflinks	exon	7968177	7968218	1	+	.	gene_id "AT3G22480"; transcript_id "AT3G22480.2"; exon_number "1"; FPKM "0.0000000000"; frac "0.000000"; conf_lo "0.000000"; conf_hi "0.249304"; cov "0.000000";
Chr3	Cufflinks	exon	7969070	7969629	1	+	.	gene_id "AT3G22480"; transcript_id "AT3G22480.2"; exon_number "2"; FPKM "0.0000000000"; frac "0.000000"; conf_lo "0.000000"; conf_hi "0.249304"; cov "0.000000";
Chr3	Cufflinks	transcript	7969681	7970843	1	-	.	gene_id "AT3G22490"; transcript_id "AT3G22490.1"; FPKM "0.0000000000"; frac "0.000000"; conf_lo "0.000000"; conf_hi "0.101645"; cov "0.000000"; full_read_support "no";
Chr3	Cufflinks	exon	7969681	7969949	1	-	.	gene_id "AT3G22490"; transcript_id "AT3G22490.1"; exon_number "1"; FPKM "0.0000000000"; frac "0.000000"; conf_lo "0.000000"; conf_hi "0.101645"; cov "0.000000";
Chr3	Cufflinks	exon	7970039	7970344	1	-	.	gene_id "AT3G22490"; transcript_id "AT3G22490.1"; exon_number "2"; FPKM "0.0000000000"; frac "0.000000"; conf_lo "0.000000"; conf_hi "0.101645"; cov "0.000000";
Chr3	Cufflinks	exon	7970421	7970843	1	-	.	gene_id "AT3G22490"; transcript_id "AT3G22490.1"; exon_number "3"; FPKM "0.0000000000"; frac "0.000000"; conf_lo "0.000000"; conf_hi "0.101645"; cov "0.000000";
Chr3	Cufflinks	transcript	7971071	7971575	1	+	.	gene_id "AT3G22492"; transcript_id "AT3G22492.1"; FPKM "0.0000000000"; frac "0.000000"; conf_lo "0.000000"; conf_hi "0.000000"; cov "0.000000"; full_read_support "no";
Chr3	Cufflinks	exon	7971071	7971435	1	+	.	gene_id "AT3G22492"; transcript_id "AT3G22492.1"; exon_number "1"; FPKM "0.0000000000"; frac "0.000000"; conf_lo "0.000000"; conf_hi "0.000000"; cov "0.000000";
Chr3	Cufflinks	exon	7971513	7971575	1	+	.	gene_id "AT3G22492"; transcript_id "AT3G22492.1"; exon_number "2"; FPKM "0.0000000000"; frac "0.000000"; conf_lo "0.000000"; conf_hi "0.000000"; cov "0.000000";
Chr3	Cufflinks	transcript	7971625	7972907	1	-	.	gene_id "AT3G22500"; transcript_id "AT3G22500.1"; FPKM "0.0000000000"; frac "0.000000"; conf_lo "0.000000"; conf_hi "0.000000"; cov "0.000000"; full_read_support "no";
Chr3	Cufflinks	exon	7971625	7972084	1	-	.	gene_id "AT3G22500"; transcript_id "AT3G22500.1"; exon_number "1"; FPKM "0.0000000000"; frac "0.000000"; conf_lo "0.000000"; conf_hi "0.000000"; cov "0.000000";
Chr3	Cufflinks	exon	7972181	7972474	1	-	.	gene_id "AT3G22500"; transcript_id "AT3G22500.1"; exon_number "2"; FPKM "0.0000000000"; frac "0.000000"; conf_lo "0.000000"; conf_hi "0.000000"; cov "0.000000";
Chr3	Cufflinks	exon	7972554	7972907	1	-	.	gene_id "AT3G22500"; transcript_id "AT3G22500.1"; exon_number "3"; FPKM "0.0000000000"; frac "0.000000"; conf_lo "0.000000"; conf_hi "0.000000"; cov "0.000000";
Chr3	Cufflinks	transcript	7973429	7974292	1	+	.	gene_id "AT3G22510"; transcript_id "AT3G22510.1"; FPKM "0.0000000000"; frac "0.000000"; conf_lo "0.000000"; conf_hi "0.000000"; cov "0.000000"; full_read_support "no";
Chr3	Cufflinks	exon	7973429	7973775	1	+	.	gene_id "AT3G22510"; transcript_id "AT3G22510.1"; exon_number "1"; FPKM "0.0000000000"; frac "0.000000"; conf_lo "0.000000"; conf_hi "0.000000"; cov "0.000000";
Chr3	Cufflinks	exon	7973862	7973950	1	+	.	gene_id "AT3G22510"; transcript_id "AT3G22510.1"; exon_number "2"; FPKM "0.0000000000"; frac "0.000000"; conf_lo "0.000000"; conf_hi "0.000000"; cov "0.000000";
Chr3	Cufflinks	exon	7974034	7974292	1	+	.	gene_id "AT3G22510"; transcript_id "AT3G22510.1"; exon_number "3"; FPKM "0.0000000000"; frac "0.000000"; conf_lo "0.000000"; conf_hi "0.000000"; cov "0.000000";
Chr3	Cufflinks	transcript	7974762	7977590	1000	+	.	gene_id "AT3G22520"; transcript_id "AT3G22520.1"; FPKM "11.9303001333"; frac "1.000000"; conf_lo "10.681174"; conf_hi "13.179427"; cov "70.463348"; full_read_support "yes";
Chr3	Cufflinks	exon	7974762	7974823	1000	+	.	gene_id "AT3G22520"; transcript_id "AT3G22520.1"; exon_number "1"; FPKM "11.9303001333"; frac "1.000000"; conf_lo "10.681174"; conf_hi "13.179427"; cov "70.463348";
Chr3	Cufflinks	exon	7974963	7975042	1000	+	.	gene_id "AT3G22520"; transcript_id "AT3G22520.1"; exon_number "2"; FPKM "11.9303001333"; frac "1.000000"; conf_lo "10.681174"; conf_hi "13.179427"; cov "70.463348";
Chr3	Cufflinks	exon	7975577	7976121	1000	+	.	gene_id "AT3G22520"; transcript_id "AT3G22520.1"; exon_number "3"; FPKM "11.9303001333"; frac "1.000000"; conf_lo "10.681174"; conf_hi "13.179427"; cov "70.463348";
Chr3	Cufflinks	exon	7976208	7977590	1000	+	.	gene_id "AT3G22520"; transcript_id "AT3G22520.1"; exon_number "4"; FPKM "11.9303001333"; frac "1.000000"; conf_lo "10.681174"; conf_hi "13.179427"; cov "70.463348";
Chr3	Cufflinks	transcript	7977604	7978635	1000	-	.	gene_id "AT3G22530"; transcript_id "AT3G22530.1"; FPKM "14.1214258652"; frac "1.000000"; conf_lo "12.238870"; conf_hi "16.003982"; cov "83.414436"; full_read_support "yes";
Chr3	Cufflinks	exon	7977604	7978635	1000	-	.	gene_id "AT3G22530"; transcript_id "AT3G22530.1"; exon_number "1"; FPKM "14.1214258652"; frac "1.000000"; conf_lo "12.238870"; conf_hi "16.003982"; cov "83.414436";
Chr3	Cufflinks	transcript	7984076	7984627	1000	-	.	gene_id "AT3G22540"; transcript_id "AT3G22540.1"; FPKM "1.4210606736"; frac "1.000000"; conf_lo "0.503500"; conf_hi "2.338622"; cov "8.405185"; full_read_support "yes";
Chr3	Cufflinks	exon	7984076	7984627	1000	-	.	gene_id "AT3G22540"; transcript_id "AT3G22540.1"; exon_number "1"; FPKM "1.4210606736"; frac "1.000000"; conf_lo "0.503500"; conf_hi "2.338622"; cov "8.405185";
Chr3	Cufflinks	transcript	8037183	8040038	492	-	.	gene_id "CUFF.3809"; transcript_id "CUFF.3809.1"; FPKM "2.2195312922"; frac "0.276326"; conf_lo "1.612348"; conf_hi "2.826715"; cov "13.058333"; full_read_support "yes";
Chr3	Cufflinks	exon	8037183	8037570	492	-	.	gene_id "CUFF.3809"; transcript_id "CUFF.3809.1"; exon_number "1"; FPKM "2.2195312922"; frac "0.276326"; conf_lo "1.612348"; conf_hi "2.826715"; cov "13.058333";
Chr3	Cufflinks	exon	8037841	8037975	492	-	.	gene_id "CUFF.3809"; transcript_id "CUFF.3809.1"; exon_number "2"; FPKM "2.2195312922"; frac "0.276326"; conf_lo "1.612348"; conf_hi "2.826715"; cov "13.058333";
Chr3	Cufflinks	exon	8038060	8038234	492	-	.	gene_id "CUFF.3809"; transcript_id "CUFF.3809.1"; exon_number "3"; FPKM "2.2195312922"; frac "0.276326"; conf_lo "1.612348"; conf_hi "2.826715"; cov "13.058333";
Chr3	Cufflinks	exon	8038316	8038516	492	-	.	gene_id "CUFF.3809"; transcript_id "CUFF.3809.1"; exon_number "4"; FPKM "2.2195312922"; frac "0.276326"; conf_lo "1.612348"; conf_hi "2.826715"; cov "13.058333";
Chr3	Cufflinks	exon	8038594	8038714	492	-	.	gene_id "CUFF.3809"; transcript_id "CUFF.3809.1"; exon_number "5"; FPKM "2.2195312922"; frac "0.276326"; conf_lo "1.612348"; conf_hi "2.826715"; cov "13.058333";
Chr3	Cufflinks	exon	8038799	8040038	492	-	.	gene_id "CUFF.3809"; transcript_id "CUFF.3809.1"; exon_number "6"; FPKM "2.2195312922"; frac "0.276326"; conf_lo "1.612348"; conf_hi "2.826715"; cov "13.058333";
Chr3	Cufflinks	transcript	8037183	8040038	371	-	.	gene_id "CUFF.3809"; transcript_id "CUFF.3809.2"; FPKM "1.6743398977"; frac "0.208451"; conf_lo "1.167912"; conf_hi "2.180767"; cov "9.850768"; full_read_support "yes";
Chr3	Cufflinks	exon	8037183	8037572	371	-	.	gene_id "CUFF.3809"; transcript_id "CUFF.3809.2"; exon_number "1"; FPKM "1.6743398977"; frac "0.208451"; conf_lo "1.167912"; conf_hi "2.180767"; cov "9.850768";
Chr3	Cufflinks	exon	8037843	8037975	371	-	.	gene_id "CUFF.3809"; transcript_id "CUFF.3809.2"; exon_number "2"; FPKM "1.6743398977"; frac "0.208451"; conf_lo "1.167912"; conf_hi "2.180767"; cov "9.850768";
Chr3	Cufflinks	exon	8038060	8038234	371	-	.	gene_id "CUFF.3809"; transcript_id "CUFF.3809.2"; exon_number "3"; FPKM "1.6743398977"; frac "0.208451"; conf_lo "1.167912"; conf_hi "2.180767"; cov "9.850768";
Chr3	Cufflinks	exon	8038316	8038515	371	-	.	gene_id "CUFF.3809"; transcript_id "CUFF.3809.2"; exon_number "4"; FPKM "1.6743398977"; frac "0.208451"; conf_lo "1.167912"; conf_hi "2.180767"; cov "9.850768";
Chr3	Cufflinks	exon	8038593	8038714	371	-	.	gene_id "CUFF.3809"; transcript_id "CUFF.3809.2"; exon_number "5"; FPKM "1.6743398977"; frac "0.208451"; conf_lo "1.167912"; conf_hi "2.180767"; cov "9.850768";
Chr3	Cufflinks	exon	8038799	8040038	371	-	.	gene_id "CUFF.3809"; transcript_id "CUFF.3809.2"; exon_number "6"; FPKM "1.6743398977"; frac "0.208451"; conf_lo "1.167912"; conf_hi "2.180767"; cov "9.850768";
Chr3	Cufflinks	transcript	8037216	8039903	1000	-	.	gene_id "CUFF.3809"; transcript_id "AT3G22750.1"; FPKM "4.5049405888"; frac "0.515223"; conf_lo "3.669585"; conf_hi "5.340296"; cov "26.504250"; full_read_support "yes";
Chr3	Cufflinks	exon	8037216	8037570	1000	-	.	gene_id "CUFF.3809"; transcript_id "AT3G22750.1"; exon_number "1"; FPKM "4.5049405888"; frac "0.515223"; conf_lo "3.669585"; conf_hi "5.340296"; cov "26.504250";
Chr3	Cufflinks	exon	8037841	8037975	1000	-	.	gene_id "CUFF.3809"; transcript_id "AT3G22750.1"; exon_number "2"; FPKM "4.5049405888"; frac "0.515223"; conf_lo "3.669585"; conf_hi "5.340296"; cov "26.504250";
Chr3	Cufflinks	exon	8038060	8038234	1000	-	.	gene_id "CUFF.3809"; transcript_id "AT3G22750.1"; exon_number "3"; FPKM "4.5049405888"; frac "0.515223"; conf_lo "3.669585"; conf_hi "5.340296"; cov "26.504250";
Chr3	Cufflinks	exon	8038316	8038515	1000	-	.	gene_id "CUFF.3809"; transcript_id "AT3G22750.1"; exon_number "4"; FPKM "4.5049405888"; frac "0.515223"; conf_lo "3.669585"; conf_hi "5.340296"; cov "26.504250";
Chr3	Cufflinks	exon	8038593	8038714	1000	-	.	gene_id "CUFF.3809"; transcript_id "AT3G22750.1"; exon_number "5"; FPKM "4.5049405888"; frac "0.515223"; conf_lo "3.669585"; conf_hi "5.340296"; cov "26.504250";
Chr3	Cufflinks	exon	8038799	8039903	1000	-	.	gene_id "CUFF.3809"; transcript_id "AT3G22750.1"; exon_number "6"; FPKM "4.5049405888"; frac "0.515223"; conf_lo "3.669585"; conf_hi "5.340296"; cov "26.504250";
Chr3	Cufflinks	transcript	7991646	7993454	1000	-	.	gene_id "AT3G22550"; transcript_id "AT3G22550.1"; FPKM "19.8491188860"; frac "1.000000"; conf_lo "17.883113"; conf_hi "21.815124"; cov "117.290292"; full_read_support "yes";
Chr3	Cufflinks	exon	7991646	7991902	1000	-	.	gene_id "AT3G22550"; transcript_id "AT3G22550.1"; exon_number "1"; FPKM "19.8491188860"; frac "1.000000"; conf_lo "17.883113"; conf_hi "21.815124"; cov "117.290292";
Chr3	Cufflinks	exon	7992078	7992811	1000	-	.	gene_id "AT3G22550"; transcript_id "AT3G22550.1"; exon_number "2"; FPKM "19.8491188860"; frac "1.000000"; conf_lo "17.883113"; conf_hi "21.815124"; cov "117.290292";
Chr3	Cufflinks	exon	7992963	7993454	1000	-	.	gene_id "AT3G22550"; transcript_id "AT3G22550.1"; exon_number "3"; FPKM "19.8491188860"; frac "1.000000"; conf_lo "17.883113"; conf_hi "21.815124"; cov "117.290292";
Chr3	Cufflinks	transcript	7995486	7996636	1	+	.	gene_id "AT3G22555"; transcript_id "AT3G22555.1"; FPKM "0.0000000000"; frac "0.000000"; conf_lo "0.000000"; conf_hi "0.000000"; cov "0.000000"; full_read_support "no";
Chr3	Cufflinks	exon	7995486	7996636	1	+	.	gene_id "AT3G22555"; transcript_id "AT3G22555.1"; exon_number "1"; FPKM "0.0000000000"; frac "0.000000"; conf_lo "0.000000"; conf_hi "0.000000"; cov "0.000000";
Chr3	Cufflinks	transcript	7998857	7999533	1000	-	.	gene_id "AT3G22560"; transcript_id "AT3G22560.1"; FPKM "0.7367889979"; frac "1.000000"; conf_lo "0.179829"; conf_hi "1.293749"; cov "4.351680"; full_read_support "yes";
Chr3	Cufflinks	exon	7998857	7999533	1000	-	.	gene_id "AT3G22560"; transcript_id "AT3G22560.1"; exon_number "1"; FPKM "0.7367889979"; frac "1.000000"; conf_lo "0.179829"; conf_hi "1.293749"; cov "4.351680";
Chr3	Cufflinks	transcript	8000515	8001238	1000	-	.	gene_id "AT3G22570"; transcript_id "AT3G22570.1"; FPKM "11.5082545595"; frac "1.000000"; conf_lo "9.329777"; conf_hi "13.686732"; cov "67.915021"; full_read_support "yes";
Chr3	Cufflinks	exon	8000515	8001238	1000	-	.	gene_id "AT3G22570"; transcript_id "AT3G22570.1"; exon_number "1"; FPKM "11.5082545595"; frac "1.000000"; conf_lo "9.329777"; conf_hi "13.686732"; cov "67.915021";
Chr3	Cufflinks	transcript	8002762	8003145	1	-	.	gene_id "AT3G22580"; transcript_id "AT3G22580.1"; FPKM "0.0000000000"; frac "0.000000"; conf_lo "0.000000"; conf_hi "0.000000"; cov "0.000000"; full_read_support "no";
Chr3	Cufflinks	exon	8002762	8003145	1	-	.	gene_id "AT3G22580"; transcript_id "AT3G22580.1"; exon_number "1"; FPKM "0.0000000000"; frac "0.000000"; conf_lo "0.000000"; conf_hi "0.000000"; cov "0.000000";
Chr3	Cufflinks	transcript	8003918	8005521	304	+	.	gene_id "CUFF.3810"; transcript_id "CUFF.3810.1"; FPKM "1.8866697108"; frac "0.228070"; conf_lo "1.135501"; conf_hi "2.637838"; cov "11.142519"; full_read_support "yes";
Chr3	Cufflinks	exon	8003918	8005070	304	+	.	gene_id "CUFF.3810"; transcript_id "CUFF.3810.1"; exon_number "1"; FPKM "1.8866697108"; frac "0.228070"; conf_lo "1.135501"; conf_hi "2.637838"; cov "11.142519";
Chr3	Cufflinks	exon	8005172	8005259	304	+	.	gene_id "CUFF.3810"; transcript_id "CUFF.3810.1"; exon_number "2"; FPKM "1.8866697108"; frac "0.228070"; conf_lo "1.135501"; conf_hi "2.637838"; cov "11.142519";
Chr3	Cufflinks	exon	8005360	8005521	304	+	.	gene_id "CUFF.3810"; transcript_id "CUFF.3810.1"; exon_number "3"; FPKM "1.8866697108"; frac "0.228070"; conf_lo "1.135501"; conf_hi "2.637838"; cov "11.142519";
Chr3	Cufflinks	transcript	8003934	8005579	1000	+	.	gene_id "CUFF.3810"; transcript_id "AT3G22590.1"; FPKM "6.1958795289"; frac "0.771930"; conf_lo "5.046363"; conf_hi "7.345396"; cov "36.592364"; full_read_support "yes";
Chr3	Cufflinks	exon	8003934	8005070	1000	+	.	gene_id "CUFF.3810"; transcript_id "AT3G22590.1"; exon_number "1"; FPKM "6.1958795289"; frac "0.771930"; conf_lo "5.046363"; conf_hi "7.345396"; cov "36.592364";
Chr3	Cufflinks	exon	8005172	8005254	1000	+	.	gene_id "CUFF.3810"; transcript_id "AT3G22590.1"; exon_number "2"; FPKM "6.1958795289"; frac "0.771930"; conf_lo "5.046363"; conf_hi "7.345396"; cov "36.592364";
Chr3	Cufflinks	exon	8005360	8005579	1000	+	.	gene_id "CUFF.3810"; transcript_id "AT3G22590.1"; exon_number "3"; FPKM "6.1958795289"; frac "0.771930"; conf_lo "5.046363"; conf_hi "7.345396"; cov "36.592364";
Chr3	Cufflinks	transcript	8006508	8007471	1000	-	.	gene_id "CUFF.3811"; transcript_id "AT3G22600.1"; FPKM "16.0292786225"; frac "1.000000"; conf_lo "13.575862"; conf_hi "18.482695"; cov "94.765319"; full_read_support "yes";
Chr3	Cufflinks	exon	8006508	8006844	1000	-	.	gene_id "CUFF.3811"; transcript_id "AT3G22600.1"; exon_number "1"; FPKM "16.0292786225"; frac "1.000000"; conf_lo "13.575862"; conf_hi "18.482695"; cov "94.765319";
Chr3	Cufflinks	exon	8006937	8006993	1000	-	.	gene_id "CUFF.3811"; transcript_id "AT3G22600.1"; exon_number "2"; FPKM "16.0292786225"; frac "1.000000"; conf_lo "13.575862"; conf_hi "18.482695"; cov "94.765319";
Chr3	Cufflinks	exon	8007076	8007471	1000	-	.	gene_id "CUFF.3811"; transcript_id "AT3G22600.1"; exon_number "3"; FPKM "16.0292786225"; frac "1.000000"; conf_lo "13.575862"; conf_hi "18.482695"; cov "94.765319";
Chr3	Cufflinks	transcript	8008534	8009590	1	+	.	gene_id "CUFF.3812"; transcript_id "AT3G22620.1"; FPKM "0.0000000000"; frac "0.000000"; conf_lo "0.000000"; conf_hi "0.150757"; cov "0.000000"; full_read_support "yes";
Chr3	Cufflinks	exon	8008534	8008942	1	+	.	gene_id "CUFF.3812"; transcript_id "AT3G22620.1"; exon_number "1"; FPKM "0.0000000000"; frac "0.000000"; conf_lo "0.000000"; conf_hi "0.150757"; cov "0.000000";
Chr3	Cufflinks	exon	8009041	8009067	1	+	.	gene_id "CUFF.3812"; transcript_id "AT3G22620.1"; exon_number "2"; FPKM "0.0000000000"; frac "0.000000"; conf_lo "0.000000"; conf_hi "0.150757"; cov "0.000000";
Chr3	Cufflinks	exon	8009159	8009590	1	+	.	gene_id "CUFF.3812"; transcript_id "AT3G22620.1"; exon_number "3"; FPKM "0.0000000000"; frac "0.000000"; conf_lo "0.000000"; conf_hi "0.150757"; cov "0.000000";
Chr3	Cufflinks	transcript	8009514	8010871	195	-	.	gene_id "CUFF.3813"; transcript_id "CUFF.3813.1"; FPKM "7.0706669918"; frac "0.174716"; conf_lo "5.256963"; conf_hi "8.884371"; cov "41.781054"; full_read_support "yes";
Chr3	Cufflinks	exon	8009514	8010041	195	-	.	gene_id "CUFF.3813"; transcript_id "CUFF.3813.1"; exon_number "1"; FPKM "7.0706669918"; frac "0.174716"; conf_lo "5.256963"; conf_hi "8.884371"; cov "41.781054";
Chr3	Cufflinks	exon	8010394	8010518	195	-	.	gene_id "CUFF.3813"; transcript_id "CUFF.3813.1"; exon_number "2"; FPKM "7.0706669918"; frac "0.174716"; conf_lo "5.256963"; conf_hi "8.884371"; cov "41.781054";
Chr3	Cufflinks	exon	8010618	8010871	195	-	.	gene_id "CUFF.3813"; transcript_id "CUFF.3813.1"; exon_number "3"; FPKM "7.0706669918"; frac "0.174716"; conf_lo "5.256963"; conf_hi "8.884371"; cov "41.781054";
Chr3	Cufflinks	transcript	8009540	8010844	1000	-	.	gene_id "CUFF.3813"; transcript_id "AT3G22630.1"; FPKM "36.0853514131"; frac "0.825284"; conf_lo "32.208725"; conf_hi "39.961977"; cov "213.230807"; full_read_support "yes";
Chr3	Cufflinks	exon	8009540	8010041	1000	-	.	gene_id "CUFF.3813"; transcript_id "AT3G22630.1"; exon_number "1"; FPKM "36.0853514131"; frac "0.825284"; conf_lo "32.208725"; conf_hi "39.961977"; cov "213.230807";
Chr3	Cufflinks	exon	8010394	8010517	1000	-	.	gene_id "CUFF.3813"; transcript_id "AT3G22630.1"; exon_number "2"; FPKM "36.0853514131"; frac "0.825284"; conf_lo "32.208725"; conf_hi "39.961977"; cov "213.230807";
Chr3	Cufflinks	exon	8010617	8010844	1000	-	.	gene_id "CUFF.3813"; transcript_id "AT3G22630.1"; exon_number "3"; FPKM "36.0853514131"; frac "0.825284"; conf_lo "32.208725"; conf_hi "39.961977"; cov "213.230807";
Chr3	Cufflinks	transcript	8011724	8013902	1000	-	.	gene_id "AT3G22640"; transcript_id "AT3G22640.1"; FPKM "0.0346718851"; frac "1.000000"; conf_lo "0.000000"; conf_hi "0.104016"; cov "0.205075"; full_read_support "no";
Chr3	Cufflinks	exon	8011724	8012095	1000	-	.	gene_id "AT3G22640"; transcript_id "AT3G22640.1"; exon_number "1"; FPKM "0.0346718851"; frac "1.000000"; conf_lo "0.000000"; conf_hi "0.104016"; cov "0.205075";
Chr3	Cufflinks	exon	8012186	8012495	1000	-	.	gene_id "AT3G22640"; transcript_id "AT3G22640.1"; exon_number "2"; FPKM "0.0346718851"; frac "1.000000"; conf_lo "0.000000"; conf_hi "0.104016"; cov "0.205075";
Chr3	Cufflinks	exon	8012590	8012898	1000	-	.	gene_id "AT3G22640"; transcript_id "AT3G22640.1"; exon_number "3"; FPKM "0.0346718851"; frac "1.000000"; conf_lo "0.000000"; conf_hi "0.104016"; cov "0.205075";
Chr3	Cufflinks	exon	8012989	8013069	1000	-	.	gene_id "AT3G22640"; transcript_id "AT3G22640.1"; exon_number "4"; FPKM "0.0346718851"; frac "1.000000"; conf_lo "0.000000"; conf_hi "0.104016"; cov "0.205075";
Chr3	Cufflinks	exon	8013317	8013902	1000	-	.	gene_id "AT3G22640"; transcript_id "AT3G22640.1"; exon_number "5"; FPKM "0.0346718851"; frac "1.000000"; conf_lo "0.000000"; conf_hi "0.104016"; cov "0.205075";
Chr3	Cufflinks	transcript	8014809	8015960	1	+	.	gene_id "AT3G22650"; transcript_id "AT3G22650.1"; FPKM "0.0000000000"; frac "0.000000"; conf_lo "0.000000"; conf_hi "0.000000"; cov "0.000000"; full_read_support "no";
Chr3	Cufflinks	exon	8014809	8015385	1	+	.	gene_id "AT3G22650"; transcript_id "AT3G22650.1"; exon_number "1"; FPKM "0.0000000000"; frac "0.000000"; conf_lo "0.000000"; conf_hi "0.000000"; cov "0.000000";
Chr3	Cufflinks	exon	8015419	8015960	1	+	.	gene_id "AT3G22650"; transcript_id "AT3G22650.1"; exon_number "2"; FPKM "0.0000000000"; frac "0.000000"; conf_lo "0.000000"; conf_hi "0.000000"; cov "0.000000";
Chr3	Cufflinks	transcript	8016051	8017508	1000	-	.	gene_id "AT3G22660"; transcript_id "AT3G22660.1"; FPKM "9.2699015996"; frac "1.000000"; conf_lo "7.820579"; conf_hi "10.719225"; cov "54.773086"; full_read_support "yes";
Chr3	Cufflinks	exon	8016051	8017118	1000	-	.	gene_id "AT3G22660"; transcript_id "AT3G22660.1"; exon_number "1"; FPKM "9.2699015996"; frac "1.000000"; conf_lo "7.820579"; conf_hi "10.719225"; cov "54.773086";
Chr3	Cufflinks	exon	8017397	8017508	1000	-	.	gene_id "AT3G22660"; transcript_id "AT3G22660.1"; exon_number "2"; FPKM "9.2699015996"; frac "1.000000"; conf_lo "7.820579"; conf_hi "10.719225"; cov "54.773086";
Chr3	Cufflinks	transcript	8017771	8019459	1000	-	.	gene_id "AT3G22670"; transcript_id "AT3G22670.1"; FPKM "0.9585238975"; frac "0.115702"; conf_lo "0.586594"; conf_hi "1.330454"; cov "5.660809"; full_read_support "yes";
Chr3	Cufflinks	exon	8017771	8019459	1000	-	.	gene_id "AT3G22670"; transcript_id "AT3G22670.1"; exon_number "1"; FPKM "0.9585238975"; frac "0.115702"; conf_lo "0.586594"; conf_hi "1.330454"; cov "5.660809";
Chr3	Cufflinks	transcript	8019708	8020508	1000	+	.	gene_id "CUFF.3814"; transcript_id "AT3G22680.1"; FPKM "21.5482686873"; frac "0.884298"; conf_lo "18.453988"; conf_hi "24.642550"; cov "127.258842"; full_read_support "yes";
Chr3	Cufflinks	exon	8019708	8019908	1000	+	.	gene_id "CUFF.3814"; transcript_id "AT3G22680.1"; exon_number "1"; FPKM "21.5482686873"; frac "0.884298"; conf_lo "18.453988"; conf_hi "24.642550"; cov "127.258842";
Chr3	Cufflinks	exon	8020007	8020508	1000	+	.	gene_id "CUFF.3814"; transcript_id "AT3G22680.1"; exon_number "2"; FPKM "21.5482686873"; frac "0.884298"; conf_lo "18.453988"; conf_hi "24.642550"; cov "127.258842";
Chr3	Cufflinks	transcript	8021228	8024578	1000	-	.	gene_id "CUFF.3815"; transcript_id "CUFF.3815.1"; FPKM "0.5432179449"; frac "0.637325"; conf_lo "0.312421"; conf_hi "0.774014"; cov "3.209051"; full_read_support "no";
Chr3	Cufflinks	exon	8021228	8021540	1000	-	.	gene_id "CUFF.3815"; transcript_id "CUFF.3815.1"; exon_number "1"; FPKM "0.5432179449"; frac "0.637325"; conf_lo "0.312421"; conf_hi "0.774014"; cov "3.209051";
Chr3	Cufflinks	exon	8021680	8021908	1000	-	.	gene_id "CUFF.3815"; transcript_id "CUFF.3815.1"; exon_number "2"; FPKM "0.5432179449"; frac "0.637325"; conf_lo "0.312421"; conf_hi "0.774014"; cov "3.209051";
Chr3	Cufflinks	exon	8022010	8024578	1000	-	.	gene_id "CUFF.3815"; transcript_id "CUFF.3815.1"; exon_number "3"; FPKM "0.5432179449"; frac "0.637325"; conf_lo "0.312421"; conf_hi "0.774014"; cov "3.209051";
Chr3	Cufflinks	transcript	8021229	8024534	1	-	.	gene_id "CUFF.3815"; transcript_id "AT3G22690.1"; FPKM "0.0000000000"; frac "0.000000"; conf_lo "0.000000"; conf_hi "0.037024"; cov "0.000000"; full_read_support "no";
Chr3	Cufflinks	exon	8021229	8021394	1	-	.	gene_id "CUFF.3815"; transcript_id "AT3G22690.1"; exon_number "1"; FPKM "0.0000000000"; frac "0.000000"; conf_lo "0.000000"; conf_hi "0.037024"; cov "0.000000";
Chr3	Cufflinks	exon	8021491	8021540	1	-	.	gene_id "CUFF.3815"; transcript_id "AT3G22690.1"; exon_number "2"; FPKM "0.0000000000"; frac "0.000000"; conf_lo "0.000000"; conf_hi "0.037024"; cov "0.000000";
Chr3	Cufflinks	exon	8021715	8021908	1	-	.	gene_id "CUFF.3815"; transcript_id "AT3G22690.1"; exon_number "3"; FPKM "0.0000000000"; frac "0.000000"; conf_lo "0.000000"; conf_hi "0.037024"; cov "0.000000";
Chr3	Cufflinks	exon	8022010	8024534	1	-	.	gene_id "CUFF.3815"; transcript_id "AT3G22690.1"; exon_number "4"; FPKM "0.0000000000"; frac "0.000000"; conf_lo "0.000000"; conf_hi "0.037024"; cov "0.000000";
Chr3	Cufflinks	transcript	8021229	8024534	558	-	.	gene_id "CUFF.3815"; transcript_id "AT3G22690.2"; FPKM "0.3032970755"; frac "0.362675"; conf_lo "0.119481"; conf_hi "0.487113"; cov "1.791723"; full_read_support "yes";
Chr3	Cufflinks	exon	8021229	8021540	558	-	.	gene_id "CUFF.3815"; transcript_id "AT3G22690.2"; exon_number "1"; FPKM "0.3032970755"; frac "0.362675"; conf_lo "0.119481"; conf_hi "0.487113"; cov "1.791723";
Chr3	Cufflinks	exon	8021680	8024534	558	-	.	gene_id "CUFF.3815"; transcript_id "AT3G22690.2"; exon_number "2"; FPKM "0.3032970755"; frac "0.362675"; conf_lo "0.119481"; conf_hi "0.487113"; cov "1.791723";
Chr3	Cufflinks	transcript	8024798	8025814	1000	-	.	gene_id "AT3G22700"; transcript_id "AT3G22700.1"; FPKM "0.1234262083"; frac "1.000000"; conf_lo "0.000000"; conf_hi "0.298221"; cov "0.730032"; full_read_support "yes";
Chr3	Cufflinks	exon	8024798	8025814	1000	-	.	gene_id "AT3G22700"; transcript_id "AT3G22700.1"; exon_number "1"; FPKM "0.1234262083"; frac "1.000000"; conf_lo "0.000000"; conf_hi "0.298221"; cov "0.730032";
Chr3	Cufflinks	transcript	8026202	8027274	1	-	.	gene_id "AT3G22710"; transcript_id "AT3G22710.1"; FPKM "0.0000000000"; frac "0.000000"; conf_lo "0.000000"; conf_hi "0.000000"; cov "0.000000"; full_read_support "no";
Chr3	Cufflinks	exon	8026202	8026738	1	-	.	gene_id "AT3G22710"; transcript_id "AT3G22710.1"; exon_number "1"; FPKM "0.0000000000"; frac "0.000000"; conf_lo "0.000000"; conf_hi "0.000000"; cov "0.000000";
Chr3	Cufflinks	exon	8026779	8027024	1	-	.	gene_id "AT3G22710"; transcript_id "AT3G22710.1"; exon_number "2"; FPKM "0.0000000000"; frac "0.000000"; conf_lo "0.000000"; conf_hi "0.000000"; cov "0.000000";
Chr3	Cufflinks	exon	8027077	8027274	1	-	.	gene_id "AT3G22710"; transcript_id "AT3G22710.1"; exon_number "3"; FPKM "0.0000000000"; frac "0.000000"; conf_lo "0.000000"; conf_hi "0.000000"; cov "0.000000";
Chr3	Cufflinks	transcript	8028961	8030097	1	-	.	gene_id "AT3G22720"; transcript_id "AT3G22720.1"; FPKM "0.0000000000"; frac "0.000000"; conf_lo "0.000000"; conf_hi "0.000000"; cov "0.000000"; full_read_support "no";
Chr3	Cufflinks	exon	8028961	8030097	1	-	.	gene_id "AT3G22720"; transcript_id "AT3G22720.1"; exon_number "1"; FPKM "0.0000000000"; frac "0.000000"; conf_lo "0.000000"; conf_hi "0.000000"; cov "0.000000";
Chr3	Cufflinks	transcript	8030474	8030629	1	+	.	gene_id "AT3G22723"; transcript_id "AT3G22723.1"; FPKM "0.0000000000"; frac "0.000000"; conf_lo "0.000000"; conf_hi "0.000000"; cov "0.000000"; full_read_support "no";
Chr3	Cufflinks	exon	8030474	8030629	1	+	.	gene_id "AT3G22723"; transcript_id "AT3G22723.1"; exon_number "1"; FPKM "0.0000000000"; frac "0.000000"; conf_lo "0.000000"; conf_hi "0.000000"; cov "0.000000";
Chr3	Cufflinks	transcript	8031341	8032459	1	-	.	gene_id "AT3G22730"; transcript_id "AT3G22730.1"; FPKM "0.0000000000"; frac "0.000000"; conf_lo "0.000000"; conf_hi "0.000000"; cov "0.000000"; full_read_support "no";
Chr3	Cufflinks	exon	8031341	8032459	1	-	.	gene_id "AT3G22730"; transcript_id "AT3G22730.1"; exon_number "1"; FPKM "0.0000000000"; frac "0.000000"; conf_lo "0.000000"; conf_hi "0.000000"; cov "0.000000";
Chr3	Cufflinks	transcript	8032959	8035809	1000	-	.	gene_id "CUFF.3816"; transcript_id "AT3G22740.1"; FPKM "2.6877482076"; frac "1.000000"; conf_lo "1.989144"; conf_hi "3.386352"; cov "15.897295"; full_read_support "yes";
Chr3	Cufflinks	exon	8032959	8033373	1000	-	.	gene_id "CUFF.3816"; transcript_id "AT3G22740.1"; exon_number "1"; FPKM "2.6877482076"; frac "1.000000"; conf_lo "1.989144"; conf_hi "3.386352"; cov "15.897295";
Chr3	Cufflinks	exon	8033455	8033526	1000	-	.	gene_id "CUFF.3816"; transcript_id "AT3G22740.1"; exon_number "2"; FPKM "2.6877482076"; frac "1.000000"; conf_lo "1.989144"; conf_hi "3.386352"; cov "15.897295";
Chr3	Cufflinks	exon	8033616	8033819	1000	-	.	gene_id "CUFF.3816"; transcript_id "AT3G22740.1"; exon_number "3"; FPKM "2.6877482076"; frac "1.000000"; conf_lo "1.989144"; conf_hi "3.386352"; cov "15.897295";
Chr3	Cufflinks	exon	8034058	8034187	1000	-	.	gene_id "CUFF.3816"; transcript_id "AT3G22740.1"; exon_number "4"; FPKM "2.6877482076"; frac "1.000000"; conf_lo "1.989144"; conf_hi "3.386352"; cov "15.897295";
Chr3	Cufflinks	exon	8034315	8034541	1000	-	.	gene_id "CUFF.3816"; transcript_id "AT3G22740.1"; exon_number "5"; FPKM "2.6877482076"; frac "1.000000"; conf_lo "1.989144"; conf_hi "3.386352"; cov "15.897295";
Chr3	Cufflinks	exon	8034667	8034723	1000	-	.	gene_id "CUFF.3816"; transcript_id "AT3G22740.1"; exon_number "6"; FPKM "2.6877482076"; frac "1.000000"; conf_lo "1.989144"; conf_hi "3.386352"; cov "15.897295";
Chr3	Cufflinks	exon	8035531	8035809	1000	-	.	gene_id "CUFF.3816"; transcript_id "AT3G22740.1"; exon_number "7"; FPKM "2.6877482076"; frac "1.000000"; conf_lo "1.989144"; conf_hi "3.386352"; cov "15.897295";
Chr3	Cufflinks	transcript	8044455	8047530	1000	+	.	gene_id "CUFF.3817"; transcript_id "AT3G22760.1"; FPKM "1.9490431224"; frac "0.609482"; conf_lo "1.416037"; conf_hi "2.482049"; cov "11.514623"; full_read_support "yes";
Chr3	Cufflinks	exon	8044455	8044684	1000	+	.	gene_id "CUFF.3817"; transcript_id "AT3G22760.1"; exon_number "1"; FPKM "1.9490431224"; frac "0.609482"; conf_lo "1.416037"; conf_hi "2.482049"; cov "11.514623";
Chr3	Cufflinks	exon	8044948	8045105	1000	+	.	gene_id "CUFF.3817"; transcript_id "AT3G22760.1"; exon_number "2"; FPKM "1.9490431224"; frac "0.609482"; conf_lo "1.416037"; conf_hi "2.482049"; cov "11.514623";
Chr3	Cufflinks	exon	8045186	8045555	1000	+	.	gene_id "CUFF.3817"; transcript_id "AT3G22760.1"; exon_number "3"; FPKM "1.9490431224"; frac "0.609482"; conf_lo "1.416037"; conf_hi "2.482049"; cov "11.514623";
Chr3	Cufflinks	exon	8045656	8046005	1000	+	.	gene_id "CUFF.3817"; transcript_id "AT3G22760.1"; exon_number "4"; FPKM "1.9490431224"; frac "0.609482"; conf_lo "1.416037"; conf_hi "2.482049"; cov "11.514623";
Chr3	Cufflinks	exon	8046087	8046164	1000	+	.	gene_id "CUFF.3817"; transcript_id "AT3G22760.1"; exon_number "5"; FPKM "1.9490431224"; frac "0.609482"; conf_lo "1.416037"; conf_hi "2.482049"; cov "11.514623";
Chr3	Cufflinks	exon	8046244	8046424	1000	+	.	gene_id "CUFF.3817"; transcript_id "AT3G22760.1"; exon_number "6"; FPKM "1.9490431224"; frac "0.609482"; conf_lo "1.416037"; conf_hi "2.482049"; cov "11.514623";
Chr3	Cufflinks	exon	8046513	8046608	1000	+	.	gene_id "CUFF.3817"; transcript_id "AT3G22760.1"; exon_number "7"; FPKM "1.9490431224"; frac "0.609482"; conf_lo "1.416037"; conf_hi "2.482049"; cov "11.514623";
Chr3	Cufflinks	exon	8046685	8046751	1000	+	.	gene_id "CUFF.3817"; transcript_id "AT3G22760.1"; exon_number "8"; FPKM "1.9490431224"; frac "0.609482"; conf_lo "1.416037"; conf_hi "2.482049"; cov "11.514623";
Chr3	Cufflinks	exon	8046834	8046954	1000	+	.	gene_id "CUFF.3817"; transcript_id "AT3G22760.1"; exon_number "9"; FPKM "1.9490431224"; frac "0.609482"; conf_lo "1.416037"; conf_hi "2.482049"; cov "11.514623";
Chr3	Cufflinks	exon	8047036	8047530	1000	+	.	gene_id "CUFF.3817"; transcript_id "AT3G22760.1"; exon_number "10"; FPKM "1.9490431224"; frac "0.609482"; conf_lo "1.416037"; conf_hi "2.482049"; cov "11.514623";
Chr3	Cufflinks	transcript	8044455	8047562	583	+	.	gene_id "CUFF.3817"; transcript_id "CUFF.3817.2"; FPKM "1.1364030828"; frac "0.390518"; conf_lo "0.732128"; conf_hi "1.540678"; cov "6.713680"; full_read_support "yes";
Chr3	Cufflinks	exon	8044455	8044684	583	+	.	gene_id "CUFF.3817"; transcript_id "CUFF.3817.2"; exon_number "1"; FPKM "1.1364030828"; frac "0.390518"; conf_lo "0.732128"; conf_hi "1.540678"; cov "6.713680";
Chr3	Cufflinks	exon	8044948	8045105	583	+	.	gene_id "CUFF.3817"; transcript_id "CUFF.3817.2"; exon_number "2"; FPKM "1.1364030828"; frac "0.390518"; conf_lo "0.732128"; conf_hi "1.540678"; cov "6.713680";
Chr3	Cufflinks	exon	8045186	8045555	583	+	.	gene_id "CUFF.3817"; transcript_id "CUFF.3817.2"; exon_number "3"; FPKM "1.1364030828"; frac "0.390518"; conf_lo "0.732128"; conf_hi "1.540678"; cov "6.713680";
Chr3	Cufflinks	exon	8045656	8046005	583	+	.	gene_id "CUFF.3817"; transcript_id "CUFF.3817.2"; exon_number "4"; FPKM "1.1364030828"; frac "0.390518"; conf_lo "0.732128"; conf_hi "1.540678"; cov "6.713680";
Chr3	Cufflinks	exon	8046087	8046424	583	+	.	gene_id "CUFF.3817"; transcript_id "CUFF.3817.2"; exon_number "5"; FPKM "1.1364030828"; frac "0.390518"; conf_lo "0.732128"; conf_hi "1.540678"; cov "6.713680";
Chr3	Cufflinks	exon	8046513	8046608	583	+	.	gene_id "CUFF.3817"; transcript_id "CUFF.3817.2"; exon_number "6"; FPKM "1.1364030828"; frac "0.390518"; conf_lo "0.732128"; conf_hi "1.540678"; cov "6.713680";
Chr3	Cufflinks	exon	8046685	8046954	583	+	.	gene_id "CUFF.3817"; transcript_id "CUFF.3817.2"; exon_number "7"; FPKM "1.1364030828"; frac "0.390518"; conf_lo "0.732128"; conf_hi "1.540678"; cov "6.713680";
Chr3	Cufflinks	exon	8047036	8047562	583	+	.	gene_id "CUFF.3817"; transcript_id "CUFF.3817.2"; exon_number "8"; FPKM "1.1364030828"; frac "0.390518"; conf_lo "0.732128"; conf_hi "1.540678"; cov "6.713680";
Chr3	Cufflinks	transcript	8047684	8048667	1	-	.	gene_id "AT3G22770"; transcript_id "AT3G22770.1"; FPKM "0.0000000000"; frac "0.000000"; conf_lo "0.000000"; conf_hi "0.000000"; cov "0.000000"; full_read_support "no";
Chr3	Cufflinks	exon	8047684	8048667	1	-	.	gene_id "AT3G22770"; transcript_id "AT3G22770.1"; exon_number "1"; FPKM "0.0000000000"; frac "0.000000"; conf_lo "0.000000"; conf_hi "0.000000"; cov "0.000000";
Chr3	Cufflinks	transcript	8048802	8052260	1000	+	.	gene_id "CUFF.3818"; transcript_id "AT3G22780.1"; FPKM "9.0163696067"; frac "0.452023"; conf_lo "8.026739"; conf_hi "10.006000"; cov "53.256053"; full_read_support "yes";
Chr3	Cufflinks	exon	8048802	8048992	1000	+	.	gene_id "CUFF.3818"; transcript_id "AT3G22780.1"; exon_number "1"; FPKM "9.0163696067"; frac "0.452023"; conf_lo "8.026739"; conf_hi "10.006000"; cov "53.256053";
Chr3	Cufflinks	exon	8049279	8049439	1000	+	.	gene_id "CUFF.3818"; transcript_id "AT3G22780.1"; exon_number "2"; FPKM "9.0163696067"; frac "0.452023"; conf_lo "8.026739"; conf_hi "10.006000"; cov "53.256053";
Chr3	Cufflinks	exon	8049527	8050073	1000	+	.	gene_id "CUFF.3818"; transcript_id "AT3G22780.1"; exon_number "3"; FPKM "9.0163696067"; frac "0.452023"; conf_lo "8.026739"; conf_hi "10.006000"; cov "53.256053";
Chr3	Cufflinks	exon	8050192	8050580	1000	+	.	gene_id "CUFF.3818"; transcript_id "AT3G22780.1"; exon_number "4"; FPKM "9.0163696067"; frac "0.452023"; conf_lo "8.026739"; conf_hi "10.006000"; cov "53.256053";
Chr3	Cufflinks	exon	8050668	8050742	1000	+	.	gene_id "CUFF.3818"; transcript_id "AT3G22780.1"; exon_number "5"; FPKM "9.0163696067"; frac "0.452023"; conf_lo "8.026739"; conf_hi "10.006000"; cov "53.256053";
Chr3	Cufflinks	exon	8050850	8051030	1000	+	.	gene_id "CUFF.3818"; transcript_id "AT3G22780.1"; exon_number "6"; FPKM "9.0163696067"; frac "0.452023"; conf_lo "8.026739"; conf_hi "10.006000"; cov "53.256053";
Chr3	Cufflinks	exon	8051134	8051229	1000	+	.	gene_id "CUFF.3818"; transcript_id "AT3G22780.1"; exon_number "7"; FPKM "9.0163696067"; frac "0.452023"; conf_lo "8.026739"; conf_hi "10.006000"; cov "53.256053";
Chr3	Cufflinks	exon	8051330	8051396	1000	+	.	gene_id "CUFF.3818"; transcript_id "AT3G22780.1"; exon_number "8"; FPKM "9.0163696067"; frac "0.452023"; conf_lo "8.026739"; conf_hi "10.006000"; cov "53.256053";
Chr3	Cufflinks	exon	8051480	8051633	1000	+	.	gene_id "CUFF.3818"; transcript_id "AT3G22780.1"; exon_number "9"; FPKM "9.0163696067"; frac "0.452023"; conf_lo "8.026739"; conf_hi "10.006000"; cov "53.256053";
Chr3	Cufflinks	exon	8051707	8052260	1000	+	.	gene_id "CUFF.3818"; transcript_id "AT3G22780.1"; exon_number "10"; FPKM "9.0163696067"; frac "0.452023"; conf_lo "8.026739"; conf_hi "10.006000"; cov "53.256053";
Chr3	Cufflinks	transcript	8052195	8058771	1000	-	.	gene_id "CUFF.3819"; transcript_id "CUFF.3819.1"; FPKM "2.7102273261"; frac "0.335410"; conf_lo "2.307625"; conf_hi "3.112829"; cov "16.008218"; full_read_support "yes";
Chr3	Cufflinks	exon	8052195	8053513	1000	-	.	gene_id "CUFF.3819"; transcript_id "CUFF.3819.1"; exon_number "1"; FPKM "2.7102273261"; frac "0.335410"; conf_lo "2.307625"; conf_hi "3.112829"; cov "16.008218";
Chr3	Cufflinks	exon	8053689	8057707	1000	-	.	gene_id "CUFF.3819"; transcript_id "CUFF.3819.1"; exon_number "2"; FPKM "2.7102273261"; frac "0.335410"; conf_lo "2.307625"; conf_hi "3.112829"; cov "16.008218";
Chr3	Cufflinks	exon	8057789	8058038	1000	-	.	gene_id "CUFF.3819"; transcript_id "CUFF.3819.1"; exon_number "3"; FPKM "2.7102273261"; frac "0.335410"; conf_lo "2.307625"; conf_hi "3.112829"; cov "16.008218";
Chr3	Cufflinks	exon	8058685	8058771	1000	-	.	gene_id "CUFF.3819"; transcript_id "CUFF.3819.1"; exon_number "4"; FPKM "2.7102273261"; frac "0.335410"; conf_lo "2.307625"; conf_hi "3.112829"; cov "16.008218";
Chr3	Cufflinks	transcript	8052318	8058764	650	-	.	gene_id "CUFF.3819"; transcript_id "AT3G22790.1"; FPKM "1.7619847715"; frac "0.212567"; conf_lo "1.411314"; conf_hi "2.112656"; cov "10.407332"; full_read_support "yes";
Chr3	Cufflinks	exon	8052318	8053513	650	-	.	gene_id "CUFF.3819"; transcript_id "AT3G22790.1"; exon_number "1"; FPKM "1.7619847715"; frac "0.212567"; conf_lo "1.411314"; conf_hi "2.112656"; cov "10.407332";
Chr3	Cufflinks	exon	8053689	8057707	650	-	.	gene_id "CUFF.3819"; transcript_id "AT3G22790.1"; exon_number "2"; FPKM "1.7619847715"; frac "0.212567"; conf_lo "1.411314"; conf_hi "2.112656"; cov "10.407332";
Chr3	Cufflinks	exon	8057789	8058030	650	-	.	gene_id "CUFF.3819"; transcript_id "AT3G22790.1"; exon_number "3"; FPKM "1.7619847715"; frac "0.212567"; conf_lo "1.411314"; conf_hi "2.112656"; cov "10.407332";
Chr3	Cufflinks	exon	8058685	8058764	650	-	.	gene_id "CUFF.3819"; transcript_id "AT3G22790.1"; exon_number "4"; FPKM "1.7619847715"; frac "0.212567"; conf_lo "1.411314"; conf_hi "2.112656"; cov "10.407332";
Chr3	Cufflinks	transcript	8062888	8064556	1000	-	.	gene_id "AT3G22800"; transcript_id "AT3G22800.1"; FPKM "2.0992002509"; frac "1.000000"; conf_lo "1.552152"; conf_hi "2.646249"; cov "12.403982"; full_read_support "yes";
Chr3	Cufflinks	exon	8062888	8064556	1000	-	.	gene_id "AT3G22800"; transcript_id "AT3G22800.1"; exon_number "1"; FPKM "2.0992002509"; frac "1.000000"; conf_lo "1.552152"; conf_hi "2.646249"; cov "12.403982";
Chr3	Cufflinks	transcript	8068453	8071731	1000	+	.	gene_id "CUFF.3820"; transcript_id "CUFF.3820.1"; FPKM "1.4779596872"; frac "0.658010"; conf_lo "1.006912"; conf_hi "1.949008"; cov "8.734442"; full_read_support "yes";
Chr3	Cufflinks	exon	8068453	8068903	1000	+	.	gene_id "CUFF.3820"; transcript_id "CUFF.3820.1"; exon_number "1"; FPKM "1.4779596872"; frac "0.658010"; conf_lo "1.006912"; conf_hi "1.949008"; cov "8.734442";
Chr3	Cufflinks	exon	8069358	8069465	1000	+	.	gene_id "CUFF.3820"; transcript_id "CUFF.3820.1"; exon_number "2"; FPKM "1.4779596872"; frac "0.658010"; conf_lo "1.006912"; conf_hi "1.949008"; cov "8.734442";
Chr3	Cufflinks	exon	8069724	8070490	1000	+	.	gene_id "CUFF.3820"; transcript_id "CUFF.3820.1"; exon_number "3"; FPKM "1.4779596872"; frac "0.658010"; conf_lo "1.006912"; conf_hi "1.949008"; cov "8.734442";
Chr3	Cufflinks	exon	8070576	8070625	1000	+	.	gene_id "CUFF.3820"; transcript_id "CUFF.3820.1"; exon_number "4"; FPKM "1.4779596872"; frac "0.658010"; conf_lo "1.006912"; conf_hi "1.949008"; cov "8.734442";
Chr3	Cufflinks	exon	8070927	8070984	1000	+	.	gene_id "CUFF.3820"; transcript_id "CUFF.3820.1"; exon_number "5"; FPKM "1.4779596872"; frac "0.658010"; conf_lo "1.006912"; conf_hi "1.949008"; cov "8.734442";
Chr3	Cufflinks	exon	8071345	8071731	1000	+	.	gene_id "CUFF.3820"; transcript_id "CUFF.3820.1"; exon_number "6"; FPKM "1.4779596872"; frac "0.658010"; conf_lo "1.006912"; conf_hi "1.949008"; cov "8.734442";
Chr3	Cufflinks	transcript	8068516	8071559	648	+	.	gene_id "CUFF.3820"; transcript_id "AT3G22810.1"; FPKM "0.9585787765"; frac "0.341990"; conf_lo "0.499905"; conf_hi "1.417253"; cov "5.665006"; full_read_support "yes";
Chr3	Cufflinks	exon	8068516	8068903	648	+	.	gene_id "CUFF.3820"; transcript_id "AT3G22810.1"; exon_number "1"; FPKM "0.9585787765"; frac "0.341990"; conf_lo "0.499905"; conf_hi "1.417253"; cov "5.665006";
Chr3	Cufflinks	exon	8069355	8069465	648	+	.	gene_id "CUFF.3820"; transcript_id "AT3G22810.1"; exon_number "2"; FPKM "0.9585787765"; frac "0.341990"; conf_lo "0.499905"; conf_hi "1.417253"; cov "5.665006";
Chr3	Cufflinks	exon	8069724	8070156	648	+	.	gene_id "CUFF.3820"; transcript_id "AT3G22810.1"; exon_number "3"; FPKM "0.9585787765"; frac "0.341990"; conf_lo "0.499905"; conf_hi "1.417253"; cov "5.665006";
Chr3	Cufflinks	exon	8070248	8070490	648	+	.	gene_id "CUFF.3820"; transcript_id "AT3G22810.1"; exon_number "4"; FPKM "0.9585787765"; frac "0.341990"; conf_lo "0.499905"; conf_hi "1.417253"; cov "5.665006";
Chr3	Cufflinks	exon	8070576	8070625	648	+	.	gene_id "CUFF.3820"; transcript_id "AT3G22810.1"; exon_number "5"; FPKM "0.9585787765"; frac "0.341990"; conf_lo "0.499905"; conf_hi "1.417253"; cov "5.665006";
Chr3	Cufflinks	exon	8070927	8070984	648	+	.	gene_id "CUFF.3820"; transcript_id "AT3G22810.1"; exon_number "6"; FPKM "0.9585787765"; frac "0.341990"; conf_lo "0.499905"; conf_hi "1.417253"; cov "5.665006";
Chr3	Cufflinks	exon	8071345	8071559	648	+	.	gene_id "CUFF.3820"; transcript_id "AT3G22810.1"; exon_number "7"; FPKM "0.9585787765"; frac "0.341990"; conf_lo "0.499905"; conf_hi "1.417253"; cov "5.665006";
Chr3	Cufflinks	transcript	8073271	8074138	1000	-	.	gene_id "AT3G22820"; transcript_id "AT3G22820.1"; FPKM "0.6571638039"; frac "1.000000"; conf_lo "0.069379"; conf_hi "1.244949"; cov "3.886944"; full_read_support "yes";
Chr3	Cufflinks	exon	8073271	8073689	1000	-	.	gene_id "AT3G22820"; transcript_id "AT3G22820.1"; exon_number "1"; FPKM "0.6571638039"; frac "1.000000"; conf_lo "0.069379"; conf_hi "1.244949"; cov "3.886944";
Chr3	Cufflinks	exon	8073977	8074138	1000	-	.	gene_id "AT3G22820"; transcript_id "AT3G22820.1"; exon_number "2"; FPKM "0.6571638039"; frac "1.000000"; conf_lo "0.069379"; conf_hi "1.244949"; cov "3.886944";
Chr3	Cufflinks	transcript	8078820	8081051	1000	+	.	gene_id "AT3G22830"; transcript_id "AT3G22830.1"; FPKM "0.4532420099"; frac "1.000000"; conf_lo "0.190570"; conf_hi "0.715914"; cov "2.678568"; full_read_support "yes";
Chr3	Cufflinks	exon	8078820	8079340	1000	+	.	gene_id "AT3G22830"; transcript_id "AT3G22830.1"; exon_number "1"; FPKM "0.4532420099"; frac "1.000000"; conf_lo "0.190570"; conf_hi "0.715914"; cov "2.678568";
Chr3	Cufflinks	exon	8080035	8081051	1000	+	.	gene_id "AT3G22830"; transcript_id "AT3G22830.1"; exon_number "2"; FPKM "0.4532420099"; frac "1.000000"; conf_lo "0.190570"; conf_hi "0.715914"; cov "2.678568";
Chr3	Cufflinks	transcript	8084447	8085560	1000	-	.	gene_id "AT3G22840"; transcript_id "AT3G22840.1"; FPKM "5.5220881584"; frac "1.000000"; conf_lo "4.213251"; conf_hi "6.830925"; cov "32.583252"; full_read_support "yes";
Chr3	Cufflinks	exon	8084447	8084972	1000	-	.	gene_id "AT3G22840"; transcript_id "AT3G22840.1"; exon_number "1"; FPKM "5.5220881584"; frac "1.000000"; conf_lo "4.213251"; conf_hi "6.830925"; cov "32.583252";
Chr3	Cufflinks	exon	8085117	8085215	1000	-	.	gene_id "AT3G22840"; transcript_id "AT3G22840.1"; exon_number "2"; FPKM "5.5220881584"; frac "1.000000"; conf_lo "4.213251"; conf_hi "6.830925"; cov "32.583252";
Chr3	Cufflinks	exon	8085302	8085560	1000	-	.	gene_id "AT3G22840"; transcript_id "AT3G22840.1"; exon_number "3"; FPKM "5.5220881584"; frac "1.000000"; conf_lo "4.213251"; conf_hi "6.830925"; cov "32.583252";
Chr3	Cufflinks	transcript	18510246	18510963	1000	+	.	gene_id "AT3G49930"; transcript_id "AT3G49930.1"; FPKM "0.4850129308"; frac "1.000000"; conf_lo "0.051204"; conf_hi "0.918822"; cov "2.868719"; full_read_support "yes";
Chr3	Cufflinks	exon	18510246	18510963	1000	+	.	gene_id "AT3G49930"; transcript_id "AT3G49930.1"; exon_number "1"; FPKM "0.4850129308"; frac "1.000000"; conf_lo "0.051204"; conf_hi "0.918822"; cov "2.868719";
Chr3	Cufflinks	transcript	18514343	18515475	1000	+	.	gene_id "CUFF.3821"; transcript_id "AT3G49940.1"; FPKM "48.3839155199"; frac "1.000000"; conf_lo "44.402491"; conf_hi "52.365340"; cov "285.708353"; full_read_support "yes";
Chr3	Cufflinks	exon	18514343	18514648	1000	+	.	gene_id "CUFF.3821"; transcript_id "AT3G49940.1"; exon_number "1"; FPKM "48.3839155199"; frac "1.000000"; conf_lo "44.402491"; conf_hi "52.365340"; cov "285.708353";
Chr3	Cufflinks	exon	18514743	18515475	1000	+	.	gene_id "CUFF.3821"; transcript_id "AT3G49940.1"; exon_number "2"; FPKM "48.3839155199"; frac "1.000000"; conf_lo "44.402491"; conf_hi "52.365340"; cov "285.708353";
Chr3	Cufflinks	transcript	18515593	18516356	1000	-	.	gene_id "CUFF.3822"; transcript_id "CUFF.3822.1"; FPKM "3.2097209805"; frac "1.000000"; conf_lo "2.119850"; conf_hi "4.299592"; cov "18.956495"; full_read_support "yes";
Chr3	Cufflinks	exon	18515593	18516356	1000	-	.	gene_id "CUFF.3822"; transcript_id "CUFF.3822.1"; exon_number "1"; FPKM "3.2097209805"; frac "1.000000"; conf_lo "2.119850"; conf_hi "4.299592"; cov "18.956495";
Chr3	Cufflinks	transcript	18522510	18523906	1000	+	.	gene_id "AT3G49950"; transcript_id "AT3G49950.1"; FPKM "0.4220121457"; frac "1.000000"; conf_lo "0.142081"; conf_hi "0.701943"; cov "2.496086"; full_read_support "yes";
Chr3	Cufflinks	exon	18522510	18523906	1000	+	.	gene_id "AT3G49950"; transcript_id "AT3G49950.1"; exon_number "1"; FPKM "0.4220121457"; frac "1.000000"; conf_lo "0.142081"; conf_hi "0.701943"; cov "2.496086";
Chr3	Cufflinks	transcript	18524084	18525687	1000	-	.	gene_id "AT3G49960"; transcript_id "AT3G49960.1"; FPKM "11.2417999486"; frac "1.000000"; conf_lo "9.768970"; conf_hi "12.714630"; cov "66.422225"; full_read_support "yes";
Chr3	Cufflinks	exon	18524084	18524719	1000	-	.	gene_id "AT3G49960"; transcript_id "AT3G49960.1"; exon_number "1"; FPKM "11.2417999486"; frac "1.000000"; conf_lo "9.768970"; conf_hi "12.714630"; cov "66.422225";
Chr3	Cufflinks	exon	18524814	18524979	1000	-	.	gene_id "AT3G49960"; transcript_id "AT3G49960.1"; exon_number "2"; FPKM "11.2417999486"; frac "1.000000"; conf_lo "9.768970"; conf_hi "12.714630"; cov "66.422225";
Chr3	Cufflinks	exon	18525106	18525306	1000	-	.	gene_id "AT3G49960"; transcript_id "AT3G49960.1"; exon_number "3"; FPKM "11.2417999486"; frac "1.000000"; conf_lo "9.768970"; conf_hi "12.714630"; cov "66.422225";
Chr3	Cufflinks	exon	18525395	18525687	1000	-	.	gene_id "AT3G49960"; transcript_id "AT3G49960.1"; exon_number "4"; FPKM "11.2417999486"; frac "1.000000"; conf_lo "9.768970"; conf_hi "12.714630"; cov "66.422225";
Chr3	Cufflinks	transcript	18527216	18529066	1000	-	.	gene_id "AT3G49970"; transcript_id "AT3G49970.1"; FPKM "0.2927861247"; frac "1.000000"; conf_lo "0.085755"; conf_hi "0.499817"; cov "1.728142"; full_read_support "no";
Chr3	Cufflinks	exon	18527216	18527689	1000	-	.	gene_id "AT3G49970"; transcript_id "AT3G49970.1"; exon_number "1"; FPKM "0.2927861247"; frac "1.000000"; conf_lo "0.085755"; conf_hi "0.499817"; cov "1.728142";
Chr3	Cufflinks	exon	18527824	18528312	1000	-	.	gene_id "AT3G49970"; transcript_id "AT3G49970.1"; exon_number "2"; FPKM "0.2927861247"; frac "1.000000"; conf_lo "0.085755"; conf_hi "0.499817"; cov "1.728142";
Chr3	Cufflinks	exon	18528366	18528950	1000	-	.	gene_id "AT3G49970"; transcript_id "AT3G49970.1"; exon_number "3"; FPKM "0.2927861247"; frac "1.000000"; conf_lo "0.085755"; conf_hi "0.499817"; cov "1.728142";
Chr3	Cufflinks	exon	18529034	18529066	1000	-	.	gene_id "AT3G49970"; transcript_id "AT3G49970.1"; exon_number "4"; FPKM "0.2927861247"; frac "1.000000"; conf_lo "0.085755"; conf_hi "0.499817"; cov "1.728142";
Chr3	Cufflinks	transcript	18530329	18531477	1	-	.	gene_id "AT3G49980"; transcript_id "AT3G49980.1"; FPKM "0.0000000000"; frac "0.000000"; conf_lo "0.000000"; conf_hi "0.000000"; cov "0.000000"; full_read_support "no";
Chr3	Cufflinks	exon	18530329	18531477	1	-	.	gene_id "AT3G49980"; transcript_id "AT3G49980.1"; exon_number "1"; FPKM "0.0000000000"; frac "0.000000"; conf_lo "0.000000"; conf_hi "0.000000"; cov "0.000000";
Chr3	Cufflinks	transcript	18532323	18534274	1000	-	.	gene_id "AT3G49990"; transcript_id "AT3G49990.1"; FPKM "18.6130821634"; frac "1.000000"; conf_lo "16.866270"; conf_hi "20.359894"; cov "109.950485"; full_read_support "yes";
Chr3	Cufflinks	exon	18532323	18534037	1000	-	.	gene_id "AT3G49990"; transcript_id "AT3G49990.1"; exon_number "1"; FPKM "18.6130821634"; frac "1.000000"; conf_lo "16.866270"; conf_hi "20.359894"; cov "109.950485";
Chr3	Cufflinks	exon	18534228	18534274	1000	-	.	gene_id "AT3G49990"; transcript_id "AT3G49990.1"; exon_number "2"; FPKM "18.6130821634"; frac "1.000000"; conf_lo "16.866270"; conf_hi "20.359894"; cov "109.950485";
Chr3	Cufflinks	transcript	18534459	18536970	1000	+	.	gene_id "CUFF.3823"; transcript_id "AT3G50000.1"; FPKM "33.6974206794"; frac "1.000000"; conf_lo "30.973972"; conf_hi "36.420870"; cov "199.142961"; full_read_support "yes";
Chr3	Cufflinks	exon	18534459	18534782	1000	+	.	gene_id "CUFF.3823"; transcript_id "AT3G50000.1"; exon_number "1"; FPKM "33.6974206794"; frac "1.000000"; conf_lo "30.973972"; conf_hi "36.420870"; cov "199.142961";
Chr3	Cufflinks	exon	18535005	18535134	1000	+	.	gene_id "CUFF.3823"; transcript_id "AT3G50000.1"; exon_number "2"; FPKM "33.6974206794"; frac "1.000000"; conf_lo "30.973972"; conf_hi "36.420870"; cov "199.142961";
Chr3	Cufflinks	exon	18535268	18535462	1000	+	.	gene_id "CUFF.3823"; transcript_id "AT3G50000.1"; exon_number "3"; FPKM "33.6974206794"; frac "1.000000"; conf_lo "30.973972"; conf_hi "36.420870"; cov "199.142961";
Chr3	Cufflinks	exon	18535589	18535746	1000	+	.	gene_id "CUFF.3823"; transcript_id "AT3G50000.1"; exon_number "4"; FPKM "33.6974206794"; frac "1.000000"; conf_lo "30.973972"; conf_hi "36.420870"; cov "199.142961";
Chr3	Cufflinks	exon	18535844	18535934	1000	+	.	gene_id "CUFF.3823"; transcript_id "AT3G50000.1"; exon_number "5"; FPKM "33.6974206794"; frac "1.000000"; conf_lo "30.973972"; conf_hi "36.420870"; cov "199.142961";
Chr3	Cufflinks	exon	18536055	18536120	1000	+	.	gene_id "CUFF.3823"; transcript_id "AT3G50000.1"; exon_number "6"; FPKM "33.6974206794"; frac "1.000000"; conf_lo "30.973972"; conf_hi "36.420870"; cov "199.142961";
Chr3	Cufflinks	exon	18536210	18536292	1000	+	.	gene_id "CUFF.3823"; transcript_id "AT3G50000.1"; exon_number "7"; FPKM "33.6974206794"; frac "1.000000"; conf_lo "30.973972"; conf_hi "36.420870"; cov "199.142961";
Chr3	Cufflinks	exon	18536371	18536434	1000	+	.	gene_id "CUFF.3823"; transcript_id "AT3G50000.1"; exon_number "8"; FPKM "33.6974206794"; frac "1.000000"; conf_lo "30.973972"; conf_hi "36.420870"; cov "199.142961";
Chr3	Cufflinks	exon	18536533	18536601	1000	+	.	gene_id "CUFF.3823"; transcript_id "AT3G50000.1"; exon_number "9"; FPKM "33.6974206794"; frac "1.000000"; conf_lo "30.973972"; conf_hi "36.420870"; cov "199.142961";
Chr3	Cufflinks	exon	18536684	18536970	1000	+	.	gene_id "CUFF.3823"; transcript_id "AT3G50000.1"; exon_number "10"; FPKM "33.6974206794"; frac "1.000000"; conf_lo "30.973972"; conf_hi "36.420870"; cov "199.142961";
Chr3	Cufflinks	transcript	18537183	18539601	1000	-	.	gene_id "AT3G50010"; transcript_id "AT3G50010.1"; FPKM "2.1666989251"; frac "1.000000"; conf_lo "1.721275"; conf_hi "2.612123"; cov "12.795646"; full_read_support "yes";
Chr3	Cufflinks	exon	18537183	18539601	1000	-	.	gene_id "AT3G50010"; transcript_id "AT3G50010.1"; exon_number "1"; FPKM "2.1666989251"; frac "1.000000"; conf_lo "1.721275"; conf_hi "2.612123"; cov "12.795646";
Chr3	Cufflinks	transcript	18542165	18542687	1	-	.	gene_id "AT3G50020"; transcript_id "AT3G50020.1"; FPKM "0.0000000000"; frac "0.000000"; conf_lo "0.000000"; conf_hi "0.000000"; cov "0.000000"; full_read_support "no";
Chr3	Cufflinks	exon	18542165	18542373	1	-	.	gene_id "AT3G50020"; transcript_id "AT3G50020.1"; exon_number "1"; FPKM "0.0000000000"; frac "0.000000"; conf_lo "0.000000"; conf_hi "0.000000"; cov "0.000000";
Chr3	Cufflinks	exon	18542606	18542687	1	-	.	gene_id "AT3G50020"; transcript_id "AT3G50020.1"; exon_number "2"; FPKM "0.0000000000"; frac "0.000000"; conf_lo "0.000000"; conf_hi "0.000000"; cov "0.000000";
Chr3	Cufflinks	transcript	18543560	18543709	1	-	.	gene_id "AT3G50022"; transcript_id "AT3G50022.1"; FPKM "0.0000000000"; frac "0.000000"; conf_lo "0.000000"; conf_hi "0.000000"; cov "0.000000"; full_read_support "no";
Chr3	Cufflinks	exon	18543560	18543709	1	-	.	gene_id "AT3G50022"; transcript_id "AT3G50022.1"; exon_number "1"; FPKM "0.0000000000"; frac "0.000000"; conf_lo "0.000000"; conf_hi "0.000000"; cov "0.000000";
Chr3	Cufflinks	transcript	18546490	18548132	1000	-	.	gene_id "AT3G50030"; transcript_id "AT3G50030.1"; FPKM "0.0386921771"; frac "1.000000"; conf_lo "0.000000"; conf_hi "0.116077"; cov "0.228854"; full_read_support "no";
Chr3	Cufflinks	exon	18546490	18547087	1000	-	.	gene_id "AT3G50030"; transcript_id "AT3G50030.1"; exon_number "1"; FPKM "0.0386921771"; frac "1.000000"; conf_lo "0.000000"; conf_hi "0.116077"; cov "0.228854";
Chr3	Cufflinks	exon	18547156	18547342	1000	-	.	gene_id "AT3G50030"; transcript_id "AT3G50030.1"; exon_number "2"; FPKM "0.0386921771"; frac "1.000000"; conf_lo "0.000000"; conf_hi "0.116077"; cov "0.228854";
Chr3	Cufflinks	exon	18547412	18548132	1000	-	.	gene_id "AT3G50030"; transcript_id "AT3G50030.1"; exon_number "3"; FPKM "0.0386921771"; frac "1.000000"; conf_lo "0.000000"; conf_hi "0.116077"; cov "0.228854";
Chr3	Cufflinks	transcript	18549268	18551041	1	-	.	gene_id "CUFF.3824"; transcript_id "AT3G50040.1"; FPKM "0.0000000000"; frac "0.000000"; conf_lo "0.000000"; conf_hi "0.077208"; cov "0.000000"; full_read_support "no";
Chr3	Cufflinks	exon	18549268	18549656	1	-	.	gene_id "CUFF.3824"; transcript_id "AT3G50040.1"; exon_number "1"; FPKM "0.0000000000"; frac "0.000000"; conf_lo "0.000000"; conf_hi "0.077208"; cov "0.000000";
Chr3	Cufflinks	exon	18549752	18550173	1	-	.	gene_id "CUFF.3824"; transcript_id "AT3G50040.1"; exon_number "2"; FPKM "0.0000000000"; frac "0.000000"; conf_lo "0.000000"; conf_hi "0.077208"; cov "0.000000";
Chr3	Cufflinks	exon	18550257	18550301	1	-	.	gene_id "CUFF.3824"; transcript_id "AT3G50040.1"; exon_number "3"; FPKM "0.0000000000"; frac "0.000000"; conf_lo "0.000000"; conf_hi "0.077208"; cov "0.000000";
Chr3	Cufflinks	exon	18550389	18551041	1	-	.	gene_id "CUFF.3824"; transcript_id "AT3G50040.1"; exon_number "4"; FPKM "0.0000000000"; frac "0.000000"; conf_lo "0.000000"; conf_hi "0.077208"; cov "0.000000";
Chr3	Cufflinks	transcript	18549268	18551192	1000	-	.	gene_id "CUFF.3824"; transcript_id "CUFF.3824.2"; FPKM "0.4781927741"; frac "1.000000"; conf_lo "0.202573"; conf_hi "0.753813"; cov "2.819625"; full_read_support "no";
Chr3	Cufflinks	exon	18549268	18549656	1000	-	.	gene_id "CUFF.3824"; transcript_id "CUFF.3824.2"; exon_number "1"; FPKM "0.4781927741"; frac "1.000000"; conf_lo "0.202573"; conf_hi "0.753813"; cov "2.819625";
Chr3	Cufflinks	exon	18549752	18550173	1000	-	.	gene_id "CUFF.3824"; transcript_id "CUFF.3824.2"; exon_number "2"; FPKM "0.4781927741"; frac "1.000000"; conf_lo "0.202573"; conf_hi "0.753813"; cov "2.819625";
Chr3	Cufflinks	exon	18550257	18550302	1000	-	.	gene_id "CUFF.3824"; transcript_id "CUFF.3824.2"; exon_number "3"; FPKM "0.4781927741"; frac "1.000000"; conf_lo "0.202573"; conf_hi "0.753813"; cov "2.819625";
Chr3	Cufflinks	exon	18550390	18551040	1000	-	.	gene_id "CUFF.3824"; transcript_id "CUFF.3824.2"; exon_number "4"; FPKM "0.4781927741"; frac "1.000000"; conf_lo "0.202573"; conf_hi "0.753813"; cov "2.819625";
Chr3	Cufflinks	exon	18551127	18551192	1000	-	.	gene_id "CUFF.3824"; transcript_id "CUFF.3824.2"; exon_number "5"; FPKM "0.4781927741"; frac "1.000000"; conf_lo "0.202573"; conf_hi "0.753813"; cov "2.819625";
Chr3	Cufflinks	transcript	18553860	18557209	997	-	.	gene_id "CUFF.3825"; transcript_id "CUFF.3825.1"; FPKM "0.7000229548"; frac "0.387111"; conf_lo "0.398978"; conf_hi "1.001068"; cov "4.134992"; full_read_support "yes";
Chr3	Cufflinks	exon	18553860	18554300	997	-	.	gene_id "CUFF.3825"; transcript_id "CUFF.3825.1"; exon_number "1"; FPKM "0.7000229548"; frac "0.387111"; conf_lo "0.398978"; conf_hi "1.001068"; cov "4.134992";
Chr3	Cufflinks	exon	18554386	18554878	997	-	.	gene_id "CUFF.3825"; transcript_id "CUFF.3825.1"; exon_number "2"; FPKM "0.7000229548"; frac "0.387111"; conf_lo "0.398978"; conf_hi "1.001068"; cov "4.134992";
Chr3	Cufflinks	exon	18554973	18555149	997	-	.	gene_id "CUFF.3825"; transcript_id "CUFF.3825.1"; exon_number "3"; FPKM "0.7000229548"; frac "0.387111"; conf_lo "0.398978"; conf_hi "1.001068"; cov "4.134992";
Chr3	Cufflinks	exon	18555277	18555349	997	-	.	gene_id "CUFF.3825"; transcript_id "CUFF.3825.1"; exon_number "4"; FPKM "0.7000229548"; frac "0.387111"; conf_lo "0.398978"; conf_hi "1.001068"; cov "4.134992";
Chr3	Cufflinks	exon	18555497	18555596	997	-	.	gene_id "CUFF.3825"; transcript_id "CUFF.3825.1"; exon_number "5"; FPKM "0.7000229548"; frac "0.387111"; conf_lo "0.398978"; conf_hi "1.001068"; cov "4.134992";
Chr3	Cufflinks	exon	18555685	18555767	997	-	.	gene_id "CUFF.3825"; transcript_id "CUFF.3825.1"; exon_number "6"; FPKM "0.7000229548"; frac "0.387111"; conf_lo "0.398978"; conf_hi "1.001068"; cov "4.134992";
Chr3	Cufflinks	exon	18555862	18556018	997	-	.	gene_id "CUFF.3825"; transcript_id "CUFF.3825.1"; exon_number "7"; FPKM "0.7000229548"; frac "0.387111"; conf_lo "0.398978"; conf_hi "1.001068"; cov "4.134992";
Chr3	Cufflinks	exon	18556131	18556558	997	-	.	gene_id "CUFF.3825"; transcript_id "CUFF.3825.1"; exon_number "8"; FPKM "0.7000229548"; frac "0.387111"; conf_lo "0.398978"; conf_hi "1.001068"; cov "4.134992";
Chr3	Cufflinks	exon	18556645	18556765	997	-	.	gene_id "CUFF.3825"; transcript_id "CUFF.3825.1"; exon_number "9"; FPKM "0.7000229548"; frac "0.387111"; conf_lo "0.398978"; conf_hi "1.001068"; cov "4.134992";
Chr3	Cufflinks	exon	18556844	18557209	997	-	.	gene_id "CUFF.3825"; transcript_id "CUFF.3825.1"; exon_number "10"; FPKM "0.7000229548"; frac "0.387111"; conf_lo "0.398978"; conf_hi "1.001068"; cov "4.134992";
Chr3	Cufflinks	transcript	18553984	18557209	1000	-	.	gene_id "CUFF.3825"; transcript_id "AT3G50050.1"; FPKM "0.7020684390"; frac "0.337720"; conf_lo "0.358104"; conf_hi "1.046033"; cov "4.147074"; full_read_support "no";
Chr3	Cufflinks	exon	18553984	18554300	1000	-	.	gene_id "CUFF.3825"; transcript_id "AT3G50050.1"; exon_number "1"; FPKM "0.7020684390"; frac "0.337720"; conf_lo "0.358104"; conf_hi "1.046033"; cov "4.147074";
Chr3	Cufflinks	exon	18554386	18554483	1000	-	.	gene_id "CUFF.3825"; transcript_id "AT3G50050.1"; exon_number "2"; FPKM "0.7020684390"; frac "0.337720"; conf_lo "0.358104"; conf_hi "1.046033"; cov "4.147074";
Chr3	Cufflinks	exon	18554567	18554668	1000	-	.	gene_id "CUFF.3825"; transcript_id "AT3G50050.1"; exon_number "3"; FPKM "0.7020684390"; frac "0.337720"; conf_lo "0.358104"; conf_hi "1.046033"; cov "4.147074";
Chr3	Cufflinks	exon	18554754	18554878	1000	-	.	gene_id "CUFF.3825"; transcript_id "AT3G50050.1"; exon_number "4"; FPKM "0.7020684390"; frac "0.337720"; conf_lo "0.358104"; conf_hi "1.046033"; cov "4.147074";
Chr3	Cufflinks	exon	18554973	18555149	1000	-	.	gene_id "CUFF.3825"; transcript_id "AT3G50050.1"; exon_number "5"; FPKM "0.7020684390"; frac "0.337720"; conf_lo "0.358104"; conf_hi "1.046033"; cov "4.147074";
Chr3	Cufflinks	exon	18555277	18555349	1000	-	.	gene_id "CUFF.3825"; transcript_id "AT3G50050.1"; exon_number "6"; FPKM "0.7020684390"; frac "0.337720"; conf_lo "0.358104"; conf_hi "1.046033"; cov "4.147074";
Chr3	Cufflinks	exon	18555497	18555596	1000	-	.	gene_id "CUFF.3825"; transcript_id "AT3G50050.1"; exon_number "7"; FPKM "0.7020684390"; frac "0.337720"; conf_lo "0.358104"; conf_hi "1.046033"; cov "4.147074";
Chr3	Cufflinks	exon	18555685	18555767	1000	-	.	gene_id "CUFF.3825"; transcript_id "AT3G50050.1"; exon_number "8"; FPKM "0.7020684390"; frac "0.337720"; conf_lo "0.358104"; conf_hi "1.046033"; cov "4.147074";
Chr3	Cufflinks	exon	18555862	18556018	1000	-	.	gene_id "CUFF.3825"; transcript_id "AT3G50050.1"; exon_number "9"; FPKM "0.7020684390"; frac "0.337720"; conf_lo "0.358104"; conf_hi "1.046033"; cov "4.147074";
Chr3	Cufflinks	exon	18556131	18556558	1000	-	.	gene_id "CUFF.3825"; transcript_id "AT3G50050.1"; exon_number "10"; FPKM "0.7020684390"; frac "0.337720"; conf_lo "0.358104"; conf_hi "1.046033"; cov "4.147074";
Chr3	Cufflinks	exon	18556645	18556765	1000	-	.	gene_id "CUFF.3825"; transcript_id "AT3G50050.1"; exon_number "11"; FPKM "0.7020684390"; frac "0.337720"; conf_lo "0.358104"; conf_hi "1.046033"; cov "4.147074";
Chr3	Cufflinks	exon	18556844	18557209	1000	-	.	gene_id "CUFF.3825"; transcript_id "AT3G50050.1"; exon_number "12"; FPKM "0.7020684390"; frac "0.337720"; conf_lo "0.358104"; conf_hi "1.046033"; cov "4.147074";
Chr3	Cufflinks	transcript	18554904	18557251	956	-	.	gene_id "CUFF.3825"; transcript_id "CUFF.3825.3"; FPKM "0.6714524162"; frac "0.275169"; conf_lo "0.326364"; conf_hi "1.016541"; cov "3.966227"; full_read_support "yes";
Chr3	Cufflinks	exon	18554904	18555149	956	-	.	gene_id "CUFF.3825"; transcript_id "CUFF.3825.3"; exon_number "1"; FPKM "0.6714524162"; frac "0.275169"; conf_lo "0.326364"; conf_hi "1.016541"; cov "3.966227";
Chr3	Cufflinks	exon	18555277	18555596	956	-	.	gene_id "CUFF.3825"; transcript_id "CUFF.3825.3"; exon_number "2"; FPKM "0.6714524162"; frac "0.275169"; conf_lo "0.326364"; conf_hi "1.016541"; cov "3.966227";
Chr3	Cufflinks	exon	18555685	18555767	956	-	.	gene_id "CUFF.3825"; transcript_id "CUFF.3825.3"; exon_number "3"; FPKM "0.6714524162"; frac "0.275169"; conf_lo "0.326364"; conf_hi "1.016541"; cov "3.966227";
Chr3	Cufflinks	exon	18555862	18556035	956	-	.	gene_id "CUFF.3825"; transcript_id "CUFF.3825.3"; exon_number "4"; FPKM "0.6714524162"; frac "0.275169"; conf_lo "0.326364"; conf_hi "1.016541"; cov "3.966227";
Chr3	Cufflinks	exon	18556131	18556558	956	-	.	gene_id "CUFF.3825"; transcript_id "CUFF.3825.3"; exon_number "5"; FPKM "0.6714524162"; frac "0.275169"; conf_lo "0.326364"; conf_hi "1.016541"; cov "3.966227";
Chr3	Cufflinks	exon	18556645	18557251	956	-	.	gene_id "CUFF.3825"; transcript_id "CUFF.3825.3"; exon_number "6"; FPKM "0.6714524162"; frac "0.275169"; conf_lo "0.326364"; conf_hi "1.016541"; cov "3.966227";
Chr3	Cufflinks	transcript	18557970	18559106	1000	-	.	gene_id "AT3G50060"; transcript_id "AT3G50060.1"; FPKM "1.4001149067"; frac "1.000000"; conf_lo "0.848870"; conf_hi "1.951360"; cov "8.281296"; full_read_support "yes";
Chr3	Cufflinks	exon	18557970	18559106	1000	-	.	gene_id "AT3G50060"; transcript_id "AT3G50060.1"; exon_number "1"; FPKM "1.4001149067"; frac "1.000000"; conf_lo "0.848870"; conf_hi "1.951360"; cov "8.281296";
Chr3	Cufflinks	transcript	18565134	18566780	1000	-	.	gene_id "CUFF.3826"; transcript_id "AT3G50070.1"; FPKM "10.4861965904"; frac "1.000000"; conf_lo "9.067293"; conf_hi "11.905100"; cov "61.946504"; full_read_support "yes";
Chr3	Cufflinks	exon	18565134	18565603	1000	-	.	gene_id "CUFF.3826"; transcript_id "AT3G50070.1"; exon_number "1"; FPKM "10.4861965904"; frac "1.000000"; conf_lo "9.067293"; conf_hi "11.905100"; cov "61.946504";
Chr3	Cufflinks	exon	18565702	18565832	1000	-	.	gene_id "CUFF.3826"; transcript_id "AT3G50070.1"; exon_number "2"; FPKM "10.4861965904"; frac "1.000000"; conf_lo "9.067293"; conf_hi "11.905100"; cov "61.946504";
Chr3	Cufflinks	exon	18565919	18566120	1000	-	.	gene_id "CUFF.3826"; transcript_id "AT3G50070.1"; exon_number "3"; FPKM "10.4861965904"; frac "1.000000"; conf_lo "9.067293"; conf_hi "11.905100"; cov "61.946504";
Chr3	Cufflinks	exon	18566199	18566780	1000	-	.	gene_id "CUFF.3826"; transcript_id "AT3G50070.1"; exon_number "4"; FPKM "10.4861965904"; frac "1.000000"; conf_lo "9.067293"; conf_hi "11.905100"; cov "61.946504";
Chr3	Cufflinks	transcript	18572736	18574514	1000	+	.	gene_id "CUFF.3827"; transcript_id "AT3G50080.1"; FPKM "2.0494809719"; frac "1.000000"; conf_lo "1.521342"; conf_hi "2.577620"; cov "12.118331"; full_read_support "yes";
Chr3	Cufflinks	exon	18572736	18574514	1000	+	.	gene_id "CUFF.3827"; transcript_id "AT3G50080.1"; exon_number "1"; FPKM "2.0494809719"; frac "1.000000"; conf_lo "1.521342"; conf_hi "2.577620"; cov "12.118331";
Chr3	Cufflinks	transcript	18575432	18577336	1	+	.	gene_id "AT3G50090"; transcript_id "AT3G50090.1"; FPKM "0.0000000000"; frac "0.000000"; conf_lo "0.000000"; conf_hi "0.000000"; cov "0.000000"; full_read_support "no";
Chr3	Cufflinks	exon	18575432	18575446	1	+	.	gene_id "AT3G50090"; transcript_id "AT3G50090.1"; exon_number "1"; FPKM "0.0000000000"; frac "0.000000"; conf_lo "0.000000"; conf_hi "0.000000"; cov "0.000000";
Chr3	Cufflinks	exon	18575542	18575622	1	+	.	gene_id "AT3G50090"; transcript_id "AT3G50090.1"; exon_number "2"; FPKM "0.0000000000"; frac "0.000000"; conf_lo "0.000000"; conf_hi "0.000000"; cov "0.000000";
Chr3	Cufflinks	exon	18575714	18575782	1	+	.	gene_id "AT3G50090"; transcript_id "AT3G50090.1"; exon_number "3"; FPKM "0.0000000000"; frac "0.000000"; conf_lo "0.000000"; conf_hi "0.000000"; cov "0.000000";
Chr3	Cufflinks	exon	18575878	18576021	1	+	.	gene_id "AT3G50090"; transcript_id "AT3G50090.1"; exon_number "4"; FPKM "0.0000000000"; frac "0.000000"; conf_lo "0.000000"; conf_hi "0.000000"; cov "0.000000";
Chr3	Cufflinks	exon	18576124	18576240	1	+	.	gene_id "AT3G50090"; transcript_id "AT3G50090.1"; exon_number "5"; FPKM "0.0000000000"; frac "0.000000"; conf_lo "0.000000"; conf_hi "0.000000"; cov "0.000000";
Chr3	Cufflinks	exon	18576321	18576359	1	+	.	gene_id "AT3G50090"; transcript_id "AT3G50090.1"; exon_number "6"; FPKM "0.0000000000"; frac "0.000000"; conf_lo "0.000000"; conf_hi "0.000000"; cov "0.000000";
Chr3	Cufflinks	exon	18576480	18576572	1	+	.	gene_id "AT3G50090"; transcript_id "AT3G50090.1"; exon_number "7"; FPKM "0.0000000000"; frac "0.000000"; conf_lo "0.000000"; conf_hi "0.000000"; cov "0.000000";
Chr3	Cufflinks	exon	18576658	18576789	1	+	.	gene_id "AT3G50090"; transcript_id "AT3G50090.1"; exon_number "8"; FPKM "0.0000000000"; frac "0.000000"; conf_lo "0.000000"; conf_hi "0.000000"; cov "0.000000";
Chr3	Cufflinks	exon	18576874	18576987	1	+	.	gene_id "AT3G50090"; transcript_id "AT3G50090.1"; exon_number "9"; FPKM "0.0000000000"; frac "0.000000"; conf_lo "0.000000"; conf_hi "0.000000"; cov "0.000000";
Chr3	Cufflinks	exon	18577071	18577172	1	+	.	gene_id "AT3G50090"; transcript_id "AT3G50090.1"; exon_number "10"; FPKM "0.0000000000"; frac "0.000000"; conf_lo "0.000000"; conf_hi "0.000000"; cov "0.000000";
Chr3	Cufflinks	exon	18577274	18577336	1	+	.	gene_id "AT3G50090"; transcript_id "AT3G50090.1"; exon_number "11"; FPKM "0.0000000000"; frac "0.000000"; conf_lo "0.000000"; conf_hi "0.000000"; cov "0.000000";
Chr3	Cufflinks	transcript	18578353	18580594	1000	+	.	gene_id "CUFF.3828"; transcript_id "AT3G50100.1"; FPKM "2.3219698970"; frac "0.270440"; conf_lo "1.646227"; conf_hi "2.997713"; cov "13.715999"; full_read_support "yes";
Chr3	Cufflinks	exon	18578353	18578443	1000	+	.	gene_id "CUFF.3828"; transcript_id "AT3G50100.1"; exon_number "1"; FPKM "2.3219698970"; frac "0.270440"; conf_lo "1.646227"; conf_hi "2.997713"; cov "13.715999";
Chr3	Cufflinks	exon	18578551	18578730	1000	+	.	gene_id "CUFF.3828"; transcript_id "AT3G50100.1"; exon_number "2"; FPKM "2.3219698970"; frac "0.270440"; conf_lo "1.646227"; conf_hi "2.997713"; cov "13.715999";
Chr3	Cufflinks	exon	18578807	18578884	1000	+	.	gene_id "CUFF.3828"; transcript_id "AT3G50100.1"; exon_number "3"; FPKM "2.3219698970"; frac "0.270440"; conf_lo "1.646227"; conf_hi "2.997713"; cov "13.715999";
Chr3	Cufflinks	exon	18578969	18579037	1000	+	.	gene_id "CUFF.3828"; transcript_id "AT3G50100.1"; exon_number "4"; FPKM "2.3219698970"; frac "0.270440"; conf_lo "1.646227"; conf_hi "2.997713"; cov "13.715999";
Chr3	Cufflinks	exon	18579120	18579263	1000	+	.	gene_id "CUFF.3828"; transcript_id "AT3G50100.1"; exon_number "5"; FPKM "2.3219698970"; frac "0.270440"; conf_lo "1.646227"; conf_hi "2.997713"; cov "13.715999";
Chr3	Cufflinks	exon	18579360	18579476	1000	+	.	gene_id "CUFF.3828"; transcript_id "AT3G50100.1"; exon_number "6"; FPKM "2.3219698970"; frac "0.270440"; conf_lo "1.646227"; conf_hi "2.997713"; cov "13.715999";
Chr3	Cufflinks	exon	18579563	18579632	1000	+	.	gene_id "CUFF.3828"; transcript_id "AT3G50100.1"; exon_number "7"; FPKM "2.3219698970"; frac "0.270440"; conf_lo "1.646227"; conf_hi "2.997713"; cov "13.715999";
Chr3	Cufflinks	exon	18579719	18579819	1000	+	.	gene_id "CUFF.3828"; transcript_id "AT3G50100.1"; exon_number "8"; FPKM "2.3219698970"; frac "0.270440"; conf_lo "1.646227"; conf_hi "2.997713"; cov "13.715999";
Chr3	Cufflinks	exon	18579916	18580047	1000	+	.	gene_id "CUFF.3828"; transcript_id "AT3G50100.1"; exon_number "9"; FPKM "2.3219698970"; frac "0.270440"; conf_lo "1.646227"; conf_hi "2.997713"; cov "13.715999";
Chr3	Cufflinks	exon	18580119	18580226	1000	+	.	gene_id "CUFF.3828"; transcript_id "AT3G50100.1"; exon_number "10"; FPKM "2.3219698970"; frac "0.270440"; conf_lo "1.646227"; conf_hi "2.997713"; cov "13.715999";
Chr3	Cufflinks	exon	18580311	18580412	1000	+	.	gene_id "CUFF.3828"; transcript_id "AT3G50100.1"; exon_number "11"; FPKM "2.3219698970"; frac "0.270440"; conf_lo "1.646227"; conf_hi "2.997713"; cov "13.715999";
Chr3	Cufflinks	exon	18580499	18580594	1000	+	.	gene_id "CUFF.3828"; transcript_id "AT3G50100.1"; exon_number "12"; FPKM "2.3219698970"; frac "0.270440"; conf_lo "1.646227"; conf_hi "2.997713"; cov "13.715999";
Chr3	Cufflinks	transcript	18580609	18584535	1000	-	.	gene_id "CUFF.3829"; transcript_id "AT3G50110.1"; FPKM "2.4778742038"; frac "0.542899"; conf_lo "1.921816"; conf_hi "3.033933"; cov "14.636934"; full_read_support "yes";
Chr3	Cufflinks	exon	18580609	18581220	1000	-	.	gene_id "CUFF.3829"; transcript_id "AT3G50110.1"; exon_number "1"; FPKM "2.4778742038"; frac "0.542899"; conf_lo "1.921816"; conf_hi "3.033933"; cov "14.636934";
Chr3	Cufflinks	exon	18581295	18581364	1000	-	.	gene_id "CUFF.3829"; transcript_id "AT3G50110.1"; exon_number "2"; FPKM "2.4778742038"; frac "0.542899"; conf_lo "1.921816"; conf_hi "3.033933"; cov "14.636934";
Chr3	Cufflinks	exon	18581440	18581570	1000	-	.	gene_id "CUFF.3829"; transcript_id "AT3G50110.1"; exon_number "3"; FPKM "2.4778742038"; frac "0.542899"; conf_lo "1.921816"; conf_hi "3.033933"; cov "14.636934";
Chr3	Cufflinks	exon	18581673	18581719	1000	-	.	gene_id "CUFF.3829"; transcript_id "AT3G50110.1"; exon_number "4"; FPKM "2.4778742038"; frac "0.542899"; conf_lo "1.921816"; conf_hi "3.033933"; cov "14.636934";
Chr3	Cufflinks	exon	18581796	18581872	1000	-	.	gene_id "CUFF.3829"; transcript_id "AT3G50110.1"; exon_number "5"; FPKM "2.4778742038"; frac "0.542899"; conf_lo "1.921816"; conf_hi "3.033933"; cov "14.636934";
Chr3	Cufflinks	exon	18581962	18582026	1000	-	.	gene_id "CUFF.3829"; transcript_id "AT3G50110.1"; exon_number "6"; FPKM "2.4778742038"; frac "0.542899"; conf_lo "1.921816"; conf_hi "3.033933"; cov "14.636934";
Chr3	Cufflinks	exon	18582112	18582198	1000	-	.	gene_id "CUFF.3829"; transcript_id "AT3G50110.1"; exon_number "7"; FPKM "2.4778742038"; frac "0.542899"; conf_lo "1.921816"; conf_hi "3.033933"; cov "14.636934";
Chr3	Cufflinks	exon	18582294	18582470	1000	-	.	gene_id "CUFF.3829"; transcript_id "AT3G50110.1"; exon_number "8"; FPKM "2.4778742038"; frac "0.542899"; conf_lo "1.921816"; conf_hi "3.033933"; cov "14.636934";
Chr3	Cufflinks	exon	18582612	18582677	1000	-	.	gene_id "CUFF.3829"; transcript_id "AT3G50110.1"; exon_number "9"; FPKM "2.4778742038"; frac "0.542899"; conf_lo "1.921816"; conf_hi "3.033933"; cov "14.636934";
Chr3	Cufflinks	exon	18582858	18582914	1000	-	.	gene_id "CUFF.3829"; transcript_id "AT3G50110.1"; exon_number "10"; FPKM "2.4778742038"; frac "0.542899"; conf_lo "1.921816"; conf_hi "3.033933"; cov "14.636934";
Chr3	Cufflinks	exon	18583009	18583110	1000	-	.	gene_id "CUFF.3829"; transcript_id "AT3G50110.1"; exon_number "11"; FPKM "2.4778742038"; frac "0.542899"; conf_lo "1.921816"; conf_hi "3.033933"; cov "14.636934";
Chr3	Cufflinks	exon	18583354	18583989	1000	-	.	gene_id "CUFF.3829"; transcript_id "AT3G50110.1"; exon_number "12"; FPKM "2.4778742038"; frac "0.542899"; conf_lo "1.921816"; conf_hi "3.033933"; cov "14.636934";
Chr3	Cufflinks	exon	18584412	18584535	1000	-	.	gene_id "CUFF.3829"; transcript_id "AT3G50110.1"; exon_number "13"; FPKM "2.4778742038"; frac "0.542899"; conf_lo "1.921816"; conf_hi "3.033933"; cov "14.636934";
Chr3	Cufflinks	transcript	18580609	18584709	304	-	.	gene_id "CUFF.3829"; transcript_id "CUFF.3829.2"; FPKM "0.7546724392"; frac "0.186661"; conf_lo "0.427590"; conf_hi "1.081755"; cov "4.457890"; full_read_support "no";
Chr3	Cufflinks	exon	18580609	18581220	304	-	.	gene_id "CUFF.3829"; transcript_id "CUFF.3829.2"; exon_number "1"; FPKM "0.7546724392"; frac "0.186661"; conf_lo "0.427590"; conf_hi "1.081755"; cov "4.457890";
Chr3	Cufflinks	exon	18581295	18581364	304	-	.	gene_id "CUFF.3829"; transcript_id "CUFF.3829.2"; exon_number "2"; FPKM "0.7546724392"; frac "0.186661"; conf_lo "0.427590"; conf_hi "1.081755"; cov "4.457890";
Chr3	Cufflinks	exon	18581440	18581570	304	-	.	gene_id "CUFF.3829"; transcript_id "CUFF.3829.2"; exon_number "3"; FPKM "0.7546724392"; frac "0.186661"; conf_lo "0.427590"; conf_hi "1.081755"; cov "4.457890";
Chr3	Cufflinks	exon	18581673	18581720	304	-	.	gene_id "CUFF.3829"; transcript_id "CUFF.3829.2"; exon_number "4"; FPKM "0.7546724392"; frac "0.186661"; conf_lo "0.427590"; conf_hi "1.081755"; cov "4.457890";
Chr3	Cufflinks	exon	18581796	18582026	304	-	.	gene_id "CUFF.3829"; transcript_id "CUFF.3829.2"; exon_number "5"; FPKM "0.7546724392"; frac "0.186661"; conf_lo "0.427590"; conf_hi "1.081755"; cov "4.457890";
Chr3	Cufflinks	exon	18582112	18582198	304	-	.	gene_id "CUFF.3829"; transcript_id "CUFF.3829.2"; exon_number "6"; FPKM "0.7546724392"; frac "0.186661"; conf_lo "0.427590"; conf_hi "1.081755"; cov "4.457890";
Chr3	Cufflinks	exon	18582294	18582470	304	-	.	gene_id "CUFF.3829"; transcript_id "CUFF.3829.2"; exon_number "7"; FPKM "0.7546724392"; frac "0.186661"; conf_lo "0.427590"; conf_hi "1.081755"; cov "4.457890";
Chr3	Cufflinks	exon	18582612	18582677	304	-	.	gene_id "CUFF.3829"; transcript_id "CUFF.3829.2"; exon_number "8"; FPKM "0.7546724392"; frac "0.186661"; conf_lo "0.427590"; conf_hi "1.081755"; cov "4.457890";
Chr3	Cufflinks	exon	18582857	18582914	304	-	.	gene_id "CUFF.3829"; transcript_id "CUFF.3829.2"; exon_number "9"; FPKM "0.7546724392"; frac "0.186661"; conf_lo "0.427590"; conf_hi "1.081755"; cov "4.457890";
Chr3	Cufflinks	exon	18583009	18583112	304	-	.	gene_id "CUFF.3829"; transcript_id "CUFF.3829.2"; exon_number "10"; FPKM "0.7546724392"; frac "0.186661"; conf_lo "0.427590"; conf_hi "1.081755"; cov "4.457890";
Chr3	Cufflinks	exon	18583356	18583989	304	-	.	gene_id "CUFF.3829"; transcript_id "CUFF.3829.2"; exon_number "11"; FPKM "0.7546724392"; frac "0.186661"; conf_lo "0.427590"; conf_hi "1.081755"; cov "4.457890";
Chr3	Cufflinks	exon	18584412	18584709	304	-	.	gene_id "CUFF.3829"; transcript_id "CUFF.3829.2"; exon_number "12"; FPKM "0.7546724392"; frac "0.186661"; conf_lo "0.427590"; conf_hi "1.081755"; cov "4.457890";
Chr3	Cufflinks	transcript	18585000	18587312	1000	-	.	gene_id "CUFF.3830"; transcript_id "AT3G50120.1"; FPKM "0.4372806948"; frac "1.000000"; conf_lo "0.195341"; conf_hi "0.679221"; cov "2.586396"; full_read_support "no";
Chr3	Cufflinks	exon	18585000	18585581	1000	-	.	gene_id "CUFF.3830"; transcript_id "AT3G50120.1"; exon_number "1"; FPKM "0.4372806948"; frac "1.000000"; conf_lo "0.195341"; conf_hi "0.679221"; cov "2.586396";
Chr3	Cufflinks	exon	18585994	18586523	1000	-	.	gene_id "CUFF.3830"; transcript_id "AT3G50120.1"; exon_number "2"; FPKM "0.4372806948"; frac "1.000000"; conf_lo "0.195341"; conf_hi "0.679221"; cov "2.586396";
Chr3	Cufflinks	exon	18586606	18587312	1000	-	.	gene_id "CUFF.3830"; transcript_id "AT3G50120.1"; exon_number "3"; FPKM "0.4372806948"; frac "1.000000"; conf_lo "0.195341"; conf_hi "0.679221"; cov "2.586396";
Chr3	Cufflinks	transcript	18587974	18588117	1	+	.	gene_id "AT3G50123"; transcript_id "AT3G50123.1"; FPKM "0.0000000000"; frac "0.000000"; conf_lo "0.000000"; conf_hi "0.000000"; cov "0.000000"; full_read_support "no";
Chr3	Cufflinks	exon	18587974	18588117	1	+	.	gene_id "AT3G50123"; transcript_id "AT3G50123.1"; exon_number "1"; FPKM "0.0000000000"; frac "0.000000"; conf_lo "0.000000"; conf_hi "0.000000"; cov "0.000000";
Chr3	Cufflinks	transcript	18589111	18591273	1000	-	.	gene_id "AT3G50130"; transcript_id "AT3G50130.1"; FPKM "0.4578634990"; frac "1.000000"; conf_lo "0.213125"; conf_hi "0.702602"; cov "2.708137"; full_read_support "no";
Chr3	Cufflinks	exon	18589111	18589535	1000	-	.	gene_id "AT3G50130"; transcript_id "AT3G50130.1"; exon_number "1"; FPKM "0.4578634990"; frac "1.000000"; conf_lo "0.213125"; conf_hi "0.702602"; cov "2.708137";
Chr3	Cufflinks	exon	18589842	18590362	1000	-	.	gene_id "AT3G50130"; transcript_id "AT3G50130.1"; exon_number "2"; FPKM "0.4578634990"; frac "1.000000"; conf_lo "0.213125"; conf_hi "0.702602"; cov "2.708137";
Chr3	Cufflinks	exon	18590474	18591273	1000	-	.	gene_id "AT3G50130"; transcript_id "AT3G50130.1"; exon_number "3"; FPKM "0.4578634990"; frac "1.000000"; conf_lo "0.213125"; conf_hi "0.702602"; cov "2.708137";
Chr3	Cufflinks	transcript	18592401	18594564	1000	-	.	gene_id "AT3G50140"; transcript_id "AT3G50140.1"; FPKM "0.9819901766"; frac "1.000000"; conf_lo "0.617288"; conf_hi "1.346692"; cov "5.808203"; full_read_support "yes";
Chr3	Cufflinks	exon	18592401	18592896	1000	-	.	gene_id "AT3G50140"; transcript_id "AT3G50140.1"; exon_number "1"; FPKM "0.9819901766"; frac "1.000000"; conf_lo "0.617288"; conf_hi "1.346692"; cov "5.808203";
Chr3	Cufflinks	exon	18593251	18593774	1000	-	.	gene_id "AT3G50140"; transcript_id "AT3G50140.1"; exon_number "2"; FPKM "0.9819901766"; frac "1.000000"; conf_lo "0.617288"; conf_hi "1.346692"; cov "5.808203";
Chr3	Cufflinks	exon	18593892	18594564	1000	-	.	gene_id "AT3G50140"; transcript_id "AT3G50140.1"; exon_number "3"; FPKM "0.9819901766"; frac "1.000000"; conf_lo "0.617288"; conf_hi "1.346692"; cov "5.808203";
Chr3	Cufflinks	transcript	18595731	18597642	1000	-	.	gene_id "AT3G50150"; transcript_id "AT3G50150.1"; FPKM "0.2023597974"; frac "1.000000"; conf_lo "0.037134"; conf_hi "0.367586"; cov "1.196903"; full_read_support "no";
Chr3	Cufflinks	exon	18595731	18596233	1000	-	.	gene_id "AT3G50150"; transcript_id "AT3G50150.1"; exon_number "1"; FPKM "0.2023597974"; frac "1.000000"; conf_lo "0.037134"; conf_hi "0.367586"; cov "1.196903";
Chr3	Cufflinks	exon	18596373	18596872	1000	-	.	gene_id "AT3G50150"; transcript_id "AT3G50150.1"; exon_number "2"; FPKM "0.2023597974"; frac "1.000000"; conf_lo "0.037134"; conf_hi "0.367586"; cov "1.196903";
Chr3	Cufflinks	exon	18596947	18597642	1000	-	.	gene_id "AT3G50150"; transcript_id "AT3G50150.1"; exon_number "3"; FPKM "0.2023597974"; frac "1.000000"; conf_lo "0.037134"; conf_hi "0.367586"; cov "1.196903";
Chr3	Cufflinks	transcript	18598429	18601009	1	-	.	gene_id "AT3G50160"; transcript_id "AT3G50160.1"; FPKM "0.0000000000"; frac "0.000000"; conf_lo "0.000000"; conf_hi "0.000000"; cov "0.000000"; full_read_support "no";
Chr3	Cufflinks	exon	18598429	18599256	1	-	.	gene_id "AT3G50160"; transcript_id "AT3G50160.1"; exon_number "1"; FPKM "0.0000000000"; frac "0.000000"; conf_lo "0.000000"; conf_hi "0.000000"; cov "0.000000";
Chr3	Cufflinks	exon	18599577	18600013	1	-	.	gene_id "AT3G50160"; transcript_id "AT3G50160.1"; exon_number "2"; FPKM "0.0000000000"; frac "0.000000"; conf_lo "0.000000"; conf_hi "0.000000"; cov "0.000000";
Chr3	Cufflinks	exon	18600260	18601009	1	-	.	gene_id "AT3G50160"; transcript_id "AT3G50160.1"; exon_number "3"; FPKM "0.0000000000"; frac "0.000000"; conf_lo "0.000000"; conf_hi "0.000000"; cov "0.000000";
Chr3	Cufflinks	transcript	18601755	18603793	1000	-	.	gene_id "AT3G50170"; transcript_id "AT3G50170.1"; FPKM "0.0638849427"; frac "1.000000"; conf_lo "0.000000"; conf_hi "0.174724"; cov "0.377862"; full_read_support "no";
Chr3	Cufflinks	exon	18601755	18602287	1000	-	.	gene_id "AT3G50170"; transcript_id "AT3G50170.1"; exon_number "1"; FPKM "0.0638849427"; frac "1.000000"; conf_lo "0.000000"; conf_hi "0.174724"; cov "0.377862";
Chr3	Cufflinks	exon	18602426	18602949	1000	-	.	gene_id "AT3G50170"; transcript_id "AT3G50170.1"; exon_number "2"; FPKM "0.0638849427"; frac "1.000000"; conf_lo "0.000000"; conf_hi "0.174724"; cov "0.377862";
Chr3	Cufflinks	exon	18603068	18603793	1000	-	.	gene_id "AT3G50170"; transcript_id "AT3G50170.1"; exon_number "3"; FPKM "0.0638849427"; frac "1.000000"; conf_lo "0.000000"; conf_hi "0.174724"; cov "0.377862";
Chr3	Cufflinks	transcript	18601857	18603793	1	-	.	gene_id "AT3G50170"; transcript_id "AT3G50170.2"; FPKM "0.0000000000"; frac "0.000000"; conf_lo "0.000000"; conf_hi "0.062469"; cov "0.000000"; full_read_support "no";
Chr3	Cufflinks	exon	18601857	18602949	1	-	.	gene_id "AT3G50170"; transcript_id "AT3G50170.2"; exon_number "1"; FPKM "0.0000000000"; frac "0.000000"; conf_lo "0.000000"; conf_hi "0.062469"; cov "0.000000";
Chr3	Cufflinks	exon	18603068	18603793	1	-	.	gene_id "AT3G50170"; transcript_id "AT3G50170.2"; exon_number "2"; FPKM "0.0000000000"; frac "0.000000"; conf_lo "0.000000"; conf_hi "0.062469"; cov "0.000000";
Chr3	Cufflinks	transcript	18604941	18607162	1000	-	.	gene_id "AT3G50180"; transcript_id "AT3G50180.1"; FPKM "0.0966798186"; frac "1.000000"; conf_lo "0.000000"; conf_hi "0.208316"; cov "0.571835"; full_read_support "no";
Chr3	Cufflinks	exon	18604941	18605379	1000	-	.	gene_id "AT3G50180"; transcript_id "AT3G50180.1"; exon_number "1"; FPKM "0.0966798186"; frac "1.000000"; conf_lo "0.000000"; conf_hi "0.208316"; cov "0.571835";
Chr3	Cufflinks	exon	18605718	18606181	1000	-	.	gene_id "AT3G50180"; transcript_id "AT3G50180.1"; exon_number "2"; FPKM "0.0966798186"; frac "1.000000"; conf_lo "0.000000"; conf_hi "0.208316"; cov "0.571835";
Chr3	Cufflinks	exon	18606297	18607162	1000	-	.	gene_id "AT3G50180"; transcript_id "AT3G50180.1"; exon_number "3"; FPKM "0.0966798186"; frac "1.000000"; conf_lo "0.000000"; conf_hi "0.208316"; cov "0.571835";
Chr3	Cufflinks	transcript	18609114	18611169	1000	-	.	gene_id "CUFF.3831"; transcript_id "AT3G50190.1"; FPKM "0.5690952321"; frac "1.000000"; conf_lo "0.263607"; conf_hi "0.874583"; cov "3.366042"; full_read_support "no";
Chr3	Cufflinks	exon	18609114	18609597	1000	-	.	gene_id "CUFF.3831"; transcript_id "AT3G50190.1"; exon_number "1"; FPKM "0.5690952321"; frac "1.000000"; conf_lo "0.263607"; conf_hi "0.874583"; cov "3.366042";
Chr3	Cufflinks	exon	18610005	18610432	1000	-	.	gene_id "CUFF.3831"; transcript_id "AT3G50190.1"; exon_number "2"; FPKM "0.5690952321"; frac "1.000000"; conf_lo "0.263607"; conf_hi "0.874583"; cov "3.366042";
Chr3	Cufflinks	exon	18610550	18611169	1000	-	.	gene_id "CUFF.3831"; transcript_id "AT3G50190.1"; exon_number "3"; FPKM "0.5690952321"; frac "1.000000"; conf_lo "0.263607"; conf_hi "0.874583"; cov "3.366042";
Chr3	Cufflinks	transcript	18612462	18613323	1000	-	.	gene_id "AT3G50200"; transcript_id "AT3G50200.1"; FPKM "0.3037894253"; frac "1.000000"; conf_lo "0.000000"; conf_hi "0.654575"; cov "1.796831"; full_read_support "yes";
Chr3	Cufflinks	exon	18612462	18612487	1000	-	.	gene_id "AT3G50200"; transcript_id "AT3G50200.1"; exon_number "1"; FPKM "0.3037894253"; frac "1.000000"; conf_lo "0.000000"; conf_hi "0.654575"; cov "1.796831";
Chr3	Cufflinks	exon	18612654	18613323	1000	-	.	gene_id "AT3G50200"; transcript_id "AT3G50200.1"; exon_number "2"; FPKM "0.3037894253"; frac "1.000000"; conf_lo "0.000000"; conf_hi "0.654575"; cov "1.796831";
Chr3	Cufflinks	transcript	18614170	18616435	1	-	.	gene_id "CUFF.3832"; transcript_id "AT3G50210.3"; FPKM "0.0000000000"; frac "0.000000"; conf_lo "0.000000"; conf_hi "0.093591"; cov "0.000000"; full_read_support "yes";
Chr3	Cufflinks	exon	18614170	18614478	1	-	.	gene_id "CUFF.3832"; transcript_id "AT3G50210.3"; exon_number "1"; FPKM "0.0000000000"; frac "0.000000"; conf_lo "0.000000"; conf_hi "0.093591"; cov "0.000000";
Chr3	Cufflinks	exon	18614554	18614643	1	-	.	gene_id "CUFF.3832"; transcript_id "AT3G50210.3"; exon_number "2"; FPKM "0.0000000000"; frac "0.000000"; conf_lo "0.000000"; conf_hi "0.093591"; cov "0.000000";
Chr3	Cufflinks	exon	18614717	18614797	1	-	.	gene_id "CUFF.3832"; transcript_id "AT3G50210.3"; exon_number "3"; FPKM "0.0000000000"; frac "0.000000"; conf_lo "0.000000"; conf_hi "0.093591"; cov "0.000000";
Chr3	Cufflinks	exon	18614886	18614932	1	-	.	gene_id "CUFF.3832"; transcript_id "AT3G50210.3"; exon_number "4"; FPKM "0.0000000000"; frac "0.000000"; conf_lo "0.000000"; conf_hi "0.093591"; cov "0.000000";
Chr3	Cufflinks	exon	18615011	18615030	1	-	.	gene_id "CUFF.3832"; transcript_id "AT3G50210.3"; exon_number "5"; FPKM "0.0000000000"; frac "0.000000"; conf_lo "0.000000"; conf_hi "0.093591"; cov "0.000000";
Chr3	Cufflinks	exon	18615121	18615280	1	-	.	gene_id "CUFF.3832"; transcript_id "AT3G50210.3"; exon_number "6"; FPKM "0.0000000000"; frac "0.000000"; conf_lo "0.000000"; conf_hi "0.093591"; cov "0.000000";
Chr3	Cufflinks	exon	18615366	18615424	1	-	.	gene_id "CUFF.3832"; transcript_id "AT3G50210.3"; exon_number "7"; FPKM "0.0000000000"; frac "0.000000"; conf_lo "0.000000"; conf_hi "0.093591"; cov "0.000000";
Chr3	Cufflinks	exon	18615509	18615576	1	-	.	gene_id "CUFF.3832"; transcript_id "AT3G50210.3"; exon_number "8"; FPKM "0.0000000000"; frac "0.000000"; conf_lo "0.000000"; conf_hi "0.093591"; cov "0.000000";
Chr3	Cufflinks	exon	18615655	18615718	1	-	.	gene_id "CUFF.3832"; transcript_id "AT3G50210.3"; exon_number "9"; FPKM "0.0000000000"; frac "0.000000"; conf_lo "0.000000"; conf_hi "0.093591"; cov "0.000000";
Chr3	Cufflinks	exon	18615787	18615905	1	-	.	gene_id "CUFF.3832"; transcript_id "AT3G50210.3"; exon_number "10"; FPKM "0.0000000000"; frac "0.000000"; conf_lo "0.000000"; conf_hi "0.093591"; cov "0.000000";
Chr3	Cufflinks	exon	18615995	18616110	1	-	.	gene_id "CUFF.3832"; transcript_id "AT3G50210.3"; exon_number "11"; FPKM "0.0000000000"; frac "0.000000"; conf_lo "0.000000"; conf_hi "0.093591"; cov "0.000000";
Chr3	Cufflinks	exon	18616196	18616275	1	-	.	gene_id "CUFF.3832"; transcript_id "AT3G50210.3"; exon_number "12"; FPKM "0.0000000000"; frac "0.000000"; conf_lo "0.000000"; conf_hi "0.093591"; cov "0.000000";
Chr3	Cufflinks	exon	18616370	18616435	1	-	.	gene_id "CUFF.3832"; transcript_id "AT3G50210.3"; exon_number "13"; FPKM "0.0000000000"; frac "0.000000"; conf_lo "0.000000"; conf_hi "0.093591"; cov "0.000000";
Chr3	Cufflinks	transcript	18614170	18616452	1000	-	.	gene_id "CUFF.3832"; transcript_id "AT3G50210.1"; FPKM "13.5410532684"; frac "1.000000"; conf_lo "11.910237"; conf_hi "15.171869"; cov "80.012954"; full_read_support "yes";
Chr3	Cufflinks	exon	18614170	18614478	1000	-	.	gene_id "CUFF.3832"; transcript_id "AT3G50210.1"; exon_number "1"; FPKM "13.5410532684"; frac "1.000000"; conf_lo "11.910237"; conf_hi "15.171869"; cov "80.012954";
Chr3	Cufflinks	exon	18614554	18614643	1000	-	.	gene_id "CUFF.3832"; transcript_id "AT3G50210.1"; exon_number "2"; FPKM "13.5410532684"; frac "1.000000"; conf_lo "11.910237"; conf_hi "15.171869"; cov "80.012954";
Chr3	Cufflinks	exon	18614717	18614797	1000	-	.	gene_id "CUFF.3832"; transcript_id "AT3G50210.1"; exon_number "3"; FPKM "13.5410532684"; frac "1.000000"; conf_lo "11.910237"; conf_hi "15.171869"; cov "80.012954";
Chr3	Cufflinks	exon	18614886	18614932	1000	-	.	gene_id "CUFF.3832"; transcript_id "AT3G50210.1"; exon_number "4"; FPKM "13.5410532684"; frac "1.000000"; conf_lo "11.910237"; conf_hi "15.171869"; cov "80.012954";
Chr3	Cufflinks	exon	18615011	18615030	1000	-	.	gene_id "CUFF.3832"; transcript_id "AT3G50210.1"; exon_number "5"; FPKM "13.5410532684"; frac "1.000000"; conf_lo "11.910237"; conf_hi "15.171869"; cov "80.012954";
Chr3	Cufflinks	exon	18615121	18615280	1000	-	.	gene_id "CUFF.3832"; transcript_id "AT3G50210.1"; exon_number "6"; FPKM "13.5410532684"; frac "1.000000"; conf_lo "11.910237"; conf_hi "15.171869"; cov "80.012954";
Chr3	Cufflinks	exon	18615366	18615424	1000	-	.	gene_id "CUFF.3832"; transcript_id "AT3G50210.1"; exon_number "7"; FPKM "13.5410532684"; frac "1.000000"; conf_lo "11.910237"; conf_hi "15.171869"; cov "80.012954";
Chr3	Cufflinks	exon	18615509	18615576	1000	-	.	gene_id "CUFF.3832"; transcript_id "AT3G50210.1"; exon_number "8"; FPKM "13.5410532684"; frac "1.000000"; conf_lo "11.910237"; conf_hi "15.171869"; cov "80.012954";
Chr3	Cufflinks	exon	18615655	18615718	1000	-	.	gene_id "CUFF.3832"; transcript_id "AT3G50210.1"; exon_number "9"; FPKM "13.5410532684"; frac "1.000000"; conf_lo "11.910237"; conf_hi "15.171869"; cov "80.012954";
Chr3	Cufflinks	exon	18615787	18615905	1000	-	.	gene_id "CUFF.3832"; transcript_id "AT3G50210.1"; exon_number "10"; FPKM "13.5410532684"; frac "1.000000"; conf_lo "11.910237"; conf_hi "15.171869"; cov "80.012954";
Chr3	Cufflinks	exon	18615995	18616110	1000	-	.	gene_id "CUFF.3832"; transcript_id "AT3G50210.1"; exon_number "11"; FPKM "13.5410532684"; frac "1.000000"; conf_lo "11.910237"; conf_hi "15.171869"; cov "80.012954";
Chr3	Cufflinks	exon	18616196	18616452	1000	-	.	gene_id "CUFF.3832"; transcript_id "AT3G50210.1"; exon_number "12"; FPKM "13.5410532684"; frac "1.000000"; conf_lo "11.910237"; conf_hi "15.171869"; cov "80.012954";
Chr3	Cufflinks	transcript	18614171	18616393	1	-	.	gene_id "CUFF.3832"; transcript_id "AT3G50210.2"; FPKM "0.0000000000"; frac "0.000000"; conf_lo "0.000000"; conf_hi "0.089701"; cov "0.000000"; full_read_support "no";
Chr3	Cufflinks	exon	18614171	18614478	1	-	.	gene_id "CUFF.3832"; transcript_id "AT3G50210.2"; exon_number "1"; FPKM "0.0000000000"; frac "0.000000"; conf_lo "0.000000"; conf_hi "0.089701"; cov "0.000000";
Chr3	Cufflinks	exon	18614554	18614643	1	-	.	gene_id "CUFF.3832"; transcript_id "AT3G50210.2"; exon_number "2"; FPKM "0.0000000000"; frac "0.000000"; conf_lo "0.000000"; conf_hi "0.089701"; cov "0.000000";
Chr3	Cufflinks	exon	18614717	18614797	1	-	.	gene_id "CUFF.3832"; transcript_id "AT3G50210.2"; exon_number "3"; FPKM "0.0000000000"; frac "0.000000"; conf_lo "0.000000"; conf_hi "0.089701"; cov "0.000000";
Chr3	Cufflinks	exon	18614886	18614932	1	-	.	gene_id "CUFF.3832"; transcript_id "AT3G50210.2"; exon_number "4"; FPKM "0.0000000000"; frac "0.000000"; conf_lo "0.000000"; conf_hi "0.089701"; cov "0.000000";
Chr3	Cufflinks	exon	18615011	18615030	1	-	.	gene_id "CUFF.3832"; transcript_id "AT3G50210.2"; exon_number "5"; FPKM "0.0000000000"; frac "0.000000"; conf_lo "0.000000"; conf_hi "0.089701"; cov "0.000000";
Chr3	Cufflinks	exon	18615121	18615280	1	-	.	gene_id "CUFF.3832"; transcript_id "AT3G50210.2"; exon_number "6"; FPKM "0.0000000000"; frac "0.000000"; conf_lo "0.000000"; conf_hi "0.089701"; cov "0.000000";
Chr3	Cufflinks	exon	18615366	18615424	1	-	.	gene_id "CUFF.3832"; transcript_id "AT3G50210.2"; exon_number "7"; FPKM "0.0000000000"; frac "0.000000"; conf_lo "0.000000"; conf_hi "0.089701"; cov "0.000000";
Chr3	Cufflinks	exon	18615509	18615576	1	-	.	gene_id "CUFF.3832"; transcript_id "AT3G50210.2"; exon_number "8"; FPKM "0.0000000000"; frac "0.000000"; conf_lo "0.000000"; conf_hi "0.089701"; cov "0.000000";
Chr3	Cufflinks	exon	18615655	18615718	1	-	.	gene_id "CUFF.3832"; transcript_id "AT3G50210.2"; exon_number "9"; FPKM "0.0000000000"; frac "0.000000"; conf_lo "0.000000"; conf_hi "0.089701"; cov "0.000000";
Chr3	Cufflinks	exon	18615787	18615901	1	-	.	gene_id "CUFF.3832"; transcript_id "AT3G50210.2"; exon_number "10"; FPKM "0.0000000000"; frac "0.000000"; conf_lo "0.000000"; conf_hi "0.089701"; cov "0.000000";
Chr3	Cufflinks	exon	18615995	18616110	1	-	.	gene_id "CUFF.3832"; transcript_id "AT3G50210.2"; exon_number "11"; FPKM "0.0000000000"; frac "0.000000"; conf_lo "0.000000"; conf_hi "0.089701"; cov "0.000000";
Chr3	Cufflinks	exon	18616196	18616393	1	-	.	gene_id "CUFF.3832"; transcript_id "AT3G50210.2"; exon_number "12"; FPKM "0.0000000000"; frac "0.000000"; conf_lo "0.000000"; conf_hi "0.089701"; cov "0.000000";
Chr3	Cufflinks	transcript	18617424	18618729	1000	-	.	gene_id "AT3G50220"; transcript_id "AT3G50220.1"; FPKM "1.0957970005"; frac "1.000000"; conf_lo "0.645426"; conf_hi "1.546168"; cov "6.469637"; full_read_support "yes";
Chr3	Cufflinks	exon	18617424	18618729	1000	-	.	gene_id "AT3G50220"; transcript_id "AT3G50220.1"; exon_number "1"; FPKM "1.0957970005"; frac "1.000000"; conf_lo "0.645426"; conf_hi "1.546168"; cov "6.469637";
Chr3	Cufflinks	transcript	18620599	18623200	1000	+	.	gene_id "AT3G50230"; transcript_id "AT3G50230.1"; FPKM "0.4822772705"; frac "1.000000"; conf_lo "0.248338"; conf_hi "0.716216"; cov "2.852538"; full_read_support "no";
Chr3	Cufflinks	exon	18620599	18622012	1000	+	.	gene_id "AT3G50230"; transcript_id "AT3G50230.1"; exon_number "1"; FPKM "0.4822772705"; frac "1.000000"; conf_lo "0.248338"; conf_hi "0.716216"; cov "2.852538";
Chr3	Cufflinks	exon	18622632	18623200	1000	+	.	gene_id "AT3G50230"; transcript_id "AT3G50230.1"; exon_number "2"; FPKM "0.4822772705"; frac "1.000000"; conf_lo "0.248338"; conf_hi "0.716216"; cov "2.852538";
Chr3	Cufflinks	transcript	18623262	18628888	1000	-	.	gene_id "CUFF.3833"; transcript_id "AT3G50240.1"; FPKM "1.4937767796"; frac "0.529598"; conf_lo "1.139118"; conf_hi "1.848435"; cov "8.827835"; full_read_support "yes";
Chr3	Cufflinks	exon	18623262	18623775	1000	-	.	gene_id "CUFF.3833"; transcript_id "AT3G50240.1"; exon_number "1"; FPKM "1.4937767796"; frac "0.529598"; conf_lo "1.139118"; conf_hi "1.848435"; cov "8.827835";
Chr3	Cufflinks	exon	18623871	18624042	1000	-	.	gene_id "CUFF.3833"; transcript_id "AT3G50240.1"; exon_number "2"; FPKM "1.4937767796"; frac "0.529598"; conf_lo "1.139118"; conf_hi "1.848435"; cov "8.827835";
Chr3	Cufflinks	exon	18624136	18624351	1000	-	.	gene_id "CUFF.3833"; transcript_id "AT3G50240.1"; exon_number "3"; FPKM "1.4937767796"; frac "0.529598"; conf_lo "1.139118"; conf_hi "1.848435"; cov "8.827835";
Chr3	Cufflinks	exon	18624454	18624543	1000	-	.	gene_id "CUFF.3833"; transcript_id "AT3G50240.1"; exon_number "4"; FPKM "1.4937767796"; frac "0.529598"; conf_lo "1.139118"; conf_hi "1.848435"; cov "8.827835";
Chr3	Cufflinks	exon	18624627	18624724	1000	-	.	gene_id "CUFF.3833"; transcript_id "AT3G50240.1"; exon_number "5"; FPKM "1.4937767796"; frac "0.529598"; conf_lo "1.139118"; conf_hi "1.848435"; cov "8.827835";
Chr3	Cufflinks	exon	18624797	18624828	1000	-	.	gene_id "CUFF.3833"; transcript_id "AT3G50240.1"; exon_number "6"; FPKM "1.4937767796"; frac "0.529598"; conf_lo "1.139118"; conf_hi "1.848435"; cov "8.827835";
Chr3	Cufflinks	exon	18624899	18624992	1000	-	.	gene_id "CUFF.3833"; transcript_id "AT3G50240.1"; exon_number "7"; FPKM "1.4937767796"; frac "0.529598"; conf_lo "1.139118"; conf_hi "1.848435"; cov "8.827835";
Chr3	Cufflinks	exon	18625081	18625152	1000	-	.	gene_id "CUFF.3833"; transcript_id "AT3G50240.1"; exon_number "8"; FPKM "1.4937767796"; frac "0.529598"; conf_lo "1.139118"; conf_hi "1.848435"; cov "8.827835";
Chr3	Cufflinks	exon	18625249	18625329	1000	-	.	gene_id "CUFF.3833"; transcript_id "AT3G50240.1"; exon_number "9"; FPKM "1.4937767796"; frac "0.529598"; conf_lo "1.139118"; conf_hi "1.848435"; cov "8.827835";
Chr3	Cufflinks	exon	18625424	18625654	1000	-	.	gene_id "CUFF.3833"; transcript_id "AT3G50240.1"; exon_number "10"; FPKM "1.4937767796"; frac "0.529598"; conf_lo "1.139118"; conf_hi "1.848435"; cov "8.827835";
Chr3	Cufflinks	exon	18625733	18625828	1000	-	.	gene_id "CUFF.3833"; transcript_id "AT3G50240.1"; exon_number "11"; FPKM "1.4937767796"; frac "0.529598"; conf_lo "1.139118"; conf_hi "1.848435"; cov "8.827835";
Chr3	Cufflinks	exon	18625914	18626023	1000	-	.	gene_id "CUFF.3833"; transcript_id "AT3G50240.1"; exon_number "12"; FPKM "1.4937767796"; frac "0.529598"; conf_lo "1.139118"; conf_hi "1.848435"; cov "8.827835";
Chr3	Cufflinks	exon	18626113	18626203	1000	-	.	gene_id "CUFF.3833"; transcript_id "AT3G50240.1"; exon_number "13"; FPKM "1.4937767796"; frac "0.529598"; conf_lo "1.139118"; conf_hi "1.848435"; cov "8.827835";
Chr3	Cufflinks	exon	18626289	18626402	1000	-	.	gene_id "CUFF.3833"; transcript_id "AT3G50240.1"; exon_number "14"; FPKM "1.4937767796"; frac "0.529598"; conf_lo "1.139118"; conf_hi "1.848435"; cov "8.827835";
Chr3	Cufflinks	exon	18626480	18626587	1000	-	.	gene_id "CUFF.3833"; transcript_id "AT3G50240.1"; exon_number "15"; FPKM "1.4937767796"; frac "0.529598"; conf_lo "1.139118"; conf_hi "1.848435"; cov "8.827835";
Chr3	Cufflinks	exon	18626763	18626854	1000	-	.	gene_id "CUFF.3833"; transcript_id "AT3G50240.1"; exon_number "16"; FPKM "1.4937767796"; frac "0.529598"; conf_lo "1.139118"; conf_hi "1.848435"; cov "8.827835";
Chr3	Cufflinks	exon	18626946	18626982	1000	-	.	gene_id "CUFF.3833"; transcript_id "AT3G50240.1"; exon_number "17"; FPKM "1.4937767796"; frac "0.529598"; conf_lo "1.139118"; conf_hi "1.848435"; cov "8.827835";
Chr3	Cufflinks	exon	18627151	18627275	1000	-	.	gene_id "CUFF.3833"; transcript_id "AT3G50240.1"; exon_number "18"; FPKM "1.4937767796"; frac "0.529598"; conf_lo "1.139118"; conf_hi "1.848435"; cov "8.827835";
Chr3	Cufflinks	exon	18627352	18627539	1000	-	.	gene_id "CUFF.3833"; transcript_id "AT3G50240.1"; exon_number "19"; FPKM "1.4937767796"; frac "0.529598"; conf_lo "1.139118"; conf_hi "1.848435"; cov "8.827835";
Chr3	Cufflinks	exon	18627647	18627894	1000	-	.	gene_id "CUFF.3833"; transcript_id "AT3G50240.1"; exon_number "20"; FPKM "1.4937767796"; frac "0.529598"; conf_lo "1.139118"; conf_hi "1.848435"; cov "8.827835";
Chr3	Cufflinks	exon	18627963	18628112	1000	-	.	gene_id "CUFF.3833"; transcript_id "AT3G50240.1"; exon_number "21"; FPKM "1.4937767796"; frac "0.529598"; conf_lo "1.139118"; conf_hi "1.848435"; cov "8.827835";
Chr3	Cufflinks	exon	18628181	18628327	1000	-	.	gene_id "CUFF.3833"; transcript_id "AT3G50240.1"; exon_number "22"; FPKM "1.4937767796"; frac "0.529598"; conf_lo "1.139118"; conf_hi "1.848435"; cov "8.827835";
Chr3	Cufflinks	exon	18628617	18628888	1000	-	.	gene_id "CUFF.3833"; transcript_id "AT3G50240.1"; exon_number "23"; FPKM "1.4937767796"; frac "0.529598"; conf_lo "1.139118"; conf_hi "1.848435"; cov "8.827835";
Chr3	Cufflinks	transcript	18623382	18628902	307	-	.	gene_id "CUFF.3833"; transcript_id "CUFF.3833.2"; FPKM "0.4587889922"; frac "0.165008"; conf_lo "0.236637"; conf_hi "0.680941"; cov "2.711325"; full_read_support "no";
Chr3	Cufflinks	exon	18623382	18624042	307	-	.	gene_id "CUFF.3833"; transcript_id "CUFF.3833.2"; exon_number "1"; FPKM "0.4587889922"; frac "0.165008"; conf_lo "0.236637"; conf_hi "0.680941"; cov "2.711325";
Chr3	Cufflinks	exon	18624136	18624353	307	-	.	gene_id "CUFF.3833"; transcript_id "CUFF.3833.2"; exon_number "2"; FPKM "0.4587889922"; frac "0.165008"; conf_lo "0.236637"; conf_hi "0.680941"; cov "2.711325";
Chr3	Cufflinks	exon	18624454	18624543	307	-	.	gene_id "CUFF.3833"; transcript_id "CUFF.3833.2"; exon_number "3"; FPKM "0.4587889922"; frac "0.165008"; conf_lo "0.236637"; conf_hi "0.680941"; cov "2.711325";
Chr3	Cufflinks	exon	18624627	18624724	307	-	.	gene_id "CUFF.3833"; transcript_id "CUFF.3833.2"; exon_number "4"; FPKM "0.4587889922"; frac "0.165008"; conf_lo "0.236637"; conf_hi "0.680941"; cov "2.711325";
Chr3	Cufflinks	exon	18624797	18624828	307	-	.	gene_id "CUFF.3833"; transcript_id "CUFF.3833.2"; exon_number "5"; FPKM "0.4587889922"; frac "0.165008"; conf_lo "0.236637"; conf_hi "0.680941"; cov "2.711325";
Chr3	Cufflinks	exon	18624899	18624992	307	-	.	gene_id "CUFF.3833"; transcript_id "CUFF.3833.2"; exon_number "6"; FPKM "0.4587889922"; frac "0.165008"; conf_lo "0.236637"; conf_hi "0.680941"; cov "2.711325";
Chr3	Cufflinks	exon	18625081	18625152	307	-	.	gene_id "CUFF.3833"; transcript_id "CUFF.3833.2"; exon_number "7"; FPKM "0.4587889922"; frac "0.165008"; conf_lo "0.236637"; conf_hi "0.680941"; cov "2.711325";
Chr3	Cufflinks	exon	18625249	18625336	307	-	.	gene_id "CUFF.3833"; transcript_id "CUFF.3833.2"; exon_number "8"; FPKM "0.4587889922"; frac "0.165008"; conf_lo "0.236637"; conf_hi "0.680941"; cov "2.711325";
Chr3	Cufflinks	exon	18625431	18625654	307	-	.	gene_id "CUFF.3833"; transcript_id "CUFF.3833.2"; exon_number "9"; FPKM "0.4587889922"; frac "0.165008"; conf_lo "0.236637"; conf_hi "0.680941"; cov "2.711325";
Chr3	Cufflinks	exon	18625733	18625828	307	-	.	gene_id "CUFF.3833"; transcript_id "CUFF.3833.2"; exon_number "10"; FPKM "0.4587889922"; frac "0.165008"; conf_lo "0.236637"; conf_hi "0.680941"; cov "2.711325";
Chr3	Cufflinks	exon	18625914	18626008	307	-	.	gene_id "CUFF.3833"; transcript_id "CUFF.3833.2"; exon_number "11"; FPKM "0.4587889922"; frac "0.165008"; conf_lo "0.236637"; conf_hi "0.680941"; cov "2.711325";
Chr3	Cufflinks	exon	18626113	18626205	307	-	.	gene_id "CUFF.3833"; transcript_id "CUFF.3833.2"; exon_number "12"; FPKM "0.4587889922"; frac "0.165008"; conf_lo "0.236637"; conf_hi "0.680941"; cov "2.711325";
Chr3	Cufflinks	exon	18626289	18626402	307	-	.	gene_id "CUFF.3833"; transcript_id "CUFF.3833.2"; exon_number "13"; FPKM "0.4587889922"; frac "0.165008"; conf_lo "0.236637"; conf_hi "0.680941"; cov "2.711325";
Chr3	Cufflinks	exon	18626480	18626587	307	-	.	gene_id "CUFF.3833"; transcript_id "CUFF.3833.2"; exon_number "14"; FPKM "0.4587889922"; frac "0.165008"; conf_lo "0.236637"; conf_hi "0.680941"; cov "2.711325";
Chr3	Cufflinks	exon	18626763	18626854	307	-	.	gene_id "CUFF.3833"; transcript_id "CUFF.3833.2"; exon_number "15"; FPKM "0.4587889922"; frac "0.165008"; conf_lo "0.236637"; conf_hi "0.680941"; cov "2.711325";
Chr3	Cufflinks	exon	18626946	18626982	307	-	.	gene_id "CUFF.3833"; transcript_id "CUFF.3833.2"; exon_number "16"; FPKM "0.4587889922"; frac "0.165008"; conf_lo "0.236637"; conf_hi "0.680941"; cov "2.711325";
Chr3	Cufflinks	exon	18627151	18627275	307	-	.	gene_id "CUFF.3833"; transcript_id "CUFF.3833.2"; exon_number "17"; FPKM "0.4587889922"; frac "0.165008"; conf_lo "0.236637"; conf_hi "0.680941"; cov "2.711325";
Chr3	Cufflinks	exon	18627352	18627539	307	-	.	gene_id "CUFF.3833"; transcript_id "CUFF.3833.2"; exon_number "18"; FPKM "0.4587889922"; frac "0.165008"; conf_lo "0.236637"; conf_hi "0.680941"; cov "2.711325";
Chr3	Cufflinks	exon	18627647	18627894	307	-	.	gene_id "CUFF.3833"; transcript_id "CUFF.3833.2"; exon_number "19"; FPKM "0.4587889922"; frac "0.165008"; conf_lo "0.236637"; conf_hi "0.680941"; cov "2.711325";
Chr3	Cufflinks	exon	18627963	18628327	307	-	.	gene_id "CUFF.3833"; transcript_id "CUFF.3833.2"; exon_number "20"; FPKM "0.4587889922"; frac "0.165008"; conf_lo "0.236637"; conf_hi "0.680941"; cov "2.711325";
Chr3	Cufflinks	exon	18628617	18628902	307	-	.	gene_id "CUFF.3833"; transcript_id "CUFF.3833.2"; exon_number "21"; FPKM "0.4587889922"; frac "0.165008"; conf_lo "0.236637"; conf_hi "0.680941"; cov "2.711325";
Chr3	Cufflinks	transcript	18623382	18628902	320	-	.	gene_id "CUFF.3833"; transcript_id "CUFF.3833.3"; FPKM "0.4790655865"; frac "0.171927"; conf_lo "0.260929"; conf_hi "0.697202"; cov "2.831154"; full_read_support "no";
Chr3	Cufflinks	exon	18623382	18623775	320	-	.	gene_id "CUFF.3833"; transcript_id "CUFF.3833.3"; exon_number "1"; FPKM "0.4790655865"; frac "0.171927"; conf_lo "0.260929"; conf_hi "0.697202"; cov "2.831154";
Chr3	Cufflinks	exon	18623871	18624042	320	-	.	gene_id "CUFF.3833"; transcript_id "CUFF.3833.3"; exon_number "2"; FPKM "0.4790655865"; frac "0.171927"; conf_lo "0.260929"; conf_hi "0.697202"; cov "2.831154";
Chr3	Cufflinks	exon	18624136	18624351	320	-	.	gene_id "CUFF.3833"; transcript_id "CUFF.3833.3"; exon_number "3"; FPKM "0.4790655865"; frac "0.171927"; conf_lo "0.260929"; conf_hi "0.697202"; cov "2.831154";
Chr3	Cufflinks	exon	18624454	18624543	320	-	.	gene_id "CUFF.3833"; transcript_id "CUFF.3833.3"; exon_number "4"; FPKM "0.4790655865"; frac "0.171927"; conf_lo "0.260929"; conf_hi "0.697202"; cov "2.831154";
Chr3	Cufflinks	exon	18624627	18624724	320	-	.	gene_id "CUFF.3833"; transcript_id "CUFF.3833.3"; exon_number "5"; FPKM "0.4790655865"; frac "0.171927"; conf_lo "0.260929"; conf_hi "0.697202"; cov "2.831154";
Chr3	Cufflinks	exon	18624797	18624828	320	-	.	gene_id "CUFF.3833"; transcript_id "CUFF.3833.3"; exon_number "6"; FPKM "0.4790655865"; frac "0.171927"; conf_lo "0.260929"; conf_hi "0.697202"; cov "2.831154";
Chr3	Cufflinks	exon	18624899	18624992	320	-	.	gene_id "CUFF.3833"; transcript_id "CUFF.3833.3"; exon_number "7"; FPKM "0.4790655865"; frac "0.171927"; conf_lo "0.260929"; conf_hi "0.697202"; cov "2.831154";
Chr3	Cufflinks	exon	18625081	18625152	320	-	.	gene_id "CUFF.3833"; transcript_id "CUFF.3833.3"; exon_number "8"; FPKM "0.4790655865"; frac "0.171927"; conf_lo "0.260929"; conf_hi "0.697202"; cov "2.831154";
Chr3	Cufflinks	exon	18625249	18625329	320	-	.	gene_id "CUFF.3833"; transcript_id "CUFF.3833.3"; exon_number "9"; FPKM "0.4790655865"; frac "0.171927"; conf_lo "0.260929"; conf_hi "0.697202"; cov "2.831154";
Chr3	Cufflinks	exon	18625424	18625654	320	-	.	gene_id "CUFF.3833"; transcript_id "CUFF.3833.3"; exon_number "10"; FPKM "0.4790655865"; frac "0.171927"; conf_lo "0.260929"; conf_hi "0.697202"; cov "2.831154";
Chr3	Cufflinks	exon	18625733	18625828	320	-	.	gene_id "CUFF.3833"; transcript_id "CUFF.3833.3"; exon_number "11"; FPKM "0.4790655865"; frac "0.171927"; conf_lo "0.260929"; conf_hi "0.697202"; cov "2.831154";
Chr3	Cufflinks	exon	18625914	18626023	320	-	.	gene_id "CUFF.3833"; transcript_id "CUFF.3833.3"; exon_number "12"; FPKM "0.4790655865"; frac "0.171927"; conf_lo "0.260929"; conf_hi "0.697202"; cov "2.831154";
Chr3	Cufflinks	exon	18626113	18626204	320	-	.	gene_id "CUFF.3833"; transcript_id "CUFF.3833.3"; exon_number "13"; FPKM "0.4790655865"; frac "0.171927"; conf_lo "0.260929"; conf_hi "0.697202"; cov "2.831154";
Chr3	Cufflinks	exon	18626290	18626587	320	-	.	gene_id "CUFF.3833"; transcript_id "CUFF.3833.3"; exon_number "14"; FPKM "0.4790655865"; frac "0.171927"; conf_lo "0.260929"; conf_hi "0.697202"; cov "2.831154";
Chr3	Cufflinks	exon	18626763	18626854	320	-	.	gene_id "CUFF.3833"; transcript_id "CUFF.3833.3"; exon_number "15"; FPKM "0.4790655865"; frac "0.171927"; conf_lo "0.260929"; conf_hi "0.697202"; cov "2.831154";
Chr3	Cufflinks	exon	18626946	18626982	320	-	.	gene_id "CUFF.3833"; transcript_id "CUFF.3833.3"; exon_number "16"; FPKM "0.4790655865"; frac "0.171927"; conf_lo "0.260929"; conf_hi "0.697202"; cov "2.831154";
Chr3	Cufflinks	exon	18627151	18627275	320	-	.	gene_id "CUFF.3833"; transcript_id "CUFF.3833.3"; exon_number "17"; FPKM "0.4790655865"; frac "0.171927"; conf_lo "0.260929"; conf_hi "0.697202"; cov "2.831154";
Chr3	Cufflinks	exon	18627352	18627539	320	-	.	gene_id "CUFF.3833"; transcript_id "CUFF.3833.3"; exon_number "18"; FPKM "0.4790655865"; frac "0.171927"; conf_lo "0.260929"; conf_hi "0.697202"; cov "2.831154";
Chr3	Cufflinks	exon	18627647	18627894	320	-	.	gene_id "CUFF.3833"; transcript_id "CUFF.3833.3"; exon_number "19"; FPKM "0.4790655865"; frac "0.171927"; conf_lo "0.260929"; conf_hi "0.697202"; cov "2.831154";
Chr3	Cufflinks	exon	18627963	18628327	320	-	.	gene_id "CUFF.3833"; transcript_id "CUFF.3833.3"; exon_number "20"; FPKM "0.4790655865"; frac "0.171927"; conf_lo "0.260929"; conf_hi "0.697202"; cov "2.831154";
Chr3	Cufflinks	exon	18628617	18628902	320	-	.	gene_id "CUFF.3833"; transcript_id "CUFF.3833.3"; exon_number "21"; FPKM "0.4790655865"; frac "0.171927"; conf_lo "0.260929"; conf_hi "0.697202"; cov "2.831154";
Chr3	Cufflinks	transcript	18623382	18628902	248	-	.	gene_id "CUFF.3833"; transcript_id "CUFF.3833.4"; FPKM "0.3710913052"; frac "0.133467"; conf_lo "0.174892"; conf_hi "0.567290"; cov "2.193054"; full_read_support "no";
Chr3	Cufflinks	exon	18623382	18623776	248	-	.	gene_id "CUFF.3833"; transcript_id "CUFF.3833.4"; exon_number "1"; FPKM "0.3710913052"; frac "0.133467"; conf_lo "0.174892"; conf_hi "0.567290"; cov "2.193054";
Chr3	Cufflinks	exon	18623872	18624042	248	-	.	gene_id "CUFF.3833"; transcript_id "CUFF.3833.4"; exon_number "2"; FPKM "0.3710913052"; frac "0.133467"; conf_lo "0.174892"; conf_hi "0.567290"; cov "2.193054";
Chr3	Cufflinks	exon	18624136	18624351	248	-	.	gene_id "CUFF.3833"; transcript_id "CUFF.3833.4"; exon_number "3"; FPKM "0.3710913052"; frac "0.133467"; conf_lo "0.174892"; conf_hi "0.567290"; cov "2.193054";
Chr3	Cufflinks	exon	18624454	18624543	248	-	.	gene_id "CUFF.3833"; transcript_id "CUFF.3833.4"; exon_number "4"; FPKM "0.3710913052"; frac "0.133467"; conf_lo "0.174892"; conf_hi "0.567290"; cov "2.193054";
Chr3	Cufflinks	exon	18624627	18624724	248	-	.	gene_id "CUFF.3833"; transcript_id "CUFF.3833.4"; exon_number "5"; FPKM "0.3710913052"; frac "0.133467"; conf_lo "0.174892"; conf_hi "0.567290"; cov "2.193054";
Chr3	Cufflinks	exon	18624797	18624828	248	-	.	gene_id "CUFF.3833"; transcript_id "CUFF.3833.4"; exon_number "6"; FPKM "0.3710913052"; frac "0.133467"; conf_lo "0.174892"; conf_hi "0.567290"; cov "2.193054";
Chr3	Cufflinks	exon	18624899	18625152	248	-	.	gene_id "CUFF.3833"; transcript_id "CUFF.3833.4"; exon_number "7"; FPKM "0.3710913052"; frac "0.133467"; conf_lo "0.174892"; conf_hi "0.567290"; cov "2.193054";
Chr3	Cufflinks	exon	18625249	18625329	248	-	.	gene_id "CUFF.3833"; transcript_id "CUFF.3833.4"; exon_number "8"; FPKM "0.3710913052"; frac "0.133467"; conf_lo "0.174892"; conf_hi "0.567290"; cov "2.193054";
Chr3	Cufflinks	exon	18625424	18625654	248	-	.	gene_id "CUFF.3833"; transcript_id "CUFF.3833.4"; exon_number "9"; FPKM "0.3710913052"; frac "0.133467"; conf_lo "0.174892"; conf_hi "0.567290"; cov "2.193054";
Chr3	Cufflinks	exon	18625733	18625828	248	-	.	gene_id "CUFF.3833"; transcript_id "CUFF.3833.4"; exon_number "10"; FPKM "0.3710913052"; frac "0.133467"; conf_lo "0.174892"; conf_hi "0.567290"; cov "2.193054";
Chr3	Cufflinks	exon	18625914	18626023	248	-	.	gene_id "CUFF.3833"; transcript_id "CUFF.3833.4"; exon_number "11"; FPKM "0.3710913052"; frac "0.133467"; conf_lo "0.174892"; conf_hi "0.567290"; cov "2.193054";
Chr3	Cufflinks	exon	18626113	18626199	248	-	.	gene_id "CUFF.3833"; transcript_id "CUFF.3833.4"; exon_number "12"; FPKM "0.3710913052"; frac "0.133467"; conf_lo "0.174892"; conf_hi "0.567290"; cov "2.193054";
Chr3	Cufflinks	exon	18626289	18626402	248	-	.	gene_id "CUFF.3833"; transcript_id "CUFF.3833.4"; exon_number "13"; FPKM "0.3710913052"; frac "0.133467"; conf_lo "0.174892"; conf_hi "0.567290"; cov "2.193054";
Chr3	Cufflinks	exon	18626480	18626587	248	-	.	gene_id "CUFF.3833"; transcript_id "CUFF.3833.4"; exon_number "14"; FPKM "0.3710913052"; frac "0.133467"; conf_lo "0.174892"; conf_hi "0.567290"; cov "2.193054";
Chr3	Cufflinks	exon	18626763	18626854	248	-	.	gene_id "CUFF.3833"; transcript_id "CUFF.3833.4"; exon_number "15"; FPKM "0.3710913052"; frac "0.133467"; conf_lo "0.174892"; conf_hi "0.567290"; cov "2.193054";
Chr3	Cufflinks	exon	18626946	18626982	248	-	.	gene_id "CUFF.3833"; transcript_id "CUFF.3833.4"; exon_number "16"; FPKM "0.3710913052"; frac "0.133467"; conf_lo "0.174892"; conf_hi "0.567290"; cov "2.193054";
Chr3	Cufflinks	exon	18627151	18627275	248	-	.	gene_id "CUFF.3833"; transcript_id "CUFF.3833.4"; exon_number "17"; FPKM "0.3710913052"; frac "0.133467"; conf_lo "0.174892"; conf_hi "0.567290"; cov "2.193054";
Chr3	Cufflinks	exon	18627352	18627539	248	-	.	gene_id "CUFF.3833"; transcript_id "CUFF.3833.4"; exon_number "18"; FPKM "0.3710913052"; frac "0.133467"; conf_lo "0.174892"; conf_hi "0.567290"; cov "2.193054";
Chr3	Cufflinks	exon	18627647	18627894	248	-	.	gene_id "CUFF.3833"; transcript_id "CUFF.3833.4"; exon_number "19"; FPKM "0.3710913052"; frac "0.133467"; conf_lo "0.174892"; conf_hi "0.567290"; cov "2.193054";
Chr3	Cufflinks	exon	18627963	18628327	248	-	.	gene_id "CUFF.3833"; transcript_id "CUFF.3833.4"; exon_number "20"; FPKM "0.3710913052"; frac "0.133467"; conf_lo "0.174892"; conf_hi "0.567290"; cov "2.193054";
Chr3	Cufflinks	exon	18628617	18628902	248	-	.	gene_id "CUFF.3833"; transcript_id "CUFF.3833.4"; exon_number "21"; FPKM "0.3710913052"; frac "0.133467"; conf_lo "0.174892"; conf_hi "0.567290"; cov "2.193054";
Chr3	Cufflinks	transcript	18630032	18630478	1	-	.	gene_id "AT3G50250"; transcript_id "AT3G50250.1"; FPKM "0.0000000000"; frac "0.000000"; conf_lo "0.000000"; conf_hi "0.000000"; cov "0.000000"; full_read_support "no";
Chr3	Cufflinks	exon	18630032	18630478	1	-	.	gene_id "AT3G50250"; transcript_id "AT3G50250.1"; exon_number "1"; FPKM "0.0000000000"; frac "0.000000"; conf_lo "0.000000"; conf_hi "0.000000"; cov "0.000000";
Chr3	Cufflinks	transcript	18634576	18635398	1000	+	.	gene_id "AT3G50260"; transcript_id "AT3G50260.1"; FPKM "3.7159232668"; frac "1.000000"; conf_lo "2.618271"; conf_hi "4.813576"; cov "21.969113"; full_read_support "yes";
Chr3	Cufflinks	exon	18634576	18635398	1000	+	.	gene_id "AT3G50260"; transcript_id "AT3G50260.1"; exon_number "1"; FPKM "3.7159232668"; frac "1.000000"; conf_lo "2.618271"; conf_hi "4.813576"; cov "21.969113";
Chr3	Cufflinks	transcript	18635920	18637341	1000	+	.	gene_id "AT3G50270"; transcript_id "AT3G50270.1"; FPKM "6.8213122047"; frac "1.000000"; conf_lo "5.712009"; conf_hi "7.930615"; cov "40.270392"; full_read_support "yes";
Chr3	Cufflinks	exon	18635920	18637341	1000	+	.	gene_id "AT3G50270"; transcript_id "AT3G50270.1"; exon_number "1"; FPKM "6.8213122047"; frac "1.000000"; conf_lo "5.712009"; conf_hi "7.930615"; cov "40.270392";
Chr3	Cufflinks	transcript	18637854	18639185	1000	+	.	gene_id "AT3G50280"; transcript_id "AT3G50280.1"; FPKM "0.8922804885"; frac "1.000000"; conf_lo "0.482037"; conf_hi "1.302524"; cov "5.267919"; full_read_support "yes";
Chr3	Cufflinks	exon	18637854	18639185	1000	+	.	gene_id "AT3G50280"; transcript_id "AT3G50280.1"; exon_number "1"; FPKM "0.8922804885"; frac "1.000000"; conf_lo "0.482037"; conf_hi "1.302524"; cov "5.267919";
Chr3	Cufflinks	transcript	18640172	18640993	1	+	.	gene_id "AT3G50290"; transcript_id "AT3G50290.1"; FPKM "0.0000000000"; frac "0.000000"; conf_lo "0.000000"; conf_hi "0.000000"; cov "0.000000"; full_read_support "no";
Chr3	Cufflinks	exon	18640172	18640993	1	+	.	gene_id "AT3G50290"; transcript_id "AT3G50290.1"; exon_number "1"; FPKM "0.0000000000"; frac "0.000000"; conf_lo "0.000000"; conf_hi "0.000000"; cov "0.000000";
Chr3	Cufflinks	transcript	18641798	18642664	1	+	.	gene_id "AT3G50295"; transcript_id "AT3G50295.1"; FPKM "0.0000000000"; frac "0.000000"; conf_lo "0.000000"; conf_hi "0.000000"; cov "0.000000"; full_read_support "no";
Chr3	Cufflinks	exon	18641798	18642664	1	+	.	gene_id "AT3G50295"; transcript_id "AT3G50295.1"; exon_number "1"; FPKM "0.0000000000"; frac "0.000000"; conf_lo "0.000000"; conf_hi "0.000000"; cov "0.000000";
Chr3	Cufflinks	transcript	18643955	18645406	1000	+	.	gene_id "AT3G50300"; transcript_id "AT3G50300.1"; FPKM "2.0984354323"; frac "1.000000"; conf_lo "1.499134"; conf_hi "2.697736"; cov "12.397620"; full_read_support "yes";
Chr3	Cufflinks	exon	18643955	18645406	1000	+	.	gene_id "AT3G50300"; transcript_id "AT3G50300.1"; exon_number "1"; FPKM "2.0984354323"; frac "1.000000"; conf_lo "1.499134"; conf_hi "2.697736"; cov "12.397620";
Chr3	Cufflinks	transcript	18645924	18646505	1	+	.	gene_id "AT3G50301"; transcript_id "AT3G50301.1"; FPKM "0.0000000000"; frac "0.000000"; conf_lo "0.000000"; conf_hi "0.000000"; cov "0.000000"; full_read_support "no";
Chr3	Cufflinks	exon	18645924	18646505	1	+	.	gene_id "AT3G50301"; transcript_id "AT3G50301.1"; exon_number "1"; FPKM "0.0000000000"; frac "0.000000"; conf_lo "0.000000"; conf_hi "0.000000"; cov "0.000000";
Chr3	Cufflinks	transcript	17246344	17248713	1000	-	.	gene_id "CUFF.3834"; transcript_id "AT3G46830.1"; FPKM "29.6354311436"; frac "0.753201"; conf_lo "26.918811"; conf_hi "32.352051"; cov "174.998013"; full_read_support "yes";
Chr3	Cufflinks	exon	17246344	17247187	1000	-	.	gene_id "CUFF.3834"; transcript_id "AT3G46830.1"; exon_number "1"; FPKM "29.6354311436"; frac "0.753201"; conf_lo "26.918811"; conf_hi "32.352051"; cov "174.998013";
Chr3	Cufflinks	exon	17248198	17248395	1000	-	.	gene_id "CUFF.3834"; transcript_id "AT3G46830.1"; exon_number "2"; FPKM "29.6354311436"; frac "0.753201"; conf_lo "26.918811"; conf_hi "32.352051"; cov "174.998013";
Chr3	Cufflinks	exon	17248518	17248713	1000	-	.	gene_id "CUFF.3834"; transcript_id "AT3G46830.1"; exon_number "3"; FPKM "29.6354311436"; frac "0.753201"; conf_lo "26.918811"; conf_hi "32.352051"; cov "174.998013";
Chr3	Cufflinks	transcript	17498279	17500980	1	+	.	gene_id "CUFF.3835"; transcript_id "AT3G47490.3"; FPKM "0.0000000000"; frac "0.000000"; conf_lo "0.000000"; conf_hi "0.115685"; cov "0.000000"; full_read_support "no";
Chr3	Cufflinks	exon	17498279	17498834	1	+	.	gene_id "CUFF.3835"; transcript_id "AT3G47490.3"; exon_number "1"; FPKM "0.0000000000"; frac "0.000000"; conf_lo "0.000000"; conf_hi "0.115685"; cov "0.000000";
Chr3	Cufflinks	exon	17499590	17499649	1	+	.	gene_id "CUFF.3835"; transcript_id "AT3G47490.3"; exon_number "2"; FPKM "0.0000000000"; frac "0.000000"; conf_lo "0.000000"; conf_hi "0.115685"; cov "0.000000";
Chr3	Cufflinks	exon	17500099	17500137	1	+	.	gene_id "CUFF.3835"; transcript_id "AT3G47490.3"; exon_number "3"; FPKM "0.0000000000"; frac "0.000000"; conf_lo "0.000000"; conf_hi "0.115685"; cov "0.000000";
Chr3	Cufflinks	exon	17500484	17500568	1	+	.	gene_id "CUFF.3835"; transcript_id "AT3G47490.3"; exon_number "4"; FPKM "0.0000000000"; frac "0.000000"; conf_lo "0.000000"; conf_hi "0.115685"; cov "0.000000";
Chr3	Cufflinks	exon	17500649	17500980	1	+	.	gene_id "CUFF.3835"; transcript_id "AT3G47490.3"; exon_number "5"; FPKM "0.0000000000"; frac "0.000000"; conf_lo "0.000000"; conf_hi "0.115685"; cov "0.000000";
Chr3	Cufflinks	transcript	17498337	17499301	1	+	.	gene_id "CUFF.3835"; transcript_id "AT3G47490.2"; FPKM "0.0000000000"; frac "0.000000"; conf_lo "0.000000"; conf_hi "0.131763"; cov "0.000000"; full_read_support "yes";
Chr3	Cufflinks	exon	17498337	17499301	1	+	.	gene_id "CUFF.3835"; transcript_id "AT3G47490.2"; exon_number "1"; FPKM "0.0000000000"; frac "0.000000"; conf_lo "0.000000"; conf_hi "0.131763"; cov "0.000000";
Chr3	Cufflinks	transcript	17498337	17500916	1000	+	.	gene_id "CUFF.3835"; transcript_id "AT3G47490.1"; FPKM "14.5736098328"; frac "0.246799"; conf_lo "12.403399"; conf_hi "16.743821"; cov "86.057556"; full_read_support "yes";
Chr3	Cufflinks	exon	17498337	17498834	1000	+	.	gene_id "CUFF.3835"; transcript_id "AT3G47490.1"; exon_number "1"; FPKM "14.5736098328"; frac "0.246799"; conf_lo "12.403399"; conf_hi "16.743821"; cov "86.057556";
Chr3	Cufflinks	exon	17500099	17500137	1000	+	.	gene_id "CUFF.3835"; transcript_id "AT3G47490.1"; exon_number "2"; FPKM "14.5736098328"; frac "0.246799"; conf_lo "12.403399"; conf_hi "16.743821"; cov "86.057556";
Chr3	Cufflinks	exon	17500484	17500568	1000	+	.	gene_id "CUFF.3835"; transcript_id "AT3G47490.1"; exon_number "3"; FPKM "14.5736098328"; frac "0.246799"; conf_lo "12.403399"; conf_hi "16.743821"; cov "86.057556";
Chr3	Cufflinks	exon	17500649	17500916	1000	+	.	gene_id "CUFF.3835"; transcript_id "AT3G47490.1"; exon_number "4"; FPKM "14.5736098328"; frac "0.246799"; conf_lo "12.403399"; conf_hi "16.743821"; cov "86.057556";
Chr3	Cufflinks	transcript	17251011	17254113	1	+	.	gene_id "CUFF.3836"; transcript_id "AT3G46840.1"; FPKM "0.0000000000"; frac "0.000000"; conf_lo "0.000000"; conf_hi "0.045756"; cov "0.000000"; full_read_support "no";
Chr3	Cufflinks	exon	17251011	17251109	1	+	.	gene_id "CUFF.3836"; transcript_id "AT3G46840.1"; exon_number "1"; FPKM "0.0000000000"; frac "0.000000"; conf_lo "0.000000"; conf_hi "0.045756"; cov "0.000000";
Chr3	Cufflinks	exon	17251213	17251307	1	+	.	gene_id "CUFF.3836"; transcript_id "AT3G46840.1"; exon_number "2"; FPKM "0.0000000000"; frac "0.000000"; conf_lo "0.000000"; conf_hi "0.045756"; cov "0.000000";
Chr3	Cufflinks	exon	17251413	17251504	1	+	.	gene_id "CUFF.3836"; transcript_id "AT3G46840.1"; exon_number "3"; FPKM "0.0000000000"; frac "0.000000"; conf_lo "0.000000"; conf_hi "0.045756"; cov "0.000000";
Chr3	Cufflinks	exon	17251637	17251889	1	+	.	gene_id "CUFF.3836"; transcript_id "AT3G46840.1"; exon_number "4"; FPKM "0.0000000000"; frac "0.000000"; conf_lo "0.000000"; conf_hi "0.045756"; cov "0.000000";
Chr3	Cufflinks	exon	17251986	17252493	1	+	.	gene_id "CUFF.3836"; transcript_id "AT3G46840.1"; exon_number "5"; FPKM "0.0000000000"; frac "0.000000"; conf_lo "0.000000"; conf_hi "0.045756"; cov "0.000000";
Chr3	Cufflinks	exon	17252595	17252689	1	+	.	gene_id "CUFF.3836"; transcript_id "AT3G46840.1"; exon_number "6"; FPKM "0.0000000000"; frac "0.000000"; conf_lo "0.000000"; conf_hi "0.045756"; cov "0.000000";
Chr3	Cufflinks	exon	17252771	17252986	1	+	.	gene_id "CUFF.3836"; transcript_id "AT3G46840.1"; exon_number "7"; FPKM "0.0000000000"; frac "0.000000"; conf_lo "0.000000"; conf_hi "0.045756"; cov "0.000000";
Chr3	Cufflinks	exon	17253067	17253178	1	+	.	gene_id "CUFF.3836"; transcript_id "AT3G46840.1"; exon_number "8"; FPKM "0.0000000000"; frac "0.000000"; conf_lo "0.000000"; conf_hi "0.045756"; cov "0.000000";
Chr3	Cufflinks	exon	17253247	17253454	1	+	.	gene_id "CUFF.3836"; transcript_id "AT3G46840.1"; exon_number "9"; FPKM "0.0000000000"; frac "0.000000"; conf_lo "0.000000"; conf_hi "0.045756"; cov "0.000000";
Chr3	Cufflinks	exon	17253575	17254113	1	+	.	gene_id "CUFF.3836"; transcript_id "AT3G46840.1"; exon_number "10"; FPKM "0.0000000000"; frac "0.000000"; conf_lo "0.000000"; conf_hi "0.045756"; cov "0.000000";
Chr3	Cufflinks	transcript	17254455	17255243	1000	-	.	gene_id "CUFF.3837"; transcript_id "CUFF.3837.1"; FPKM "17.7643830813"; frac "1.000000"; conf_lo "15.168275"; conf_hi "20.360491"; cov "104.950226"; full_read_support "yes";
Chr3	Cufflinks	exon	17254455	17255243	1000	-	.	gene_id "CUFF.3837"; transcript_id "CUFF.3837.1"; exon_number "1"; FPKM "17.7643830813"; frac "1.000000"; conf_lo "15.168275"; conf_hi "20.360491"; cov "104.950226";
Chr3	Cufflinks	transcript	17256338	17259442	1	+	.	gene_id "AT3G46850"; transcript_id "AT3G46850.1"; FPKM "0.0000000000"; frac "0.000000"; conf_lo "0.000000"; conf_hi "0.000000"; cov "0.000000"; full_read_support "no";
Chr3	Cufflinks	exon	17256338	17256433	1	+	.	gene_id "AT3G46850"; transcript_id "AT3G46850.1"; exon_number "1"; FPKM "0.0000000000"; frac "0.000000"; conf_lo "0.000000"; conf_hi "0.000000"; cov "0.000000";
Chr3	Cufflinks	exon	17256536	17256630	1	+	.	gene_id "AT3G46850"; transcript_id "AT3G46850.1"; exon_number "2"; FPKM "0.0000000000"; frac "0.000000"; conf_lo "0.000000"; conf_hi "0.000000"; cov "0.000000";
Chr3	Cufflinks	exon	17256740	17256831	1	+	.	gene_id "AT3G46850"; transcript_id "AT3G46850.1"; exon_number "3"; FPKM "0.0000000000"; frac "0.000000"; conf_lo "0.000000"; conf_hi "0.000000"; cov "0.000000";
Chr3	Cufflinks	exon	17256953	17257205	1	+	.	gene_id "AT3G46850"; transcript_id "AT3G46850.1"; exon_number "4"; FPKM "0.0000000000"; frac "0.000000"; conf_lo "0.000000"; conf_hi "0.000000"; cov "0.000000";
Chr3	Cufflinks	exon	17257297	17257807	1	+	.	gene_id "AT3G46850"; transcript_id "AT3G46850.1"; exon_number "5"; FPKM "0.0000000000"; frac "0.000000"; conf_lo "0.000000"; conf_hi "0.000000"; cov "0.000000";
Chr3	Cufflinks	exon	17257902	17257996	1	+	.	gene_id "AT3G46850"; transcript_id "AT3G46850.1"; exon_number "6"; FPKM "0.0000000000"; frac "0.000000"; conf_lo "0.000000"; conf_hi "0.000000"; cov "0.000000";
Chr3	Cufflinks	exon	17258078	17258293	1	+	.	gene_id "AT3G46850"; transcript_id "AT3G46850.1"; exon_number "7"; FPKM "0.0000000000"; frac "0.000000"; conf_lo "0.000000"; conf_hi "0.000000"; cov "0.000000";
Chr3	Cufflinks	exon	17258380	17258491	1	+	.	gene_id "AT3G46850"; transcript_id "AT3G46850.1"; exon_number "8"; FPKM "0.0000000000"; frac "0.000000"; conf_lo "0.000000"; conf_hi "0.000000"; cov "0.000000";
Chr3	Cufflinks	exon	17258580	17258787	1	+	.	gene_id "AT3G46850"; transcript_id "AT3G46850.1"; exon_number "9"; FPKM "0.0000000000"; frac "0.000000"; conf_lo "0.000000"; conf_hi "0.000000"; cov "0.000000";
Chr3	Cufflinks	exon	17258910	17259442	1	+	.	gene_id "AT3G46850"; transcript_id "AT3G46850.1"; exon_number "10"; FPKM "0.0000000000"; frac "0.000000"; conf_lo "0.000000"; conf_hi "0.000000"; cov "0.000000";
Chr3	Cufflinks	transcript	17260234	17260599	1	+	.	gene_id "AT3G46860"; transcript_id "AT3G46860.1"; FPKM "0.0000000000"; frac "0.000000"; conf_lo "0.000000"; conf_hi "0.000000"; cov "0.000000"; full_read_support "no";
Chr3	Cufflinks	exon	17260234	17260294	1	+	.	gene_id "AT3G46860"; transcript_id "AT3G46860.1"; exon_number "1"; FPKM "0.0000000000"; frac "0.000000"; conf_lo "0.000000"; conf_hi "0.000000"; cov "0.000000";
Chr3	Cufflinks	exon	17260403	17260599	1	+	.	gene_id "AT3G46860"; transcript_id "AT3G46860.1"; exon_number "2"; FPKM "0.0000000000"; frac "0.000000"; conf_lo "0.000000"; conf_hi "0.000000"; cov "0.000000";
Chr3	Cufflinks	transcript	17262983	17264475	1000	+	.	gene_id "AT3G46870"; transcript_id "AT3G46870.1"; FPKM "9.1873207448"; frac "1.000000"; conf_lo "7.683343"; conf_hi "10.691298"; cov "54.223805"; full_read_support "yes";
Chr3	Cufflinks	exon	17262983	17263394	1000	+	.	gene_id "AT3G46870"; transcript_id "AT3G46870.1"; exon_number "1"; FPKM "9.1873207448"; frac "1.000000"; conf_lo "7.683343"; conf_hi "10.691298"; cov "54.223805";
Chr3	Cufflinks	exon	17263633	17264023	1000	+	.	gene_id "AT3G46870"; transcript_id "AT3G46870.1"; exon_number "2"; FPKM "9.1873207448"; frac "1.000000"; conf_lo "7.683343"; conf_hi "10.691298"; cov "54.223805";
Chr3	Cufflinks	exon	17264184	17264475	1000	+	.	gene_id "AT3G46870"; transcript_id "AT3G46870.1"; exon_number "3"; FPKM "9.1873207448"; frac "1.000000"; conf_lo "7.683343"; conf_hi "10.691298"; cov "54.223805";
Chr3	Cufflinks	transcript	17264580	17264661	1	+	.	gene_id "AT3G46875"; transcript_id "AT3G46875.1"; FPKM "0.0000000000"; frac "0.000000"; conf_lo "0.000000"; conf_hi "0.000000"; cov "0.000000"; full_read_support "no";
Chr3	Cufflinks	exon	17264580	17264661	1	+	.	gene_id "AT3G46875"; transcript_id "AT3G46875.1"; exon_number "1"; FPKM "0.0000000000"; frac "0.000000"; conf_lo "0.000000"; conf_hi "0.000000"; cov "0.000000";
Chr3	Cufflinks	transcript	17265293	17266266	1	+	.	gene_id "CUFF.3838"; transcript_id "AT3G46880.1"; FPKM "0.0000000000"; frac "0.000000"; conf_lo "0.000000"; conf_hi "0.000000"; cov "0.000000"; full_read_support "no";
Chr3	Cufflinks	exon	17265293	17265409	1	+	.	gene_id "CUFF.3838"; transcript_id "AT3G46880.1"; exon_number "1"; FPKM "0.0000000000"; frac "0.000000"; conf_lo "0.000000"; conf_hi "0.000000"; cov "0.000000";
Chr3	Cufflinks	exon	17265501	17265543	1	+	.	gene_id "CUFF.3838"; transcript_id "AT3G46880.1"; exon_number "2"; FPKM "0.0000000000"; frac "0.000000"; conf_lo "0.000000"; conf_hi "0.000000"; cov "0.000000";
Chr3	Cufflinks	exon	17265800	17265900	1	+	.	gene_id "CUFF.3838"; transcript_id "AT3G46880.1"; exon_number "3"; FPKM "0.0000000000"; frac "0.000000"; conf_lo "0.000000"; conf_hi "0.000000"; cov "0.000000";
Chr3	Cufflinks	exon	17265970	17266086	1	+	.	gene_id "CUFF.3838"; transcript_id "AT3G46880.1"; exon_number "4"; FPKM "0.0000000000"; frac "0.000000"; conf_lo "0.000000"; conf_hi "0.000000"; cov "0.000000";
Chr3	Cufflinks	exon	17266183	17266266	1	+	.	gene_id "CUFF.3838"; transcript_id "AT3G46880.1"; exon_number "5"; FPKM "0.0000000000"; frac "0.000000"; conf_lo "0.000000"; conf_hi "0.000000"; cov "0.000000";
Chr3	Cufflinks	transcript	17266341	17267128	1000	-	.	gene_id "AT3G46890"; transcript_id "AT3G46890.1"; FPKM "0.2566492193"; frac "1.000000"; conf_lo "0.000000"; conf_hi "0.553002"; cov "1.518010"; full_read_support "yes";
Chr3	Cufflinks	exon	17266341	17267128	1000	-	.	gene_id "AT3G46890"; transcript_id "AT3G46890.1"; exon_number "1"; FPKM "0.2566492193"; frac "1.000000"; conf_lo "0.000000"; conf_hi "0.553002"; cov "1.518010";
Chr3	Cufflinks	transcript	17268875	17269510	1000	+	.	gene_id "AT3G46900"; transcript_id "AT3G46900.1"; FPKM "24.3889345449"; frac "1.000000"; conf_lo "20.854313"; conf_hi "27.923556"; cov "144.061983"; full_read_support "yes";
Chr3	Cufflinks	exon	17268875	17269510	1000	+	.	gene_id "AT3G46900"; transcript_id "AT3G46900.1"; exon_number "1"; FPKM "24.3889345449"; frac "1.000000"; conf_lo "20.854313"; conf_hi "27.923556"; cov "144.061983";
Chr3	Cufflinks	transcript	17271248	17271421	1	-	.	gene_id "AT3G46901"; transcript_id "AT3G46901.1"; FPKM "0.0000000000"; frac "0.000000"; conf_lo "0.000000"; conf_hi "0.000000"; cov "0.000000"; full_read_support "no";
Chr3	Cufflinks	exon	17271248	17271421	1	-	.	gene_id "AT3G46901"; transcript_id "AT3G46901.1"; exon_number "1"; FPKM "0.0000000000"; frac "0.000000"; conf_lo "0.000000"; conf_hi "0.000000"; cov "0.000000";
Chr3	Cufflinks	transcript	17273696	17273806	1	+	.	gene_id "AT3G46904"; transcript_id "AT3G46904.1"; FPKM "0.0000000000"; frac "0.000000"; conf_lo "0.000000"; conf_hi "0.000000"; cov "0.000000"; full_read_support "no";
Chr3	Cufflinks	exon	17273696	17273806	1	+	.	gene_id "AT3G46904"; transcript_id "AT3G46904.1"; exon_number "1"; FPKM "0.0000000000"; frac "0.000000"; conf_lo "0.000000"; conf_hi "0.000000"; cov "0.000000";
Chr3	Cufflinks	transcript	17278636	17279652	1	+	.	gene_id "AT3G46910"; transcript_id "AT3G46910.1"; FPKM "0.0000000000"; frac "0.000000"; conf_lo "0.000000"; conf_hi "0.000000"; cov "0.000000"; full_read_support "no";
Chr3	Cufflinks	exon	17278636	17278687	1	+	.	gene_id "AT3G46910"; transcript_id "AT3G46910.1"; exon_number "1"; FPKM "0.0000000000"; frac "0.000000"; conf_lo "0.000000"; conf_hi "0.000000"; cov "0.000000";
Chr3	Cufflinks	exon	17278772	17278884	1	+	.	gene_id "AT3G46910"; transcript_id "AT3G46910.1"; exon_number "2"; FPKM "0.0000000000"; frac "0.000000"; conf_lo "0.000000"; conf_hi "0.000000"; cov "0.000000";
Chr3	Cufflinks	exon	17278965	17279302	1	+	.	gene_id "AT3G46910"; transcript_id "AT3G46910.1"; exon_number "3"; FPKM "0.0000000000"; frac "0.000000"; conf_lo "0.000000"; conf_hi "0.000000"; cov "0.000000";
Chr3	Cufflinks	exon	17279412	17279652	1	+	.	gene_id "AT3G46910"; transcript_id "AT3G46910.1"; exon_number "4"; FPKM "0.0000000000"; frac "0.000000"; conf_lo "0.000000"; conf_hi "0.000000"; cov "0.000000";
Chr3	Cufflinks	transcript	17279711	17280176	1	+	.	gene_id "AT3G46911"; transcript_id "AT3G46911.1"; FPKM "0.0000000000"; frac "0.000000"; conf_lo "0.000000"; conf_hi "0.258121"; cov "0.000000"; full_read_support "no";
Chr3	Cufflinks	exon	17279711	17279767	1	+	.	gene_id "AT3G46911"; transcript_id "AT3G46911.1"; exon_number "1"; FPKM "0.0000000000"; frac "0.000000"; conf_lo "0.000000"; conf_hi "0.258121"; cov "0.000000";
Chr3	Cufflinks	exon	17279841	17280176	1	+	.	gene_id "AT3G46911"; transcript_id "AT3G46911.1"; exon_number "2"; FPKM "0.0000000000"; frac "0.000000"; conf_lo "0.000000"; conf_hi "0.258121"; cov "0.000000";
Chr3	Cufflinks	transcript	17280137	17284917	1000	-	.	gene_id "CUFF.3839"; transcript_id "CUFF.3839.1"; FPKM "1.6086843629"; frac "1.000000"; conf_lo "1.298403"; conf_hi "1.918966"; cov "9.501138"; full_read_support "yes";
Chr3	Cufflinks	exon	17280137	17280626	1000	-	.	gene_id "CUFF.3839"; transcript_id "CUFF.3839.1"; exon_number "1"; FPKM "1.6086843629"; frac "1.000000"; conf_lo "1.298403"; conf_hi "1.918966"; cov "9.501138";
Chr3	Cufflinks	exon	17280704	17280791	1000	-	.	gene_id "CUFF.3839"; transcript_id "CUFF.3839.1"; exon_number "2"; FPKM "1.6086843629"; frac "1.000000"; conf_lo "1.298403"; conf_hi "1.918966"; cov "9.501138";
Chr3	Cufflinks	exon	17280884	17281006	1000	-	.	gene_id "CUFF.3839"; transcript_id "CUFF.3839.1"; exon_number "3"; FPKM "1.6086843629"; frac "1.000000"; conf_lo "1.298403"; conf_hi "1.918966"; cov "9.501138";
Chr3	Cufflinks	exon	17281351	17281498	1000	-	.	gene_id "CUFF.3839"; transcript_id "CUFF.3839.1"; exon_number "4"; FPKM "1.6086843629"; frac "1.000000"; conf_lo "1.298403"; conf_hi "1.918966"; cov "9.501138";
Chr3	Cufflinks	exon	17281593	17281756	1000	-	.	gene_id "CUFF.3839"; transcript_id "CUFF.3839.1"; exon_number "5"; FPKM "1.6086843629"; frac "1.000000"; conf_lo "1.298403"; conf_hi "1.918966"; cov "9.501138";
Chr3	Cufflinks	exon	17281857	17282009	1000	-	.	gene_id "CUFF.3839"; transcript_id "CUFF.3839.1"; exon_number "6"; FPKM "1.6086843629"; frac "1.000000"; conf_lo "1.298403"; conf_hi "1.918966"; cov "9.501138";
Chr3	Cufflinks	exon	17282081	17282152	1000	-	.	gene_id "CUFF.3839"; transcript_id "CUFF.3839.1"; exon_number "7"; FPKM "1.6086843629"; frac "1.000000"; conf_lo "1.298403"; conf_hi "1.918966"; cov "9.501138";
Chr3	Cufflinks	exon	17282235	17282419	1000	-	.	gene_id "CUFF.3839"; transcript_id "CUFF.3839.1"; exon_number "8"; FPKM "1.6086843629"; frac "1.000000"; conf_lo "1.298403"; conf_hi "1.918966"; cov "9.501138";
Chr3	Cufflinks	exon	17282520	17284917	1000	-	.	gene_id "CUFF.3839"; transcript_id "CUFF.3839.1"; exon_number "9"; FPKM "1.6086843629"; frac "1.000000"; conf_lo "1.298403"; conf_hi "1.918966"; cov "9.501138";
Chr3	Cufflinks	transcript	17280430	17284857	1	-	.	gene_id "CUFF.3839"; transcript_id "AT3G46920.1"; FPKM "0.0000000000"; frac "0.000000"; conf_lo "0.000000"; conf_hi "0.030547"; cov "0.000000"; full_read_support "no";
Chr3	Cufflinks	exon	17280430	17280626	1	-	.	gene_id "CUFF.3839"; transcript_id "AT3G46920.1"; exon_number "1"; FPKM "0.0000000000"; frac "0.000000"; conf_lo "0.000000"; conf_hi "0.030547"; cov "0.000000";
Chr3	Cufflinks	exon	17280704	17280791	1	-	.	gene_id "CUFF.3839"; transcript_id "AT3G46920.1"; exon_number "2"; FPKM "0.0000000000"; frac "0.000000"; conf_lo "0.000000"; conf_hi "0.030547"; cov "0.000000";
Chr3	Cufflinks	exon	17280884	17281006	1	-	.	gene_id "CUFF.3839"; transcript_id "AT3G46920.1"; exon_number "3"; FPKM "0.0000000000"; frac "0.000000"; conf_lo "0.000000"; conf_hi "0.030547"; cov "0.000000";
Chr3	Cufflinks	exon	17281351	17281498	1	-	.	gene_id "CUFF.3839"; transcript_id "AT3G46920.1"; exon_number "4"; FPKM "0.0000000000"; frac "0.000000"; conf_lo "0.000000"; conf_hi "0.030547"; cov "0.000000";
Chr3	Cufflinks	exon	17281593	17281756	1	-	.	gene_id "CUFF.3839"; transcript_id "AT3G46920.1"; exon_number "5"; FPKM "0.0000000000"; frac "0.000000"; conf_lo "0.000000"; conf_hi "0.030547"; cov "0.000000";
Chr3	Cufflinks	exon	17281857	17282009	1	-	.	gene_id "CUFF.3839"; transcript_id "AT3G46920.1"; exon_number "6"; FPKM "0.0000000000"; frac "0.000000"; conf_lo "0.000000"; conf_hi "0.030547"; cov "0.000000";
Chr3	Cufflinks	exon	17282081	17282152	1	-	.	gene_id "CUFF.3839"; transcript_id "AT3G46920.1"; exon_number "7"; FPKM "0.0000000000"; frac "0.000000"; conf_lo "0.000000"; conf_hi "0.030547"; cov "0.000000";
Chr3	Cufflinks	exon	17282235	17282467	1	-	.	gene_id "CUFF.3839"; transcript_id "AT3G46920.1"; exon_number "8"; FPKM "0.0000000000"; frac "0.000000"; conf_lo "0.000000"; conf_hi "0.030547"; cov "0.000000";
Chr3	Cufflinks	exon	17282520	17284857	1	-	.	gene_id "CUFF.3839"; transcript_id "AT3G46920.1"; exon_number "9"; FPKM "0.0000000000"; frac "0.000000"; conf_lo "0.000000"; conf_hi "0.030547"; cov "0.000000";
Chr3	Cufflinks	transcript	17285611	17288282	1000	+	.	gene_id "CUFF.3840"; transcript_id "CUFF.3840.1"; FPKM "2.4984357887"; frac "0.242357"; conf_lo "2.005037"; conf_hi "2.991834"; cov "14.757773"; full_read_support "yes";
Chr3	Cufflinks	exon	17285611	17285820	1000	+	.	gene_id "CUFF.3840"; transcript_id "CUFF.3840.1"; exon_number "1"; FPKM "2.4984357887"; frac "0.242357"; conf_lo "2.005037"; conf_hi "2.991834"; cov "14.757773";
Chr3	Cufflinks	exon	17285922	17286957	1000	+	.	gene_id "CUFF.3840"; transcript_id "CUFF.3840.1"; exon_number "2"; FPKM "2.4984357887"; frac "0.242357"; conf_lo "2.005037"; conf_hi "2.991834"; cov "14.757773";
Chr3	Cufflinks	exon	17287110	17288282	1000	+	.	gene_id "CUFF.3840"; transcript_id "CUFF.3840.1"; exon_number "3"; FPKM "2.4984357887"; frac "0.242357"; conf_lo "2.005037"; conf_hi "2.991834"; cov "14.757773";
Chr3	Cufflinks	transcript	17285643	17288032	1	+	.	gene_id "CUFF.3840"; transcript_id "AT3G46930.1"; FPKM "0.0000000000"; frac "0.000000"; conf_lo "0.000000"; conf_hi "0.061522"; cov "0.000000"; full_read_support "no";
Chr3	Cufflinks	exon	17285643	17285820	1	+	.	gene_id "CUFF.3840"; transcript_id "AT3G46930.1"; exon_number "1"; FPKM "0.0000000000"; frac "0.000000"; conf_lo "0.000000"; conf_hi "0.061522"; cov "0.000000";
Chr3	Cufflinks	exon	17285922	17286274	1	+	.	gene_id "CUFF.3840"; transcript_id "AT3G46930.1"; exon_number "2"; FPKM "0.0000000000"; frac "0.000000"; conf_lo "0.000000"; conf_hi "0.061522"; cov "0.000000";
Chr3	Cufflinks	exon	17286395	17286957	1	+	.	gene_id "CUFF.3840"; transcript_id "AT3G46930.1"; exon_number "3"; FPKM "0.0000000000"; frac "0.000000"; conf_lo "0.000000"; conf_hi "0.061522"; cov "0.000000";
Chr3	Cufflinks	exon	17287110	17287559	1	+	.	gene_id "CUFF.3840"; transcript_id "AT3G46930.1"; exon_number "4"; FPKM "0.0000000000"; frac "0.000000"; conf_lo "0.000000"; conf_hi "0.061522"; cov "0.000000";
Chr3	Cufflinks	exon	17287733	17288032	1	+	.	gene_id "CUFF.3840"; transcript_id "AT3G46930.1"; exon_number "5"; FPKM "0.0000000000"; frac "0.000000"; conf_lo "0.000000"; conf_hi "0.061522"; cov "0.000000";
Chr3	Cufflinks	transcript	17288194	17288952	1000	-	.	gene_id "AT3G46940"; transcript_id "AT3G46940.1"; FPKM "30.8036401774"; frac "0.757643"; conf_lo "27.205660"; conf_hi "34.401620"; cov "181.951098"; full_read_support "yes";
Chr3	Cufflinks	exon	17288194	17288952	1000	-	.	gene_id "AT3G46940"; transcript_id "AT3G46940.1"; exon_number "1"; FPKM "30.8036401774"; frac "0.757643"; conf_lo "27.205660"; conf_hi "34.401620"; cov "181.951098";
Chr3	Cufflinks	transcript	17289369	17290963	1000	+	.	gene_id "CUFF.3841"; transcript_id "AT3G46950.1"; FPKM "2.8608986142"; frac "0.240000"; conf_lo "2.196178"; conf_hi "3.525619"; cov "16.901605"; full_read_support "yes";
Chr3	Cufflinks	exon	17289369	17290963	1000	+	.	gene_id "CUFF.3841"; transcript_id "AT3G46950.1"; exon_number "1"; FPKM "2.8608986142"; frac "0.240000"; conf_lo "2.196178"; conf_hi "3.525619"; cov "16.901605";
Chr3	Cufflinks	transcript	17290863	17298190	793	-	.	gene_id "CUFF.3842"; transcript_id "CUFF.3842.1"; FPKM "1.0171102223"; frac "0.262816"; conf_lo "0.750943"; conf_hi "1.283278"; cov "6.008880"; full_read_support "no";
Chr3	Cufflinks	exon	17290863	17291216	793	-	.	gene_id "CUFF.3842"; transcript_id "CUFF.3842.1"; exon_number "1"; FPKM "1.0171102223"; frac "0.262816"; conf_lo "0.750943"; conf_hi "1.283278"; cov "6.008880";
Chr3	Cufflinks	exon	17291299	17291425	793	-	.	gene_id "CUFF.3842"; transcript_id "CUFF.3842.1"; exon_number "2"; FPKM "1.0171102223"; frac "0.262816"; conf_lo "0.750943"; conf_hi "1.283278"; cov "6.008880";
Chr3	Cufflinks	exon	17291518	17291756	793	-	.	gene_id "CUFF.3842"; transcript_id "CUFF.3842.1"; exon_number "3"; FPKM "1.0171102223"; frac "0.262816"; conf_lo "0.750943"; conf_hi "1.283278"; cov "6.008880";
Chr3	Cufflinks	exon	17291852	17292066	793	-	.	gene_id "CUFF.3842"; transcript_id "CUFF.3842.1"; exon_number "4"; FPKM "1.0171102223"; frac "0.262816"; conf_lo "0.750943"; conf_hi "1.283278"; cov "6.008880";
Chr3	Cufflinks	exon	17292154	17292607	793	-	.	gene_id "CUFF.3842"; transcript_id "CUFF.3842.1"; exon_number "5"; FPKM "1.0171102223"; frac "0.262816"; conf_lo "0.750943"; conf_hi "1.283278"; cov "6.008880";
Chr3	Cufflinks	exon	17292678	17292831	793	-	.	gene_id "CUFF.3842"; transcript_id "CUFF.3842.1"; exon_number "6"; FPKM "1.0171102223"; frac "0.262816"; conf_lo "0.750943"; conf_hi "1.283278"; cov "6.008880";
Chr3	Cufflinks	exon	17293021	17293130	793	-	.	gene_id "CUFF.3842"; transcript_id "CUFF.3842.1"; exon_number "7"; FPKM "1.0171102223"; frac "0.262816"; conf_lo "0.750943"; conf_hi "1.283278"; cov "6.008880";
Chr3	Cufflinks	exon	17293233	17293490	793	-	.	gene_id "CUFF.3842"; transcript_id "CUFF.3842.1"; exon_number "8"; FPKM "1.0171102223"; frac "0.262816"; conf_lo "0.750943"; conf_hi "1.283278"; cov "6.008880";
Chr3	Cufflinks	exon	17293655	17293708	793	-	.	gene_id "CUFF.3842"; transcript_id "CUFF.3842.1"; exon_number "9"; FPKM "1.0171102223"; frac "0.262816"; conf_lo "0.750943"; conf_hi "1.283278"; cov "6.008880";
Chr3	Cufflinks	exon	17293880	17293990	793	-	.	gene_id "CUFF.3842"; transcript_id "CUFF.3842.1"; exon_number "10"; FPKM "1.0171102223"; frac "0.262816"; conf_lo "0.750943"; conf_hi "1.283278"; cov "6.008880";
Chr3	Cufflinks	exon	17294089	17294881	793	-	.	gene_id "CUFF.3842"; transcript_id "CUFF.3842.1"; exon_number "11"; FPKM "1.0171102223"; frac "0.262816"; conf_lo "0.750943"; conf_hi "1.283278"; cov "6.008880";
Chr3	Cufflinks	exon	17295178	17295288	793	-	.	gene_id "CUFF.3842"; transcript_id "CUFF.3842.1"; exon_number "12"; FPKM "1.0171102223"; frac "0.262816"; conf_lo "0.750943"; conf_hi "1.283278"; cov "6.008880";
Chr3	Cufflinks	exon	17295423	17295623	793	-	.	gene_id "CUFF.3842"; transcript_id "CUFF.3842.1"; exon_number "13"; FPKM "1.0171102223"; frac "0.262816"; conf_lo "0.750943"; conf_hi "1.283278"; cov "6.008880";
Chr3	Cufflinks	exon	17295709	17295810	793	-	.	gene_id "CUFF.3842"; transcript_id "CUFF.3842.1"; exon_number "14"; FPKM "1.0171102223"; frac "0.262816"; conf_lo "0.750943"; conf_hi "1.283278"; cov "6.008880";
Chr3	Cufflinks	exon	17295914	17296021	793	-	.	gene_id "CUFF.3842"; transcript_id "CUFF.3842.1"; exon_number "15"; FPKM "1.0171102223"; frac "0.262816"; conf_lo "0.750943"; conf_hi "1.283278"; cov "6.008880";
Chr3	Cufflinks	exon	17296097	17296287	793	-	.	gene_id "CUFF.3842"; transcript_id "CUFF.3842.1"; exon_number "16"; FPKM "1.0171102223"; frac "0.262816"; conf_lo "0.750943"; conf_hi "1.283278"; cov "6.008880";
Chr3	Cufflinks	exon	17296380	17296458	793	-	.	gene_id "CUFF.3842"; transcript_id "CUFF.3842.1"; exon_number "17"; FPKM "1.0171102223"; frac "0.262816"; conf_lo "0.750943"; conf_hi "1.283278"; cov "6.008880";
Chr3	Cufflinks	exon	17296556	17296628	793	-	.	gene_id "CUFF.3842"; transcript_id "CUFF.3842.1"; exon_number "18"; FPKM "1.0171102223"; frac "0.262816"; conf_lo "0.750943"; conf_hi "1.283278"; cov "6.008880";
Chr3	Cufflinks	exon	17296730	17296986	793	-	.	gene_id "CUFF.3842"; transcript_id "CUFF.3842.1"; exon_number "19"; FPKM "1.0171102223"; frac "0.262816"; conf_lo "0.750943"; conf_hi "1.283278"; cov "6.008880";
Chr3	Cufflinks	exon	17297153	17297410	793	-	.	gene_id "CUFF.3842"; transcript_id "CUFF.3842.1"; exon_number "20"; FPKM "1.0171102223"; frac "0.262816"; conf_lo "0.750943"; conf_hi "1.283278"; cov "6.008880";
Chr3	Cufflinks	exon	17297933	17298190	793	-	.	gene_id "CUFF.3842"; transcript_id "CUFF.3842.1"; exon_number "21"; FPKM "1.0171102223"; frac "0.262816"; conf_lo "0.750943"; conf_hi "1.283278"; cov "6.008880";
Chr3	Cufflinks	transcript	17290863	17298190	560	-	.	gene_id "CUFF.3842"; transcript_id "CUFF.3842.2"; FPKM "0.7181325512"; frac "0.191372"; conf_lo "0.487769"; conf_hi "0.948497"; cov "4.242580"; full_read_support "no";
Chr3	Cufflinks	exon	17290863	17291216	560	-	.	gene_id "CUFF.3842"; transcript_id "CUFF.3842.2"; exon_number "1"; FPKM "0.7181325512"; frac "0.191372"; conf_lo "0.487769"; conf_hi "0.948497"; cov "4.242580";
Chr3	Cufflinks	exon	17291299	17291425	560	-	.	gene_id "CUFF.3842"; transcript_id "CUFF.3842.2"; exon_number "2"; FPKM "0.7181325512"; frac "0.191372"; conf_lo "0.487769"; conf_hi "0.948497"; cov "4.242580";
Chr3	Cufflinks	exon	17291518	17291756	560	-	.	gene_id "CUFF.3842"; transcript_id "CUFF.3842.2"; exon_number "3"; FPKM "0.7181325512"; frac "0.191372"; conf_lo "0.487769"; conf_hi "0.948497"; cov "4.242580";
Chr3	Cufflinks	exon	17291852	17292066	560	-	.	gene_id "CUFF.3842"; transcript_id "CUFF.3842.2"; exon_number "4"; FPKM "0.7181325512"; frac "0.191372"; conf_lo "0.487769"; conf_hi "0.948497"; cov "4.242580";
Chr3	Cufflinks	exon	17292154	17292607	560	-	.	gene_id "CUFF.3842"; transcript_id "CUFF.3842.2"; exon_number "5"; FPKM "0.7181325512"; frac "0.191372"; conf_lo "0.487769"; conf_hi "0.948497"; cov "4.242580";
Chr3	Cufflinks	exon	17292678	17292831	560	-	.	gene_id "CUFF.3842"; transcript_id "CUFF.3842.2"; exon_number "6"; FPKM "0.7181325512"; frac "0.191372"; conf_lo "0.487769"; conf_hi "0.948497"; cov "4.242580";
Chr3	Cufflinks	exon	17293021	17293130	560	-	.	gene_id "CUFF.3842"; transcript_id "CUFF.3842.2"; exon_number "7"; FPKM "0.7181325512"; frac "0.191372"; conf_lo "0.487769"; conf_hi "0.948497"; cov "4.242580";
Chr3	Cufflinks	exon	17293233	17293490	560	-	.	gene_id "CUFF.3842"; transcript_id "CUFF.3842.2"; exon_number "8"; FPKM "0.7181325512"; frac "0.191372"; conf_lo "0.487769"; conf_hi "0.948497"; cov "4.242580";
Chr3	Cufflinks	exon	17293655	17293708	560	-	.	gene_id "CUFF.3842"; transcript_id "CUFF.3842.2"; exon_number "9"; FPKM "0.7181325512"; frac "0.191372"; conf_lo "0.487769"; conf_hi "0.948497"; cov "4.242580";
Chr3	Cufflinks	exon	17293880	17294007	560	-	.	gene_id "CUFF.3842"; transcript_id "CUFF.3842.2"; exon_number "10"; FPKM "0.7181325512"; frac "0.191372"; conf_lo "0.487769"; conf_hi "0.948497"; cov "4.242580";
Chr3	Cufflinks	exon	17294106	17294244	560	-	.	gene_id "CUFF.3842"; transcript_id "CUFF.3842.2"; exon_number "11"; FPKM "0.7181325512"; frac "0.191372"; conf_lo "0.487769"; conf_hi "0.948497"; cov "4.242580";
Chr3	Cufflinks	exon	17294347	17294716	560	-	.	gene_id "CUFF.3842"; transcript_id "CUFF.3842.2"; exon_number "12"; FPKM "0.7181325512"; frac "0.191372"; conf_lo "0.487769"; conf_hi "0.948497"; cov "4.242580";
Chr3	Cufflinks	exon	17294814	17294881	560	-	.	gene_id "CUFF.3842"; transcript_id "CUFF.3842.2"; exon_number "13"; FPKM "0.7181325512"; frac "0.191372"; conf_lo "0.487769"; conf_hi "0.948497"; cov "4.242580";
Chr3	Cufflinks	exon	17295178	17295623	560	-	.	gene_id "CUFF.3842"; transcript_id "CUFF.3842.2"; exon_number "14"; FPKM "0.7181325512"; frac "0.191372"; conf_lo "0.487769"; conf_hi "0.948497"; cov "4.242580";
Chr3	Cufflinks	exon	17295709	17296021	560	-	.	gene_id "CUFF.3842"; transcript_id "CUFF.3842.2"; exon_number "15"; FPKM "0.7181325512"; frac "0.191372"; conf_lo "0.487769"; conf_hi "0.948497"; cov "4.242580";
Chr3	Cufflinks	exon	17296097	17296287	560	-	.	gene_id "CUFF.3842"; transcript_id "CUFF.3842.2"; exon_number "16"; FPKM "0.7181325512"; frac "0.191372"; conf_lo "0.487769"; conf_hi "0.948497"; cov "4.242580";
Chr3	Cufflinks	exon	17296380	17296624	560	-	.	gene_id "CUFF.3842"; transcript_id "CUFF.3842.2"; exon_number "17"; FPKM "0.7181325512"; frac "0.191372"; conf_lo "0.487769"; conf_hi "0.948497"; cov "4.242580";
Chr3	Cufflinks	exon	17296726	17296986	560	-	.	gene_id "CUFF.3842"; transcript_id "CUFF.3842.2"; exon_number "18"; FPKM "0.7181325512"; frac "0.191372"; conf_lo "0.487769"; conf_hi "0.948497"; cov "4.242580";
Chr3	Cufflinks	exon	17297153	17297410	560	-	.	gene_id "CUFF.3842"; transcript_id "CUFF.3842.2"; exon_number "19"; FPKM "0.7181325512"; frac "0.191372"; conf_lo "0.487769"; conf_hi "0.948497"; cov "4.242580";
Chr3	Cufflinks	exon	17297933	17298190	560	-	.	gene_id "CUFF.3842"; transcript_id "CUFF.3842.2"; exon_number "20"; FPKM "0.7181325512"; frac "0.191372"; conf_lo "0.487769"; conf_hi "0.948497"; cov "4.242580";
Chr3	Cufflinks	transcript	17290873	17298067	1000	-	.	gene_id "CUFF.3842"; transcript_id "AT3G46960.1"; FPKM "1.2822328188"; frac "0.305812"; conf_lo "0.953835"; conf_hi "1.610631"; cov "7.575170"; full_read_support "yes";
Chr3	Cufflinks	exon	17290873	17291216	1000	-	.	gene_id "CUFF.3842"; transcript_id "AT3G46960.1"; exon_number "1"; FPKM "1.2822328188"; frac "0.305812"; conf_lo "0.953835"; conf_hi "1.610631"; cov "7.575170";
Chr3	Cufflinks	exon	17291299	17291425	1000	-	.	gene_id "CUFF.3842"; transcript_id "AT3G46960.1"; exon_number "2"; FPKM "1.2822328188"; frac "0.305812"; conf_lo "0.953835"; conf_hi "1.610631"; cov "7.575170";
Chr3	Cufflinks	exon	17291518	17291756	1000	-	.	gene_id "CUFF.3842"; transcript_id "AT3G46960.1"; exon_number "3"; FPKM "1.2822328188"; frac "0.305812"; conf_lo "0.953835"; conf_hi "1.610631"; cov "7.575170";
Chr3	Cufflinks	exon	17291852	17292066	1000	-	.	gene_id "CUFF.3842"; transcript_id "AT3G46960.1"; exon_number "4"; FPKM "1.2822328188"; frac "0.305812"; conf_lo "0.953835"; conf_hi "1.610631"; cov "7.575170";
Chr3	Cufflinks	exon	17292154	17292607	1000	-	.	gene_id "CUFF.3842"; transcript_id "AT3G46960.1"; exon_number "5"; FPKM "1.2822328188"; frac "0.305812"; conf_lo "0.953835"; conf_hi "1.610631"; cov "7.575170";
Chr3	Cufflinks	exon	17292678	17292831	1000	-	.	gene_id "CUFF.3842"; transcript_id "AT3G46960.1"; exon_number "6"; FPKM "1.2822328188"; frac "0.305812"; conf_lo "0.953835"; conf_hi "1.610631"; cov "7.575170";
Chr3	Cufflinks	exon	17293021	17293130	1000	-	.	gene_id "CUFF.3842"; transcript_id "AT3G46960.1"; exon_number "7"; FPKM "1.2822328188"; frac "0.305812"; conf_lo "0.953835"; conf_hi "1.610631"; cov "7.575170";
Chr3	Cufflinks	exon	17293233	17293490	1000	-	.	gene_id "CUFF.3842"; transcript_id "AT3G46960.1"; exon_number "8"; FPKM "1.2822328188"; frac "0.305812"; conf_lo "0.953835"; conf_hi "1.610631"; cov "7.575170";
Chr3	Cufflinks	exon	17293655	17293708	1000	-	.	gene_id "CUFF.3842"; transcript_id "AT3G46960.1"; exon_number "9"; FPKM "1.2822328188"; frac "0.305812"; conf_lo "0.953835"; conf_hi "1.610631"; cov "7.575170";
Chr3	Cufflinks	exon	17293880	17293990	1000	-	.	gene_id "CUFF.3842"; transcript_id "AT3G46960.1"; exon_number "10"; FPKM "1.2822328188"; frac "0.305812"; conf_lo "0.953835"; conf_hi "1.610631"; cov "7.575170";
Chr3	Cufflinks	exon	17294089	17294244	1000	-	.	gene_id "CUFF.3842"; transcript_id "AT3G46960.1"; exon_number "11"; FPKM "1.2822328188"; frac "0.305812"; conf_lo "0.953835"; conf_hi "1.610631"; cov "7.575170";
Chr3	Cufflinks	exon	17294347	17294716	1000	-	.	gene_id "CUFF.3842"; transcript_id "AT3G46960.1"; exon_number "12"; FPKM "1.2822328188"; frac "0.305812"; conf_lo "0.953835"; conf_hi "1.610631"; cov "7.575170";
Chr3	Cufflinks	exon	17294814	17294881	1000	-	.	gene_id "CUFF.3842"; transcript_id "AT3G46960.1"; exon_number "13"; FPKM "1.2822328188"; frac "0.305812"; conf_lo "0.953835"; conf_hi "1.610631"; cov "7.575170";
Chr3	Cufflinks	exon	17295178	17295288	1000	-	.	gene_id "CUFF.3842"; transcript_id "AT3G46960.1"; exon_number "14"; FPKM "1.2822328188"; frac "0.305812"; conf_lo "0.953835"; conf_hi "1.610631"; cov "7.575170";
Chr3	Cufflinks	exon	17295423	17295623	1000	-	.	gene_id "CUFF.3842"; transcript_id "AT3G46960.1"; exon_number "15"; FPKM "1.2822328188"; frac "0.305812"; conf_lo "0.953835"; conf_hi "1.610631"; cov "7.575170";
Chr3	Cufflinks	exon	17295709	17295810	1000	-	.	gene_id "CUFF.3842"; transcript_id "AT3G46960.1"; exon_number "16"; FPKM "1.2822328188"; frac "0.305812"; conf_lo "0.953835"; conf_hi "1.610631"; cov "7.575170";
Chr3	Cufflinks	exon	17295914	17296021	1000	-	.	gene_id "CUFF.3842"; transcript_id "AT3G46960.1"; exon_number "17"; FPKM "1.2822328188"; frac "0.305812"; conf_lo "0.953835"; conf_hi "1.610631"; cov "7.575170";
Chr3	Cufflinks	exon	17296097	17296287	1000	-	.	gene_id "CUFF.3842"; transcript_id "AT3G46960.1"; exon_number "18"; FPKM "1.2822328188"; frac "0.305812"; conf_lo "0.953835"; conf_hi "1.610631"; cov "7.575170";
Chr3	Cufflinks	exon	17296380	17296458	1000	-	.	gene_id "CUFF.3842"; transcript_id "AT3G46960.1"; exon_number "19"; FPKM "1.2822328188"; frac "0.305812"; conf_lo "0.953835"; conf_hi "1.610631"; cov "7.575170";
Chr3	Cufflinks	exon	17296556	17296624	1000	-	.	gene_id "CUFF.3842"; transcript_id "AT3G46960.1"; exon_number "20"; FPKM "1.2822328188"; frac "0.305812"; conf_lo "0.953835"; conf_hi "1.610631"; cov "7.575170";
Chr3	Cufflinks	exon	17296726	17296986	1000	-	.	gene_id "CUFF.3842"; transcript_id "AT3G46960.1"; exon_number "21"; FPKM "1.2822328188"; frac "0.305812"; conf_lo "0.953835"; conf_hi "1.610631"; cov "7.575170";
Chr3	Cufflinks	exon	17297153	17297410	1000	-	.	gene_id "CUFF.3842"; transcript_id "AT3G46960.1"; exon_number "22"; FPKM "1.2822328188"; frac "0.305812"; conf_lo "0.953835"; conf_hi "1.610631"; cov "7.575170";
Chr3	Cufflinks	exon	17297933	17298067	1000	-	.	gene_id "CUFF.3842"; transcript_id "AT3G46960.1"; exon_number "23"; FPKM "1.2822328188"; frac "0.305812"; conf_lo "0.953835"; conf_hi "1.610631"; cov "7.575170";
Chr3	Cufflinks	transcript	17301394	17306446	1000	-	.	gene_id "CUFF.3843"; transcript_id "AT3G46970.1"; FPKM "58.7520373962"; frac "1.000000"; conf_lo "55.552888"; conf_hi "61.951187"; cov "347.163888"; full_read_support "yes";
Chr3	Cufflinks	exon	17301394	17301751	1000	-	.	gene_id "CUFF.3843"; transcript_id "AT3G46970.1"; exon_number "1"; FPKM "58.7520373962"; frac "1.000000"; conf_lo "55.552888"; conf_hi "61.951187"; cov "347.163888";
Chr3	Cufflinks	exon	17301871	17302061	1000	-	.	gene_id "CUFF.3843"; transcript_id "AT3G46970.1"; exon_number "2"; FPKM "58.7520373962"; frac "1.000000"; conf_lo "55.552888"; conf_hi "61.951187"; cov "347.163888";
Chr3	Cufflinks	exon	17302215	17302478	1000	-	.	gene_id "CUFF.3843"; transcript_id "AT3G46970.1"; exon_number "3"; FPKM "58.7520373962"; frac "1.000000"; conf_lo "55.552888"; conf_hi "61.951187"; cov "347.163888";
Chr3	Cufflinks	exon	17302744	17302902	1000	-	.	gene_id "CUFF.3843"; transcript_id "AT3G46970.1"; exon_number "4"; FPKM "58.7520373962"; frac "1.000000"; conf_lo "55.552888"; conf_hi "61.951187"; cov "347.163888";
Chr3	Cufflinks	exon	17303151	17303354	1000	-	.	gene_id "CUFF.3843"; transcript_id "AT3G46970.1"; exon_number "5"; FPKM "58.7520373962"; frac "1.000000"; conf_lo "55.552888"; conf_hi "61.951187"; cov "347.163888";
Chr3	Cufflinks	exon	17303437	17303655	1000	-	.	gene_id "CUFF.3843"; transcript_id "AT3G46970.1"; exon_number "6"; FPKM "58.7520373962"; frac "1.000000"; conf_lo "55.552888"; conf_hi "61.951187"; cov "347.163888";
Chr3	Cufflinks	exon	17303745	17303873	1000	-	.	gene_id "CUFF.3843"; transcript_id "AT3G46970.1"; exon_number "7"; FPKM "58.7520373962"; frac "1.000000"; conf_lo "55.552888"; conf_hi "61.951187"; cov "347.163888";
Chr3	Cufflinks	exon	17303946	17304063	1000	-	.	gene_id "CUFF.3843"; transcript_id "AT3G46970.1"; exon_number "8"; FPKM "58.7520373962"; frac "1.000000"; conf_lo "55.552888"; conf_hi "61.951187"; cov "347.163888";
Chr3	Cufflinks	exon	17304149	17304333	1000	-	.	gene_id "CUFF.3843"; transcript_id "AT3G46970.1"; exon_number "9"; FPKM "58.7520373962"; frac "1.000000"; conf_lo "55.552888"; conf_hi "61.951187"; cov "347.163888";
Chr3	Cufflinks	exon	17304587	17304679	1000	-	.	gene_id "CUFF.3843"; transcript_id "AT3G46970.1"; exon_number "10"; FPKM "58.7520373962"; frac "1.000000"; conf_lo "55.552888"; conf_hi "61.951187"; cov "347.163888";
Chr3	Cufflinks	exon	17304772	17304961	1000	-	.	gene_id "CUFF.3843"; transcript_id "AT3G46970.1"; exon_number "11"; FPKM "58.7520373962"; frac "1.000000"; conf_lo "55.552888"; conf_hi "61.951187"; cov "347.163888";
Chr3	Cufflinks	exon	17305116	17305201	1000	-	.	gene_id "CUFF.3843"; transcript_id "AT3G46970.1"; exon_number "12"; FPKM "58.7520373962"; frac "1.000000"; conf_lo "55.552888"; conf_hi "61.951187"; cov "347.163888";
Chr3	Cufflinks	exon	17305282	17305458	1000	-	.	gene_id "CUFF.3843"; transcript_id "AT3G46970.1"; exon_number "13"; FPKM "58.7520373962"; frac "1.000000"; conf_lo "55.552888"; conf_hi "61.951187"; cov "347.163888";
Chr3	Cufflinks	exon	17305542	17305721	1000	-	.	gene_id "CUFF.3843"; transcript_id "AT3G46970.1"; exon_number "14"; FPKM "58.7520373962"; frac "1.000000"; conf_lo "55.552888"; conf_hi "61.951187"; cov "347.163888";
Chr3	Cufflinks	exon	17305908	17306122	1000	-	.	gene_id "CUFF.3843"; transcript_id "AT3G46970.1"; exon_number "15"; FPKM "58.7520373962"; frac "1.000000"; conf_lo "55.552888"; conf_hi "61.951187"; cov "347.163888";
Chr3	Cufflinks	exon	17306234	17306446	1000	-	.	gene_id "CUFF.3843"; transcript_id "AT3G46970.1"; exon_number "16"; FPKM "58.7520373962"; frac "1.000000"; conf_lo "55.552888"; conf_hi "61.951187"; cov "347.163888";
Chr3	Cufflinks	transcript	17306635	17310007	145	-	.	gene_id "CUFF.3844"; transcript_id "CUFF.3844.1"; FPKM "0.4581754783"; frac "0.114257"; conf_lo "0.179444"; conf_hi "0.736907"; cov "2.708609"; full_read_support "yes";
Chr3	Cufflinks	exon	17306635	17307298	145	-	.	gene_id "CUFF.3844"; transcript_id "CUFF.3844.1"; exon_number "1"; FPKM "0.4581754783"; frac "0.114257"; conf_lo "0.179444"; conf_hi "0.736907"; cov "2.708609";
Chr3	Cufflinks	exon	17307416	17307595	145	-	.	gene_id "CUFF.3844"; transcript_id "CUFF.3844.1"; exon_number "2"; FPKM "0.4581754783"; frac "0.114257"; conf_lo "0.179444"; conf_hi "0.736907"; cov "2.708609";
Chr3	Cufflinks	exon	17307776	17307809	145	-	.	gene_id "CUFF.3844"; transcript_id "CUFF.3844.1"; exon_number "3"; FPKM "0.4581754783"; frac "0.114257"; conf_lo "0.179444"; conf_hi "0.736907"; cov "2.708609";
Chr3	Cufflinks	exon	17307886	17308023	145	-	.	gene_id "CUFF.3844"; transcript_id "CUFF.3844.1"; exon_number "4"; FPKM "0.4581754783"; frac "0.114257"; conf_lo "0.179444"; conf_hi "0.736907"; cov "2.708609";
Chr3	Cufflinks	exon	17308186	17308332	145	-	.	gene_id "CUFF.3844"; transcript_id "CUFF.3844.1"; exon_number "5"; FPKM "0.4581754783"; frac "0.114257"; conf_lo "0.179444"; conf_hi "0.736907"; cov "2.708609";
Chr3	Cufflinks	exon	17308418	17308462	145	-	.	gene_id "CUFF.3844"; transcript_id "CUFF.3844.1"; exon_number "6"; FPKM "0.4581754783"; frac "0.114257"; conf_lo "0.179444"; conf_hi "0.736907"; cov "2.708609";
Chr3	Cufflinks	exon	17308627	17308990	145	-	.	gene_id "CUFF.3844"; transcript_id "CUFF.3844.1"; exon_number "7"; FPKM "0.4581754783"; frac "0.114257"; conf_lo "0.179444"; conf_hi "0.736907"; cov "2.708609";
Chr3	Cufflinks	exon	17309099	17309325	145	-	.	gene_id "CUFF.3844"; transcript_id "CUFF.3844.1"; exon_number "8"; FPKM "0.4581754783"; frac "0.114257"; conf_lo "0.179444"; conf_hi "0.736907"; cov "2.708609";
Chr3	Cufflinks	exon	17309449	17310007	145	-	.	gene_id "CUFF.3844"; transcript_id "CUFF.3844.1"; exon_number "9"; FPKM "0.4581754783"; frac "0.114257"; conf_lo "0.179444"; conf_hi "0.736907"; cov "2.708609";
Chr3	Cufflinks	transcript	17306635	17310007	161	-	.	gene_id "CUFF.3844"; transcript_id "CUFF.3844.2"; FPKM "0.5080037314"; frac "0.133653"; conf_lo "0.239559"; conf_hi "0.776448"; cov "3.003180"; full_read_support "yes";
Chr3	Cufflinks	exon	17306635	17307298	161	-	.	gene_id "CUFF.3844"; transcript_id "CUFF.3844.2"; exon_number "1"; FPKM "0.5080037314"; frac "0.133653"; conf_lo "0.239559"; conf_hi "0.776448"; cov "3.003180";
Chr3	Cufflinks	exon	17307416	17307595	161	-	.	gene_id "CUFF.3844"; transcript_id "CUFF.3844.2"; exon_number "2"; FPKM "0.5080037314"; frac "0.133653"; conf_lo "0.239559"; conf_hi "0.776448"; cov "3.003180";
Chr3	Cufflinks	exon	17307776	17307809	161	-	.	gene_id "CUFF.3844"; transcript_id "CUFF.3844.2"; exon_number "3"; FPKM "0.5080037314"; frac "0.133653"; conf_lo "0.239559"; conf_hi "0.776448"; cov "3.003180";
Chr3	Cufflinks	exon	17307886	17308023	161	-	.	gene_id "CUFF.3844"; transcript_id "CUFF.3844.2"; exon_number "4"; FPKM "0.5080037314"; frac "0.133653"; conf_lo "0.239559"; conf_hi "0.776448"; cov "3.003180";
Chr3	Cufflinks	exon	17308186	17308334	161	-	.	gene_id "CUFF.3844"; transcript_id "CUFF.3844.2"; exon_number "5"; FPKM "0.5080037314"; frac "0.133653"; conf_lo "0.239559"; conf_hi "0.776448"; cov "3.003180";
Chr3	Cufflinks	exon	17308420	17308462	161	-	.	gene_id "CUFF.3844"; transcript_id "CUFF.3844.2"; exon_number "6"; FPKM "0.5080037314"; frac "0.133653"; conf_lo "0.239559"; conf_hi "0.776448"; cov "3.003180";
Chr3	Cufflinks	exon	17308627	17309325	161	-	.	gene_id "CUFF.3844"; transcript_id "CUFF.3844.2"; exon_number "7"; FPKM "0.5080037314"; frac "0.133653"; conf_lo "0.239559"; conf_hi "0.776448"; cov "3.003180";
Chr3	Cufflinks	exon	17309438	17310007	161	-	.	gene_id "CUFF.3844"; transcript_id "CUFF.3844.2"; exon_number "8"; FPKM "0.5080037314"; frac "0.133653"; conf_lo "0.239559"; conf_hi "0.776448"; cov "3.003180";
Chr3	Cufflinks	transcript	17307003	17309938	1000	-	.	gene_id "CUFF.3844"; transcript_id "AT3G46980.1"; FPKM "3.1475390486"; frac "0.630316"; conf_lo "2.441835"; conf_hi "3.853243"; cov "18.607396"; full_read_support "yes";
Chr3	Cufflinks	exon	17307003	17307298	1000	-	.	gene_id "CUFF.3844"; transcript_id "AT3G46980.1"; exon_number "1"; FPKM "3.1475390486"; frac "0.630316"; conf_lo "2.441835"; conf_hi "3.853243"; cov "18.607396";
Chr3	Cufflinks	exon	17307416	17307595	1000	-	.	gene_id "CUFF.3844"; transcript_id "AT3G46980.1"; exon_number "2"; FPKM "3.1475390486"; frac "0.630316"; conf_lo "2.441835"; conf_hi "3.853243"; cov "18.607396";
Chr3	Cufflinks	exon	17307776	17307809	1000	-	.	gene_id "CUFF.3844"; transcript_id "AT3G46980.1"; exon_number "3"; FPKM "3.1475390486"; frac "0.630316"; conf_lo "2.441835"; conf_hi "3.853243"; cov "18.607396";
Chr3	Cufflinks	exon	17307886	17308023	1000	-	.	gene_id "CUFF.3844"; transcript_id "AT3G46980.1"; exon_number "4"; FPKM "3.1475390486"; frac "0.630316"; conf_lo "2.441835"; conf_hi "3.853243"; cov "18.607396";
Chr3	Cufflinks	exon	17308186	17308332	1000	-	.	gene_id "CUFF.3844"; transcript_id "AT3G46980.1"; exon_number "5"; FPKM "3.1475390486"; frac "0.630316"; conf_lo "2.441835"; conf_hi "3.853243"; cov "18.607396";
Chr3	Cufflinks	exon	17308418	17308462	1000	-	.	gene_id "CUFF.3844"; transcript_id "AT3G46980.1"; exon_number "6"; FPKM "3.1475390486"; frac "0.630316"; conf_lo "2.441835"; conf_hi "3.853243"; cov "18.607396";
Chr3	Cufflinks	exon	17308627	17308990	1000	-	.	gene_id "CUFF.3844"; transcript_id "AT3G46980.1"; exon_number "7"; FPKM "3.1475390486"; frac "0.630316"; conf_lo "2.441835"; conf_hi "3.853243"; cov "18.607396";
Chr3	Cufflinks	exon	17309099	17309325	1000	-	.	gene_id "CUFF.3844"; transcript_id "AT3G46980.1"; exon_number "8"; FPKM "3.1475390486"; frac "0.630316"; conf_lo "2.441835"; conf_hi "3.853243"; cov "18.607396";
Chr3	Cufflinks	exon	17309438	17309938	1000	-	.	gene_id "CUFF.3844"; transcript_id "AT3G46980.1"; exon_number "9"; FPKM "3.1475390486"; frac "0.630316"; conf_lo "2.441835"; conf_hi "3.853243"; cov "18.607396";
Chr3	Cufflinks	transcript	17307003	17309938	185	-	.	gene_id "CUFF.3844"; transcript_id "AT3G46980.2"; FPKM "0.5825979441"; frac "0.121774"; conf_lo "0.207233"; conf_hi "0.957963"; cov "3.444161"; full_read_support "no";
Chr3	Cufflinks	exon	17307003	17307298	185	-	.	gene_id "CUFF.3844"; transcript_id "AT3G46980.2"; exon_number "1"; FPKM "0.5825979441"; frac "0.121774"; conf_lo "0.207233"; conf_hi "0.957963"; cov "3.444161";
Chr3	Cufflinks	exon	17307416	17307595	185	-	.	gene_id "CUFF.3844"; transcript_id "AT3G46980.2"; exon_number "2"; FPKM "0.5825979441"; frac "0.121774"; conf_lo "0.207233"; conf_hi "0.957963"; cov "3.444161";
Chr3	Cufflinks	exon	17307776	17308023	185	-	.	gene_id "CUFF.3844"; transcript_id "AT3G46980.2"; exon_number "3"; FPKM "0.5825979441"; frac "0.121774"; conf_lo "0.207233"; conf_hi "0.957963"; cov "3.444161";
Chr3	Cufflinks	exon	17308186	17308332	185	-	.	gene_id "CUFF.3844"; transcript_id "AT3G46980.2"; exon_number "4"; FPKM "0.5825979441"; frac "0.121774"; conf_lo "0.207233"; conf_hi "0.957963"; cov "3.444161";
Chr3	Cufflinks	exon	17308418	17308462	185	-	.	gene_id "CUFF.3844"; transcript_id "AT3G46980.2"; exon_number "5"; FPKM "0.5825979441"; frac "0.121774"; conf_lo "0.207233"; conf_hi "0.957963"; cov "3.444161";
Chr3	Cufflinks	exon	17308627	17308990	185	-	.	gene_id "CUFF.3844"; transcript_id "AT3G46980.2"; exon_number "6"; FPKM "0.5825979441"; frac "0.121774"; conf_lo "0.207233"; conf_hi "0.957963"; cov "3.444161";
Chr3	Cufflinks	exon	17309099	17309325	185	-	.	gene_id "CUFF.3844"; transcript_id "AT3G46980.2"; exon_number "7"; FPKM "0.5825979441"; frac "0.121774"; conf_lo "0.207233"; conf_hi "0.957963"; cov "3.444161";
Chr3	Cufflinks	exon	17309438	17309938	185	-	.	gene_id "CUFF.3844"; transcript_id "AT3G46980.2"; exon_number "8"; FPKM "0.5825979441"; frac "0.121774"; conf_lo "0.207233"; conf_hi "0.957963"; cov "3.444161";
Chr3	Cufflinks	transcript	17307055	17309938	1	-	.	gene_id "CUFF.3844"; transcript_id "AT3G46980.3"; FPKM "0.0000000000"; frac "0.000000"; conf_lo "0.000000"; conf_hi "0.060100"; cov "0.000000"; full_read_support "no";
Chr3	Cufflinks	exon	17307055	17307301	1	-	.	gene_id "CUFF.3844"; transcript_id "AT3G46980.3"; exon_number "1"; FPKM "0.0000000000"; frac "0.000000"; conf_lo "0.000000"; conf_hi "0.060100"; cov "0.000000";
Chr3	Cufflinks	exon	17307416	17307595	1	-	.	gene_id "CUFF.3844"; transcript_id "AT3G46980.3"; exon_number "2"; FPKM "0.0000000000"; frac "0.000000"; conf_lo "0.000000"; conf_hi "0.060100"; cov "0.000000";
Chr3	Cufflinks	exon	17307776	17307809	1	-	.	gene_id "CUFF.3844"; transcript_id "AT3G46980.3"; exon_number "3"; FPKM "0.0000000000"; frac "0.000000"; conf_lo "0.000000"; conf_hi "0.060100"; cov "0.000000";
Chr3	Cufflinks	exon	17307886	17308023	1	-	.	gene_id "CUFF.3844"; transcript_id "AT3G46980.3"; exon_number "4"; FPKM "0.0000000000"; frac "0.000000"; conf_lo "0.000000"; conf_hi "0.060100"; cov "0.000000";
Chr3	Cufflinks	exon	17308186	17308332	1	-	.	gene_id "CUFF.3844"; transcript_id "AT3G46980.3"; exon_number "5"; FPKM "0.0000000000"; frac "0.000000"; conf_lo "0.000000"; conf_hi "0.060100"; cov "0.000000";
Chr3	Cufflinks	exon	17308418	17308462	1	-	.	gene_id "CUFF.3844"; transcript_id "AT3G46980.3"; exon_number "6"; FPKM "0.0000000000"; frac "0.000000"; conf_lo "0.000000"; conf_hi "0.060100"; cov "0.000000";
Chr3	Cufflinks	exon	17308627	17308990	1	-	.	gene_id "CUFF.3844"; transcript_id "AT3G46980.3"; exon_number "7"; FPKM "0.0000000000"; frac "0.000000"; conf_lo "0.000000"; conf_hi "0.060100"; cov "0.000000";
Chr3	Cufflinks	exon	17309099	17309325	1	-	.	gene_id "CUFF.3844"; transcript_id "AT3G46980.3"; exon_number "8"; FPKM "0.0000000000"; frac "0.000000"; conf_lo "0.000000"; conf_hi "0.060100"; cov "0.000000";
Chr3	Cufflinks	exon	17309438	17309938	1	-	.	gene_id "CUFF.3844"; transcript_id "AT3G46980.3"; exon_number "9"; FPKM "0.0000000000"; frac "0.000000"; conf_lo "0.000000"; conf_hi "0.060100"; cov "0.000000";
Chr3	Cufflinks	transcript	17311672	17313752	1000	+	.	gene_id "AT3G46990"; transcript_id "AT3G46990.1"; FPKM "2.2396256862"; frac "0.181818"; conf_lo "1.735030"; conf_hi "2.744221"; cov "13.232246"; full_read_support "yes";
Chr3	Cufflinks	exon	17311672	17313752	1000	+	.	gene_id "AT3G46990"; transcript_id "AT3G46990.1"; exon_number "1"; FPKM "2.2396256862"; frac "0.181818"; conf_lo "1.735030"; conf_hi "2.744221"; cov "13.232246";
Chr3	Cufflinks	transcript	17313646	17316566	1000	-	.	gene_id "CUFF.3845"; transcript_id "AT3G47000.1"; FPKM "8.1630418350"; frac "0.640909"; conf_lo "7.142020"; conf_hi "9.184063"; cov "48.229212"; full_read_support "yes";
Chr3	Cufflinks	exon	17313646	17314295	1000	-	.	gene_id "CUFF.3845"; transcript_id "AT3G47000.1"; exon_number "1"; FPKM "8.1630418350"; frac "0.640909"; conf_lo "7.142020"; conf_hi "9.184063"; cov "48.229212";
Chr3	Cufflinks	exon	17314380	17314581	1000	-	.	gene_id "CUFF.3845"; transcript_id "AT3G47000.1"; exon_number "2"; FPKM "8.1630418350"; frac "0.640909"; conf_lo "7.142020"; conf_hi "9.184063"; cov "48.229212";
Chr3	Cufflinks	exon	17314654	17314836	1000	-	.	gene_id "CUFF.3845"; transcript_id "AT3G47000.1"; exon_number "3"; FPKM "8.1630418350"; frac "0.640909"; conf_lo "7.142020"; conf_hi "9.184063"; cov "48.229212";
Chr3	Cufflinks	exon	17314937	17315041	1000	-	.	gene_id "CUFF.3845"; transcript_id "AT3G47000.1"; exon_number "4"; FPKM "8.1630418350"; frac "0.640909"; conf_lo "7.142020"; conf_hi "9.184063"; cov "48.229212";
Chr3	Cufflinks	exon	17315124	17315367	1000	-	.	gene_id "CUFF.3845"; transcript_id "AT3G47000.1"; exon_number "5"; FPKM "8.1630418350"; frac "0.640909"; conf_lo "7.142020"; conf_hi "9.184063"; cov "48.229212";
Chr3	Cufflinks	exon	17315457	17315602	1000	-	.	gene_id "CUFF.3845"; transcript_id "AT3G47000.1"; exon_number "6"; FPKM "8.1630418350"; frac "0.640909"; conf_lo "7.142020"; conf_hi "9.184063"; cov "48.229212";
Chr3	Cufflinks	exon	17315697	17315787	1000	-	.	gene_id "CUFF.3845"; transcript_id "AT3G47000.1"; exon_number "7"; FPKM "8.1630418350"; frac "0.640909"; conf_lo "7.142020"; conf_hi "9.184063"; cov "48.229212";
Chr3	Cufflinks	exon	17316071	17316275	1000	-	.	gene_id "CUFF.3845"; transcript_id "AT3G47000.1"; exon_number "8"; FPKM "8.1630418350"; frac "0.640909"; conf_lo "7.142020"; conf_hi "9.184063"; cov "48.229212";
Chr3	Cufflinks	exon	17316374	17316566	1000	-	.	gene_id "CUFF.3845"; transcript_id "AT3G47000.1"; exon_number "9"; FPKM "8.1630418350"; frac "0.640909"; conf_lo "7.142020"; conf_hi "9.184063"; cov "48.229212";
Chr3	Cufflinks	transcript	17316649	17319531	287	-	.	gene_id "CUFF.3845"; transcript_id "AT3G47010.1"; FPKM "2.3439622854"; frac "0.177272"; conf_lo "1.808507"; conf_hi "2.879418"; cov "13.848692"; full_read_support "no";
Chr3	Cufflinks	exon	17316649	17317242	287	-	.	gene_id "CUFF.3845"; transcript_id "AT3G47010.1"; exon_number "1"; FPKM "2.3439622854"; frac "0.177272"; conf_lo "1.808507"; conf_hi "2.879418"; cov "13.848692";
Chr3	Cufflinks	exon	17317317	17317518	287	-	.	gene_id "CUFF.3845"; transcript_id "AT3G47010.1"; exon_number "2"; FPKM "2.3439622854"; frac "0.177272"; conf_lo "1.808507"; conf_hi "2.879418"; cov "13.848692";
Chr3	Cufflinks	exon	17317594	17317776	287	-	.	gene_id "CUFF.3845"; transcript_id "AT3G47010.1"; exon_number "3"; FPKM "2.3439622854"; frac "0.177272"; conf_lo "1.808507"; conf_hi "2.879418"; cov "13.848692";
Chr3	Cufflinks	exon	17317847	17317951	287	-	.	gene_id "CUFF.3845"; transcript_id "AT3G47010.1"; exon_number "4"; FPKM "2.3439622854"; frac "0.177272"; conf_lo "1.808507"; conf_hi "2.879418"; cov "13.848692";
Chr3	Cufflinks	exon	17318037	17318280	287	-	.	gene_id "CUFF.3845"; transcript_id "AT3G47010.1"; exon_number "5"; FPKM "2.3439622854"; frac "0.177272"; conf_lo "1.808507"; conf_hi "2.879418"; cov "13.848692";
Chr3	Cufflinks	exon	17318367	17318512	287	-	.	gene_id "CUFF.3845"; transcript_id "AT3G47010.1"; exon_number "6"; FPKM "2.3439622854"; frac "0.177272"; conf_lo "1.808507"; conf_hi "2.879418"; cov "13.848692";
Chr3	Cufflinks	exon	17318589	17318679	287	-	.	gene_id "CUFF.3845"; transcript_id "AT3G47010.1"; exon_number "7"; FPKM "2.3439622854"; frac "0.177272"; conf_lo "1.808507"; conf_hi "2.879418"; cov "13.848692";
Chr3	Cufflinks	exon	17319034	17319238	287	-	.	gene_id "CUFF.3845"; transcript_id "AT3G47010.1"; exon_number "8"; FPKM "2.3439622854"; frac "0.177272"; conf_lo "1.808507"; conf_hi "2.879418"; cov "13.848692";
Chr3	Cufflinks	exon	17319350	17319531	287	-	.	gene_id "CUFF.3845"; transcript_id "AT3G47010.1"; exon_number "9"; FPKM "2.3439622854"; frac "0.177272"; conf_lo "1.808507"; conf_hi "2.879418"; cov "13.848692";
Chr3	Cufflinks	transcript	17316649	17319531	1	-	.	gene_id "CUFF.3845"; transcript_id "AT3G47010.2"; FPKM "0.0000000000"; frac "0.000000"; conf_lo "0.000000"; conf_hi "0.057838"; cov "0.000000"; full_read_support "no";
Chr3	Cufflinks	exon	17316649	17317242	1	-	.	gene_id "CUFF.3845"; transcript_id "AT3G47010.2"; exon_number "1"; FPKM "0.0000000000"; frac "0.000000"; conf_lo "0.000000"; conf_hi "0.057838"; cov "0.000000";
Chr3	Cufflinks	exon	17317317	17317510	1	-	.	gene_id "CUFF.3845"; transcript_id "AT3G47010.2"; exon_number "2"; FPKM "0.0000000000"; frac "0.000000"; conf_lo "0.000000"; conf_hi "0.057838"; cov "0.000000";
Chr3	Cufflinks	exon	17317589	17317776	1	-	.	gene_id "CUFF.3845"; transcript_id "AT3G47010.2"; exon_number "3"; FPKM "0.0000000000"; frac "0.000000"; conf_lo "0.000000"; conf_hi "0.057838"; cov "0.000000";
Chr3	Cufflinks	exon	17317847	17317951	1	-	.	gene_id "CUFF.3845"; transcript_id "AT3G47010.2"; exon_number "4"; FPKM "0.0000000000"; frac "0.000000"; conf_lo "0.000000"; conf_hi "0.057838"; cov "0.000000";
Chr3	Cufflinks	exon	17318037	17318280	1	-	.	gene_id "CUFF.3845"; transcript_id "AT3G47010.2"; exon_number "5"; FPKM "0.0000000000"; frac "0.000000"; conf_lo "0.000000"; conf_hi "0.057838"; cov "0.000000";
Chr3	Cufflinks	exon	17318367	17318512	1	-	.	gene_id "CUFF.3845"; transcript_id "AT3G47010.2"; exon_number "6"; FPKM "0.0000000000"; frac "0.000000"; conf_lo "0.000000"; conf_hi "0.057838"; cov "0.000000";
Chr3	Cufflinks	exon	17318589	17318679	1	-	.	gene_id "CUFF.3845"; transcript_id "AT3G47010.2"; exon_number "7"; FPKM "0.0000000000"; frac "0.000000"; conf_lo "0.000000"; conf_hi "0.057838"; cov "0.000000";
Chr3	Cufflinks	exon	17319034	17319238	1	-	.	gene_id "CUFF.3845"; transcript_id "AT3G47010.2"; exon_number "8"; FPKM "0.0000000000"; frac "0.000000"; conf_lo "0.000000"; conf_hi "0.057838"; cov "0.000000";
Chr3	Cufflinks	exon	17319350	17319531	1	-	.	gene_id "CUFF.3845"; transcript_id "AT3G47010.2"; exon_number "9"; FPKM "0.0000000000"; frac "0.000000"; conf_lo "0.000000"; conf_hi "0.057838"; cov "0.000000";
Chr3	Cufflinks	transcript	17319862	17321077	1	+	.	gene_id "AT3G47020"; transcript_id "AT3G47020.1"; FPKM "0.0000000000"; frac "0.000000"; conf_lo "0.000000"; conf_hi "0.000000"; cov "0.000000"; full_read_support "no";
Chr3	Cufflinks	exon	17319862	17320099	1	+	.	gene_id "AT3G47020"; transcript_id "AT3G47020.1"; exon_number "1"; FPKM "0.0000000000"; frac "0.000000"; conf_lo "0.000000"; conf_hi "0.000000"; cov "0.000000";
Chr3	Cufflinks	exon	17320193	17320311	1	+	.	gene_id "AT3G47020"; transcript_id "AT3G47020.1"; exon_number "2"; FPKM "0.0000000000"; frac "0.000000"; conf_lo "0.000000"; conf_hi "0.000000"; cov "0.000000";
Chr3	Cufflinks	exon	17320379	17320587	1	+	.	gene_id "AT3G47020"; transcript_id "AT3G47020.1"; exon_number "3"; FPKM "0.0000000000"; frac "0.000000"; conf_lo "0.000000"; conf_hi "0.000000"; cov "0.000000";
Chr3	Cufflinks	exon	17320702	17321077	1	+	.	gene_id "AT3G47020"; transcript_id "AT3G47020.1"; exon_number "4"; FPKM "0.0000000000"; frac "0.000000"; conf_lo "0.000000"; conf_hi "0.000000"; cov "0.000000";
Chr3	Cufflinks	transcript	17321211	17321519	1	+	.	gene_id "AT3G47021"; transcript_id "AT3G47021.1"; FPKM "0.0000000000"; frac "0.000000"; conf_lo "0.000000"; conf_hi "0.000000"; cov "0.000000"; full_read_support "no";
Chr3	Cufflinks	exon	17321211	17321519	1	+	.	gene_id "AT3G47021"; transcript_id "AT3G47021.1"; exon_number "1"; FPKM "0.0000000000"; frac "0.000000"; conf_lo "0.000000"; conf_hi "0.000000"; cov "0.000000";
Chr3	Cufflinks	transcript	17322119	17323545	1000	+	.	gene_id "AT3G47030"; transcript_id "AT3G47030.1"; FPKM "0.0411734888"; frac "1.000000"; conf_lo "0.000000"; conf_hi "0.123520"; cov "0.243530"; full_read_support "yes";
Chr3	Cufflinks	exon	17322119	17323545	1000	+	.	gene_id "AT3G47030"; transcript_id "AT3G47030.1"; exon_number "1"; FPKM "0.0411734888"; frac "1.000000"; conf_lo "0.000000"; conf_hi "0.123520"; cov "0.243530";
Chr3	Cufflinks	transcript	17324162	17327163	1000	-	.	gene_id "CUFF.3846"; transcript_id "CUFF.3846.1"; FPKM "1.2106378119"; frac "0.781424"; conf_lo "0.803085"; conf_hi "1.618191"; cov "7.156613"; full_read_support "no";
Chr3	Cufflinks	exon	17324162	17324724	1000	-	.	gene_id "CUFF.3846"; transcript_id "CUFF.3846.1"; exon_number "1"; FPKM "1.2106378119"; frac "0.781424"; conf_lo "0.803085"; conf_hi "1.618191"; cov "7.156613";
Chr3	Cufflinks	exon	17324813	17325014	1000	-	.	gene_id "CUFF.3846"; transcript_id "CUFF.3846.1"; exon_number "2"; FPKM "1.2106378119"; frac "0.781424"; conf_lo "0.803085"; conf_hi "1.618191"; cov "7.156613";
Chr3	Cufflinks	exon	17325096	17325278	1000	-	.	gene_id "CUFF.3846"; transcript_id "CUFF.3846.1"; exon_number "3"; FPKM "1.2106378119"; frac "0.781424"; conf_lo "0.803085"; conf_hi "1.618191"; cov "7.156613";
Chr3	Cufflinks	exon	17325362	17325466	1000	-	.	gene_id "CUFF.3846"; transcript_id "CUFF.3846.1"; exon_number "4"; FPKM "1.2106378119"; frac "0.781424"; conf_lo "0.803085"; conf_hi "1.618191"; cov "7.156613";
Chr3	Cufflinks	exon	17325550	17325793	1000	-	.	gene_id "CUFF.3846"; transcript_id "CUFF.3846.1"; exon_number "5"; FPKM "1.2106378119"; frac "0.781424"; conf_lo "0.803085"; conf_hi "1.618191"; cov "7.156613";
Chr3	Cufflinks	exon	17325879	17326024	1000	-	.	gene_id "CUFF.3846"; transcript_id "CUFF.3846.1"; exon_number "6"; FPKM "1.2106378119"; frac "0.781424"; conf_lo "0.803085"; conf_hi "1.618191"; cov "7.156613";
Chr3	Cufflinks	exon	17326314	17326404	1000	-	.	gene_id "CUFF.3846"; transcript_id "CUFF.3846.1"; exon_number "7"; FPKM "1.2106378119"; frac "0.781424"; conf_lo "0.803085"; conf_hi "1.618191"; cov "7.156613";
Chr3	Cufflinks	exon	17326602	17326806	1000	-	.	gene_id "CUFF.3846"; transcript_id "CUFF.3846.1"; exon_number "8"; FPKM "1.2106378119"; frac "0.781424"; conf_lo "0.803085"; conf_hi "1.618191"; cov "7.156613";
Chr3	Cufflinks	exon	17326940	17327163	1000	-	.	gene_id "CUFF.3846"; transcript_id "CUFF.3846.1"; exon_number "9"; FPKM "1.2106378119"; frac "0.781424"; conf_lo "0.803085"; conf_hi "1.618191"; cov "7.156613";
Chr3	Cufflinks	transcript	17324162	17327163	266	-	.	gene_id "CUFF.3846"; transcript_id "CUFF.3846.2"; FPKM "0.3230979514"; frac "0.218576"; conf_lo "0.092961"; conf_hi "0.553235"; cov "1.909974"; full_read_support "no";
Chr3	Cufflinks	exon	17324162	17324770	266	-	.	gene_id "CUFF.3846"; transcript_id "CUFF.3846.2"; exon_number "1"; FPKM "0.3230979514"; frac "0.218576"; conf_lo "0.092961"; conf_hi "0.553235"; cov "1.909974";
Chr3	Cufflinks	exon	17324859	17325014	266	-	.	gene_id "CUFF.3846"; transcript_id "CUFF.3846.2"; exon_number "2"; FPKM "0.3230979514"; frac "0.218576"; conf_lo "0.092961"; conf_hi "0.553235"; cov "1.909974";
Chr3	Cufflinks	exon	17325096	17325278	266	-	.	gene_id "CUFF.3846"; transcript_id "CUFF.3846.2"; exon_number "3"; FPKM "0.3230979514"; frac "0.218576"; conf_lo "0.092961"; conf_hi "0.553235"; cov "1.909974";
Chr3	Cufflinks	exon	17325362	17325793	266	-	.	gene_id "CUFF.3846"; transcript_id "CUFF.3846.2"; exon_number "4"; FPKM "0.3230979514"; frac "0.218576"; conf_lo "0.092961"; conf_hi "0.553235"; cov "1.909974";
Chr3	Cufflinks	exon	17325879	17326024	266	-	.	gene_id "CUFF.3846"; transcript_id "CUFF.3846.2"; exon_number "5"; FPKM "0.3230979514"; frac "0.218576"; conf_lo "0.092961"; conf_hi "0.553235"; cov "1.909974";
Chr3	Cufflinks	exon	17326314	17326406	266	-	.	gene_id "CUFF.3846"; transcript_id "CUFF.3846.2"; exon_number "6"; FPKM "0.3230979514"; frac "0.218576"; conf_lo "0.092961"; conf_hi "0.553235"; cov "1.909974";
Chr3	Cufflinks	exon	17326602	17326806	266	-	.	gene_id "CUFF.3846"; transcript_id "CUFF.3846.2"; exon_number "7"; FPKM "0.3230979514"; frac "0.218576"; conf_lo "0.092961"; conf_hi "0.553235"; cov "1.909974";
Chr3	Cufflinks	exon	17326940	17327163	266	-	.	gene_id "CUFF.3846"; transcript_id "CUFF.3846.2"; exon_number "8"; FPKM "0.3230979514"; frac "0.218576"; conf_lo "0.092961"; conf_hi "0.553235"; cov "1.909974";
Chr3	Cufflinks	transcript	17324162	17327152	1	-	.	gene_id "CUFF.3846"; transcript_id "AT3G47040.2"; FPKM "0.0000000000"; frac "0.000000"; conf_lo "0.000000"; conf_hi "0.054660"; cov "0.000000"; full_read_support "no";
Chr3	Cufflinks	exon	17324162	17324724	1	-	.	gene_id "CUFF.3846"; transcript_id "AT3G47040.2"; exon_number "1"; FPKM "0.0000000000"; frac "0.000000"; conf_lo "0.000000"; conf_hi "0.054660"; cov "0.000000";
Chr3	Cufflinks	exon	17324813	17325014	1	-	.	gene_id "CUFF.3846"; transcript_id "AT3G47040.2"; exon_number "2"; FPKM "0.0000000000"; frac "0.000000"; conf_lo "0.000000"; conf_hi "0.054660"; cov "0.000000";
Chr3	Cufflinks	exon	17325096	17325278	1	-	.	gene_id "CUFF.3846"; transcript_id "AT3G47040.2"; exon_number "3"; FPKM "0.0000000000"; frac "0.000000"; conf_lo "0.000000"; conf_hi "0.054660"; cov "0.000000";
Chr3	Cufflinks	exon	17325362	17325466	1	-	.	gene_id "CUFF.3846"; transcript_id "AT3G47040.2"; exon_number "4"; FPKM "0.0000000000"; frac "0.000000"; conf_lo "0.000000"; conf_hi "0.054660"; cov "0.000000";
Chr3	Cufflinks	exon	17325550	17325793	1	-	.	gene_id "CUFF.3846"; transcript_id "AT3G47040.2"; exon_number "5"; FPKM "0.0000000000"; frac "0.000000"; conf_lo "0.000000"; conf_hi "0.054660"; cov "0.000000";
Chr3	Cufflinks	exon	17325879	17325980	1	-	.	gene_id "CUFF.3846"; transcript_id "AT3G47040.2"; exon_number "6"; FPKM "0.0000000000"; frac "0.000000"; conf_lo "0.000000"; conf_hi "0.054660"; cov "0.000000";
Chr3	Cufflinks	exon	17326070	17326137	1	-	.	gene_id "CUFF.3846"; transcript_id "AT3G47040.2"; exon_number "7"; FPKM "0.0000000000"; frac "0.000000"; conf_lo "0.000000"; conf_hi "0.054660"; cov "0.000000";
Chr3	Cufflinks	exon	17326314	17326479	1	-	.	gene_id "CUFF.3846"; transcript_id "AT3G47040.2"; exon_number "8"; FPKM "0.0000000000"; frac "0.000000"; conf_lo "0.000000"; conf_hi "0.054660"; cov "0.000000";
Chr3	Cufflinks	exon	17326602	17326806	1	-	.	gene_id "CUFF.3846"; transcript_id "AT3G47040.2"; exon_number "9"; FPKM "0.0000000000"; frac "0.000000"; conf_lo "0.000000"; conf_hi "0.054660"; cov "0.000000";
Chr3	Cufflinks	exon	17326940	17327152	1	-	.	gene_id "CUFF.3846"; transcript_id "AT3G47040.2"; exon_number "10"; FPKM "0.0000000000"; frac "0.000000"; conf_lo "0.000000"; conf_hi "0.054660"; cov "0.000000";
Chr3	Cufflinks	transcript	17324231	17327105	1	-	.	gene_id "CUFF.3846"; transcript_id "AT3G47040.1"; FPKM "0.0000000000"; frac "0.000000"; conf_lo "0.000000"; conf_hi "0.059119"; cov "0.000000"; full_read_support "no";
Chr3	Cufflinks	exon	17324231	17324724	1	-	.	gene_id "CUFF.3846"; transcript_id "AT3G47040.1"; exon_number "1"; FPKM "0.0000000000"; frac "0.000000"; conf_lo "0.000000"; conf_hi "0.059119"; cov "0.000000";
Chr3	Cufflinks	exon	17324813	17325014	1	-	.	gene_id "CUFF.3846"; transcript_id "AT3G47040.1"; exon_number "2"; FPKM "0.0000000000"; frac "0.000000"; conf_lo "0.000000"; conf_hi "0.059119"; cov "0.000000";
Chr3	Cufflinks	exon	17325096	17325278	1	-	.	gene_id "CUFF.3846"; transcript_id "AT3G47040.1"; exon_number "3"; FPKM "0.0000000000"; frac "0.000000"; conf_lo "0.000000"; conf_hi "0.059119"; cov "0.000000";
Chr3	Cufflinks	exon	17325362	17325466	1	-	.	gene_id "CUFF.3846"; transcript_id "AT3G47040.1"; exon_number "4"; FPKM "0.0000000000"; frac "0.000000"; conf_lo "0.000000"; conf_hi "0.059119"; cov "0.000000";
Chr3	Cufflinks	exon	17325550	17325793	1	-	.	gene_id "CUFF.3846"; transcript_id "AT3G47040.1"; exon_number "5"; FPKM "0.0000000000"; frac "0.000000"; conf_lo "0.000000"; conf_hi "0.059119"; cov "0.000000";
Chr3	Cufflinks	exon	17325879	17326024	1	-	.	gene_id "CUFF.3846"; transcript_id "AT3G47040.1"; exon_number "6"; FPKM "0.0000000000"; frac "0.000000"; conf_lo "0.000000"; conf_hi "0.059119"; cov "0.000000";
Chr3	Cufflinks	exon	17326314	17326479	1	-	.	gene_id "CUFF.3846"; transcript_id "AT3G47040.1"; exon_number "7"; FPKM "0.0000000000"; frac "0.000000"; conf_lo "0.000000"; conf_hi "0.059119"; cov "0.000000";
Chr3	Cufflinks	exon	17326602	17326806	1	-	.	gene_id "CUFF.3846"; transcript_id "AT3G47040.1"; exon_number "8"; FPKM "0.0000000000"; frac "0.000000"; conf_lo "0.000000"; conf_hi "0.059119"; cov "0.000000";
Chr3	Cufflinks	exon	17326940	17327105	1	-	.	gene_id "CUFF.3846"; transcript_id "AT3G47040.1"; exon_number "9"; FPKM "0.0000000000"; frac "0.000000"; conf_lo "0.000000"; conf_hi "0.059119"; cov "0.000000";
Chr3	Cufflinks	transcript	17328033	17330889	1000	-	.	gene_id "CUFF.3847"; transcript_id "CUFF.3847.1"; FPKM "0.9355494886"; frac "1.000000"; conf_lo "0.594603"; conf_hi "1.276496"; cov "5.531790"; full_read_support "yes";
Chr3	Cufflinks	exon	17328033	17328595	1000	-	.	gene_id "CUFF.3847"; transcript_id "CUFF.3847.1"; exon_number "1"; FPKM "0.9355494886"; frac "1.000000"; conf_lo "0.594603"; conf_hi "1.276496"; cov "5.531790";
Chr3	Cufflinks	exon	17328693	17328887	1000	-	.	gene_id "CUFF.3847"; transcript_id "CUFF.3847.1"; exon_number "2"; FPKM "0.9355494886"; frac "1.000000"; conf_lo "0.594603"; conf_hi "1.276496"; cov "5.531790";
Chr3	Cufflinks	exon	17328983	17329165	1000	-	.	gene_id "CUFF.3847"; transcript_id "CUFF.3847.1"; exon_number "3"; FPKM "0.9355494886"; frac "1.000000"; conf_lo "0.594603"; conf_hi "1.276496"; cov "5.531790";
Chr3	Cufflinks	exon	17329238	17329342	1000	-	.	gene_id "CUFF.3847"; transcript_id "CUFF.3847.1"; exon_number "4"; FPKM "0.9355494886"; frac "1.000000"; conf_lo "0.594603"; conf_hi "1.276496"; cov "5.531790";
Chr3	Cufflinks	exon	17329430	17329673	1000	-	.	gene_id "CUFF.3847"; transcript_id "CUFF.3847.1"; exon_number "5"; FPKM "0.9355494886"; frac "1.000000"; conf_lo "0.594603"; conf_hi "1.276496"; cov "5.531790";
Chr3	Cufflinks	exon	17329764	17329909	1000	-	.	gene_id "CUFF.3847"; transcript_id "CUFF.3847.1"; exon_number "6"; FPKM "0.9355494886"; frac "1.000000"; conf_lo "0.594603"; conf_hi "1.276496"; cov "5.531790";
Chr3	Cufflinks	exon	17330001	17330091	1000	-	.	gene_id "CUFF.3847"; transcript_id "CUFF.3847.1"; exon_number "7"; FPKM "0.9355494886"; frac "1.000000"; conf_lo "0.594603"; conf_hi "1.276496"; cov "5.531790";
Chr3	Cufflinks	exon	17330345	17330549	1000	-	.	gene_id "CUFF.3847"; transcript_id "CUFF.3847.1"; exon_number "8"; FPKM "0.9355494886"; frac "1.000000"; conf_lo "0.594603"; conf_hi "1.276496"; cov "5.531790";
Chr3	Cufflinks	exon	17330692	17330889	1000	-	.	gene_id "CUFF.3847"; transcript_id "CUFF.3847.1"; exon_number "9"; FPKM "0.9355494886"; frac "1.000000"; conf_lo "0.594603"; conf_hi "1.276496"; cov "5.531790";
Chr3	Cufflinks	transcript	17328033	17330889	1	-	.	gene_id "CUFF.3847"; transcript_id "AT3G47050.2"; FPKM "0.0000000000"; frac "0.000000"; conf_lo "0.000000"; conf_hi "0.057707"; cov "0.000000"; full_read_support "no";
Chr3	Cufflinks	exon	17328033	17328594	1	-	.	gene_id "CUFF.3847"; transcript_id "AT3G47050.2"; exon_number "1"; FPKM "0.0000000000"; frac "0.000000"; conf_lo "0.000000"; conf_hi "0.057707"; cov "0.000000";
Chr3	Cufflinks	exon	17328669	17328887	1	-	.	gene_id "CUFF.3847"; transcript_id "AT3G47050.2"; exon_number "2"; FPKM "0.0000000000"; frac "0.000000"; conf_lo "0.000000"; conf_hi "0.057707"; cov "0.000000";
Chr3	Cufflinks	exon	17328983	17329165	1	-	.	gene_id "CUFF.3847"; transcript_id "AT3G47050.2"; exon_number "3"; FPKM "0.0000000000"; frac "0.000000"; conf_lo "0.000000"; conf_hi "0.057707"; cov "0.000000";
Chr3	Cufflinks	exon	17329238	17329342	1	-	.	gene_id "CUFF.3847"; transcript_id "AT3G47050.2"; exon_number "4"; FPKM "0.0000000000"; frac "0.000000"; conf_lo "0.000000"; conf_hi "0.057707"; cov "0.000000";
Chr3	Cufflinks	exon	17329430	17329673	1	-	.	gene_id "CUFF.3847"; transcript_id "AT3G47050.2"; exon_number "5"; FPKM "0.0000000000"; frac "0.000000"; conf_lo "0.000000"; conf_hi "0.057707"; cov "0.000000";
Chr3	Cufflinks	exon	17329764	17329909	1	-	.	gene_id "CUFF.3847"; transcript_id "AT3G47050.2"; exon_number "6"; FPKM "0.0000000000"; frac "0.000000"; conf_lo "0.000000"; conf_hi "0.057707"; cov "0.000000";
Chr3	Cufflinks	exon	17330001	17330091	1	-	.	gene_id "CUFF.3847"; transcript_id "AT3G47050.2"; exon_number "7"; FPKM "0.0000000000"; frac "0.000000"; conf_lo "0.000000"; conf_hi "0.057707"; cov "0.000000";
Chr3	Cufflinks	exon	17330345	17330549	1	-	.	gene_id "CUFF.3847"; transcript_id "AT3G47050.2"; exon_number "8"; FPKM "0.0000000000"; frac "0.000000"; conf_lo "0.000000"; conf_hi "0.057707"; cov "0.000000";
Chr3	Cufflinks	exon	17330692	17330889	1	-	.	gene_id "CUFF.3847"; transcript_id "AT3G47050.2"; exon_number "9"; FPKM "0.0000000000"; frac "0.000000"; conf_lo "0.000000"; conf_hi "0.057707"; cov "0.000000";
Chr3	Cufflinks	transcript	17328035	17330889	1	-	.	gene_id "CUFF.3847"; transcript_id "AT3G47050.1"; FPKM "0.0000000000"; frac "0.000000"; conf_lo "0.000000"; conf_hi "0.058539"; cov "0.000000"; full_read_support "no";
Chr3	Cufflinks	exon	17328035	17328594	1	-	.	gene_id "CUFF.3847"; transcript_id "AT3G47050.1"; exon_number "1"; FPKM "0.0000000000"; frac "0.000000"; conf_lo "0.000000"; conf_hi "0.058539"; cov "0.000000";
Chr3	Cufflinks	exon	17328692	17328887	1	-	.	gene_id "CUFF.3847"; transcript_id "AT3G47050.1"; exon_number "2"; FPKM "0.0000000000"; frac "0.000000"; conf_lo "0.000000"; conf_hi "0.058539"; cov "0.000000";
Chr3	Cufflinks	exon	17328983	17329165	1	-	.	gene_id "CUFF.3847"; transcript_id "AT3G47050.1"; exon_number "3"; FPKM "0.0000000000"; frac "0.000000"; conf_lo "0.000000"; conf_hi "0.058539"; cov "0.000000";
Chr3	Cufflinks	exon	17329238	17329342	1	-	.	gene_id "CUFF.3847"; transcript_id "AT3G47050.1"; exon_number "4"; FPKM "0.0000000000"; frac "0.000000"; conf_lo "0.000000"; conf_hi "0.058539"; cov "0.000000";
Chr3	Cufflinks	exon	17329430	17329673	1	-	.	gene_id "CUFF.3847"; transcript_id "AT3G47050.1"; exon_number "5"; FPKM "0.0000000000"; frac "0.000000"; conf_lo "0.000000"; conf_hi "0.058539"; cov "0.000000";
Chr3	Cufflinks	exon	17329764	17329909	1	-	.	gene_id "CUFF.3847"; transcript_id "AT3G47050.1"; exon_number "6"; FPKM "0.0000000000"; frac "0.000000"; conf_lo "0.000000"; conf_hi "0.058539"; cov "0.000000";
Chr3	Cufflinks	exon	17330001	17330091	1	-	.	gene_id "CUFF.3847"; transcript_id "AT3G47050.1"; exon_number "7"; FPKM "0.0000000000"; frac "0.000000"; conf_lo "0.000000"; conf_hi "0.058539"; cov "0.000000";
Chr3	Cufflinks	exon	17330345	17330549	1	-	.	gene_id "CUFF.3847"; transcript_id "AT3G47050.1"; exon_number "8"; FPKM "0.0000000000"; frac "0.000000"; conf_lo "0.000000"; conf_hi "0.058539"; cov "0.000000";
Chr3	Cufflinks	exon	17330692	17330889	1	-	.	gene_id "CUFF.3847"; transcript_id "AT3G47050.1"; exon_number "9"; FPKM "0.0000000000"; frac "0.000000"; conf_lo "0.000000"; conf_hi "0.058539"; cov "0.000000";
Chr3	Cufflinks	transcript	17332985	17336966	1	+	.	gene_id "CUFF.3848"; transcript_id "AT3G47060.1"; FPKM "0.0000000000"; frac "0.000000"; conf_lo "0.000000"; conf_hi "0.039305"; cov "0.000000"; full_read_support "yes";
Chr3	Cufflinks	exon	17332985	17333823	1	+	.	gene_id "CUFF.3848"; transcript_id "AT3G47060.1"; exon_number "1"; FPKM "0.0000000000"; frac "0.000000"; conf_lo "0.000000"; conf_hi "0.039305"; cov "0.000000";
Chr3	Cufflinks	exon	17333951	17334013	1	+	.	gene_id "CUFF.3848"; transcript_id "AT3G47060.1"; exon_number "2"; FPKM "0.0000000000"; frac "0.000000"; conf_lo "0.000000"; conf_hi "0.039305"; cov "0.000000";
Chr3	Cufflinks	exon	17334089	17334223	1	+	.	gene_id "CUFF.3848"; transcript_id "AT3G47060.1"; exon_number "3"; FPKM "0.0000000000"; frac "0.000000"; conf_lo "0.000000"; conf_hi "0.039305"; cov "0.000000";
Chr3	Cufflinks	exon	17334338	17334403	1	+	.	gene_id "CUFF.3848"; transcript_id "AT3G47060.1"; exon_number "4"; FPKM "0.0000000000"; frac "0.000000"; conf_lo "0.000000"; conf_hi "0.039305"; cov "0.000000";
Chr3	Cufflinks	exon	17334521	17334706	1	+	.	gene_id "CUFF.3848"; transcript_id "AT3G47060.1"; exon_number "5"; FPKM "0.0000000000"; frac "0.000000"; conf_lo "0.000000"; conf_hi "0.039305"; cov "0.000000";
Chr3	Cufflinks	exon	17334799	17334885	1	+	.	gene_id "CUFF.3848"; transcript_id "AT3G47060.1"; exon_number "6"; FPKM "0.0000000000"; frac "0.000000"; conf_lo "0.000000"; conf_hi "0.039305"; cov "0.000000";
Chr3	Cufflinks	exon	17334973	17335086	1	+	.	gene_id "CUFF.3848"; transcript_id "AT3G47060.1"; exon_number "7"; FPKM "0.0000000000"; frac "0.000000"; conf_lo "0.000000"; conf_hi "0.039305"; cov "0.000000";
Chr3	Cufflinks	exon	17335164	17335288	1	+	.	gene_id "CUFF.3848"; transcript_id "AT3G47060.1"; exon_number "8"; FPKM "0.0000000000"; frac "0.000000"; conf_lo "0.000000"; conf_hi "0.039305"; cov "0.000000";
Chr3	Cufflinks	exon	17335380	17335488	1	+	.	gene_id "CUFF.3848"; transcript_id "AT3G47060.1"; exon_number "9"; FPKM "0.0000000000"; frac "0.000000"; conf_lo "0.000000"; conf_hi "0.039305"; cov "0.000000";
Chr3	Cufflinks	exon	17335568	17335693	1	+	.	gene_id "CUFF.3848"; transcript_id "AT3G47060.1"; exon_number "10"; FPKM "0.0000000000"; frac "0.000000"; conf_lo "0.000000"; conf_hi "0.039305"; cov "0.000000";
Chr3	Cufflinks	exon	17335792	17336112	1	+	.	gene_id "CUFF.3848"; transcript_id "AT3G47060.1"; exon_number "11"; FPKM "0.0000000000"; frac "0.000000"; conf_lo "0.000000"; conf_hi "0.039305"; cov "0.000000";
Chr3	Cufflinks	exon	17336201	17336324	1	+	.	gene_id "CUFF.3848"; transcript_id "AT3G47060.1"; exon_number "12"; FPKM "0.0000000000"; frac "0.000000"; conf_lo "0.000000"; conf_hi "0.039305"; cov "0.000000";
Chr3	Cufflinks	exon	17336486	17336966	1	+	.	gene_id "CUFF.3848"; transcript_id "AT3G47060.1"; exon_number "13"; FPKM "0.0000000000"; frac "0.000000"; conf_lo "0.000000"; conf_hi "0.039305"; cov "0.000000";
Chr3	Cufflinks	transcript	17337065	17337733	1000	-	.	gene_id "AT3G47070"; transcript_id "AT3G47070.1"; FPKM "250.1344329996"; frac "1.000000"; conf_lo "235.449542"; conf_hi "264.819324"; cov "1477.231408"; full_read_support "yes";
Chr3	Cufflinks	exon	17337065	17337733	1000	-	.	gene_id "AT3G47070"; transcript_id "AT3G47070.1"; exon_number "1"; FPKM "250.1344329996"; frac "1.000000"; conf_lo "235.449542"; conf_hi "264.819324"; cov "1477.231408";
Chr3	Cufflinks	transcript	17338106	17340396	1000	-	.	gene_id "CUFF.3849"; transcript_id "AT3G47080.1"; FPKM "6.0392479539"; frac "1.000000"; conf_lo "5.175555"; conf_hi "6.902941"; cov "35.687877"; full_read_support "yes";
Chr3	Cufflinks	exon	17338106	17338661	1000	-	.	gene_id "CUFF.3849"; transcript_id "AT3G47080.1"; exon_number "1"; FPKM "6.0392479539"; frac "1.000000"; conf_lo "5.175555"; conf_hi "6.902941"; cov "35.687877";
Chr3	Cufflinks	exon	17338829	17340161	1000	-	.	gene_id "CUFF.3849"; transcript_id "AT3G47080.1"; exon_number "2"; FPKM "6.0392479539"; frac "1.000000"; conf_lo "5.175555"; conf_hi "6.902941"; cov "35.687877";
Chr3	Cufflinks	exon	17340260	17340396	1000	-	.	gene_id "CUFF.3849"; transcript_id "AT3G47080.1"; exon_number "3"; FPKM "6.0392479539"; frac "1.000000"; conf_lo "5.175555"; conf_hi "6.902941"; cov "35.687877";
Chr3	Cufflinks	transcript	17341512	17344645	1000	-	.	gene_id "AT3G47090"; transcript_id "AT3G47090.1"; FPKM "0.6083179237"; frac "1.000000"; conf_lo "0.397744"; conf_hi "0.818891"; cov "3.596976"; full_read_support "no";
Chr3	Cufflinks	exon	17341512	17341873	1000	-	.	gene_id "AT3G47090"; transcript_id "AT3G47090.1"; exon_number "1"; FPKM "0.6083179237"; frac "1.000000"; conf_lo "0.397744"; conf_hi "0.818891"; cov "3.596976";
Chr3	Cufflinks	exon	17341978	17344645	1000	-	.	gene_id "AT3G47090"; transcript_id "AT3G47090.1"; exon_number "2"; FPKM "0.6083179237"; frac "1.000000"; conf_lo "0.397744"; conf_hi "0.818891"; cov "3.596976";
Chr3	Cufflinks	transcript	17345570	17346106	1	+	.	gene_id "AT3G47100"; transcript_id "AT3G47100.1"; FPKM "0.0000000000"; frac "0.000000"; conf_lo "0.000000"; conf_hi "0.000000"; cov "0.000000"; full_read_support "no";
Chr3	Cufflinks	exon	17345570	17346106	1	+	.	gene_id "AT3G47100"; transcript_id "AT3G47100.1"; exon_number "1"; FPKM "0.0000000000"; frac "0.000000"; conf_lo "0.000000"; conf_hi "0.000000"; cov "0.000000";
Chr3	Cufflinks	transcript	17347103	17350296	1	-	.	gene_id "CUFF.3850"; transcript_id "AT3G47110.1"; FPKM "0.0000000000"; frac "0.000000"; conf_lo "0.000000"; conf_hi "0.035188"; cov "0.000000"; full_read_support "no";
Chr3	Cufflinks	exon	17347103	17347458	1	-	.	gene_id "CUFF.3850"; transcript_id "AT3G47110.1"; exon_number "1"; FPKM "0.0000000000"; frac "0.000000"; conf_lo "0.000000"; conf_hi "0.035188"; cov "0.000000";
Chr3	Cufflinks	exon	17347575	17350296	1	-	.	gene_id "CUFF.3850"; transcript_id "AT3G47110.1"; exon_number "2"; FPKM "0.0000000000"; frac "0.000000"; conf_lo "0.000000"; conf_hi "0.035188"; cov "0.000000";
Chr3	Cufflinks	transcript	17351141	17352822	1000	-	.	gene_id "CUFF.3850"; transcript_id "AT3G47120.1"; FPKM "5.1034730801"; frac "0.641810"; conf_lo "4.045457"; conf_hi "6.161489"; cov "30.140541"; full_read_support "yes";
Chr3	Cufflinks	exon	17351141	17351771	1000	-	.	gene_id "CUFF.3850"; transcript_id "AT3G47120.1"; exon_number "1"; FPKM "5.1034730801"; frac "0.641810"; conf_lo "4.045457"; conf_hi "6.161489"; cov "30.140541";
Chr3	Cufflinks	exon	17351886	17352035	1000	-	.	gene_id "CUFF.3850"; transcript_id "AT3G47120.1"; exon_number "2"; FPKM "5.1034730801"; frac "0.641810"; conf_lo "4.045457"; conf_hi "6.161489"; cov "30.140541";
Chr3	Cufflinks	exon	17352126	17352313	1000	-	.	gene_id "CUFF.3850"; transcript_id "AT3G47120.1"; exon_number "3"; FPKM "5.1034730801"; frac "0.641810"; conf_lo "4.045457"; conf_hi "6.161489"; cov "30.140541";
Chr3	Cufflinks	exon	17352403	17352512	1000	-	.	gene_id "CUFF.3850"; transcript_id "AT3G47120.1"; exon_number "4"; FPKM "5.1034730801"; frac "0.641810"; conf_lo "4.045457"; conf_hi "6.161489"; cov "30.140541";
Chr3	Cufflinks	exon	17352597	17352822	1000	-	.	gene_id "CUFF.3850"; transcript_id "AT3G47120.1"; exon_number "5"; FPKM "5.1034730801"; frac "0.641810"; conf_lo "4.045457"; conf_hi "6.161489"; cov "30.140541";
Chr3	Cufflinks	transcript	17353714	17354851	1	+	.	gene_id "AT3G47130"; transcript_id "AT3G47130.1"; FPKM "0.0000000000"; frac "0.000000"; conf_lo "0.000000"; conf_hi "0.000000"; cov "0.000000"; full_read_support "no";
Chr3	Cufflinks	exon	17353714	17353893	1	+	.	gene_id "AT3G47130"; transcript_id "AT3G47130.1"; exon_number "1"; FPKM "0.0000000000"; frac "0.000000"; conf_lo "0.000000"; conf_hi "0.000000"; cov "0.000000";
Chr3	Cufflinks	exon	17353949	17354851	1	+	.	gene_id "AT3G47130"; transcript_id "AT3G47130.1"; exon_number "2"; FPKM "0.0000000000"; frac "0.000000"; conf_lo "0.000000"; conf_hi "0.000000"; cov "0.000000";
Chr3	Cufflinks	transcript	17357026	17357801	1	+	.	gene_id "AT3G47140"; transcript_id "AT3G47140.1"; FPKM "0.0000000000"; frac "0.000000"; conf_lo "0.000000"; conf_hi "0.000000"; cov "0.000000"; full_read_support "no";
Chr3	Cufflinks	exon	17357026	17357065	1	+	.	gene_id "AT3G47140"; transcript_id "AT3G47140.1"; exon_number "1"; FPKM "0.0000000000"; frac "0.000000"; conf_lo "0.000000"; conf_hi "0.000000"; cov "0.000000";
Chr3	Cufflinks	exon	17357167	17357801	1	+	.	gene_id "AT3G47140"; transcript_id "AT3G47140.1"; exon_number "2"; FPKM "0.0000000000"; frac "0.000000"; conf_lo "0.000000"; conf_hi "0.000000"; cov "0.000000";
Chr3	Cufflinks	transcript	17358591	17359765	1	+	.	gene_id "AT3G47150"; transcript_id "AT3G47150.1"; FPKM "0.0000000000"; frac "0.000000"; conf_lo "0.000000"; conf_hi "0.000000"; cov "0.000000"; full_read_support "no";
Chr3	Cufflinks	exon	17358591	17359145	1	+	.	gene_id "AT3G47150"; transcript_id "AT3G47150.1"; exon_number "1"; FPKM "0.0000000000"; frac "0.000000"; conf_lo "0.000000"; conf_hi "0.000000"; cov "0.000000";
Chr3	Cufflinks	exon	17359238	17359765	1	+	.	gene_id "AT3G47150"; transcript_id "AT3G47150.1"; exon_number "2"; FPKM "0.0000000000"; frac "0.000000"; conf_lo "0.000000"; conf_hi "0.000000"; cov "0.000000";
Chr3	Cufflinks	transcript	17359858	17362234	137	-	.	gene_id "CUFF.3851"; transcript_id "CUFF.3851.1"; FPKM "2.3687345182"; frac "0.153595"; conf_lo "1.659741"; conf_hi "3.077728"; cov "13.998713"; full_read_support "yes";
Chr3	Cufflinks	exon	17359858	17360454	137	-	.	gene_id "CUFF.3851"; transcript_id "CUFF.3851.1"; exon_number "1"; FPKM "2.3687345182"; frac "0.153595"; conf_lo "1.659741"; conf_hi "3.077728"; cov "13.998713";
Chr3	Cufflinks	exon	17360524	17360912	137	-	.	gene_id "CUFF.3851"; transcript_id "CUFF.3851.1"; exon_number "2"; FPKM "2.3687345182"; frac "0.153595"; conf_lo "1.659741"; conf_hi "3.077728"; cov "13.998713";
Chr3	Cufflinks	exon	17360995	17361145	137	-	.	gene_id "CUFF.3851"; transcript_id "CUFF.3851.1"; exon_number "3"; FPKM "2.3687345182"; frac "0.153595"; conf_lo "1.659741"; conf_hi "3.077728"; cov "13.998713";
Chr3	Cufflinks	exon	17361812	17362234	137	-	.	gene_id "CUFF.3851"; transcript_id "CUFF.3851.1"; exon_number "4"; FPKM "2.3687345182"; frac "0.153595"; conf_lo "1.659741"; conf_hi "3.077728"; cov "13.998713";
Chr3	Cufflinks	transcript	17359988	17362118	1000	-	.	gene_id "CUFF.3851"; transcript_id "AT3G47160.1"; FPKM "17.2656594195"; frac "0.846405"; conf_lo "15.208235"; conf_hi "19.323084"; cov "102.036342"; full_read_support "yes";
Chr3	Cufflinks	exon	17359988	17360454	1000	-	.	gene_id "CUFF.3851"; transcript_id "AT3G47160.1"; exon_number "1"; FPKM "17.2656594195"; frac "0.846405"; conf_lo "15.208235"; conf_hi "19.323084"; cov "102.036342";
Chr3	Cufflinks	exon	17360524	17360758	1000	-	.	gene_id "CUFF.3851"; transcript_id "AT3G47160.1"; exon_number "2"; FPKM "17.2656594195"; frac "0.846405"; conf_lo "15.208235"; conf_hi "19.323084"; cov "102.036342";
Chr3	Cufflinks	exon	17360846	17360912	1000	-	.	gene_id "CUFF.3851"; transcript_id "AT3G47160.1"; exon_number "3"; FPKM "17.2656594195"; frac "0.846405"; conf_lo "15.208235"; conf_hi "19.323084"; cov "102.036342";
Chr3	Cufflinks	exon	17360995	17361145	1000	-	.	gene_id "CUFF.3851"; transcript_id "AT3G47160.1"; exon_number "4"; FPKM "17.2656594195"; frac "0.846405"; conf_lo "15.208235"; conf_hi "19.323084"; cov "102.036342";
Chr3	Cufflinks	exon	17361812	17362118	1000	-	.	gene_id "CUFF.3851"; transcript_id "AT3G47160.1"; exon_number "5"; FPKM "17.2656594195"; frac "0.846405"; conf_lo "15.208235"; conf_hi "19.323084"; cov "102.036342";
Chr3	Cufflinks	transcript	17359991	17362118	1	-	.	gene_id "CUFF.3851"; transcript_id "AT3G47160.2"; FPKM "0.0000000000"; frac "0.000000"; conf_lo "0.000000"; conf_hi "0.095261"; cov "0.000000"; full_read_support "no";
Chr3	Cufflinks	exon	17359991	17360454	1	-	.	gene_id "CUFF.3851"; transcript_id "AT3G47160.2"; exon_number "1"; FPKM "0.0000000000"; frac "0.000000"; conf_lo "0.000000"; conf_hi "0.095261"; cov "0.000000";
Chr3	Cufflinks	exon	17360524	17360758	1	-	.	gene_id "CUFF.3851"; transcript_id "AT3G47160.2"; exon_number "2"; FPKM "0.0000000000"; frac "0.000000"; conf_lo "0.000000"; conf_hi "0.095261"; cov "0.000000";
Chr3	Cufflinks	exon	17360846	17360912	1	-	.	gene_id "CUFF.3851"; transcript_id "AT3G47160.2"; exon_number "3"; FPKM "0.0000000000"; frac "0.000000"; conf_lo "0.000000"; conf_hi "0.095261"; cov "0.000000";
Chr3	Cufflinks	exon	17360995	17361145	1	-	.	gene_id "CUFF.3851"; transcript_id "AT3G47160.2"; exon_number "4"; FPKM "0.0000000000"; frac "0.000000"; conf_lo "0.000000"; conf_hi "0.095261"; cov "0.000000";
Chr3	Cufflinks	exon	17361631	17361668	1	-	.	gene_id "CUFF.3851"; transcript_id "AT3G47160.2"; exon_number "5"; FPKM "0.0000000000"; frac "0.000000"; conf_lo "0.000000"; conf_hi "0.095261"; cov "0.000000";
Chr3	Cufflinks	exon	17361814	17362118	1	-	.	gene_id "CUFF.3851"; transcript_id "AT3G47160.2"; exon_number "6"; FPKM "0.0000000000"; frac "0.000000"; conf_lo "0.000000"; conf_hi "0.095261"; cov "0.000000";
Chr3	Cufflinks	transcript	17363360	17363833	1	-	.	gene_id "AT3G47165"; transcript_id "AT3G47165.1"; FPKM "0.0000000000"; frac "0.000000"; conf_lo "0.000000"; conf_hi "0.000000"; cov "0.000000"; full_read_support "no";
Chr3	Cufflinks	exon	17363360	17363833	1	-	.	gene_id "AT3G47165"; transcript_id "AT3G47165.1"; exon_number "1"; FPKM "0.0000000000"; frac "0.000000"; conf_lo "0.000000"; conf_hi "0.000000"; cov "0.000000";
Chr3	Cufflinks	transcript	17368672	17370494	1	-	.	gene_id "AT3G47170"; transcript_id "AT3G47170.1"; FPKM "0.0000000000"; frac "0.000000"; conf_lo "0.000000"; conf_hi "0.000000"; cov "0.000000"; full_read_support "no";
Chr3	Cufflinks	exon	17368672	17369426	1	-	.	gene_id "AT3G47170"; transcript_id "AT3G47170.1"; exon_number "1"; FPKM "0.0000000000"; frac "0.000000"; conf_lo "0.000000"; conf_hi "0.000000"; cov "0.000000";
Chr3	Cufflinks	exon	17369843	17370494	1	-	.	gene_id "AT3G47170"; transcript_id "AT3G47170.1"; exon_number "2"; FPKM "0.0000000000"; frac "0.000000"; conf_lo "0.000000"; conf_hi "0.000000"; cov "0.000000";
Chr3	Cufflinks	transcript	17372800	17373547	1000	-	.	gene_id "AT3G47180"; transcript_id "AT3G47180.1"; FPKM "1.1926084567"; frac "1.000000"; conf_lo "0.531068"; conf_hi "1.854149"; cov "7.043100"; full_read_support "yes";
Chr3	Cufflinks	exon	17372800	17373547	1000	-	.	gene_id "AT3G47180"; transcript_id "AT3G47180.1"; exon_number "1"; FPKM "1.1926084567"; frac "1.000000"; conf_lo "0.531068"; conf_hi "1.854149"; cov "7.043100";
Chr3	Cufflinks	transcript	17374379	17376054	1	-	.	gene_id "AT3G47190"; transcript_id "AT3G47190.1"; FPKM "0.0000000000"; frac "0.000000"; conf_lo "0.000000"; conf_hi "0.000000"; cov "0.000000"; full_read_support "no";
Chr3	Cufflinks	exon	17374379	17374740	1	-	.	gene_id "AT3G47190"; transcript_id "AT3G47190.1"; exon_number "1"; FPKM "0.0000000000"; frac "0.000000"; conf_lo "0.000000"; conf_hi "0.000000"; cov "0.000000";
Chr3	Cufflinks	exon	17374820	17375138	1	-	.	gene_id "AT3G47190"; transcript_id "AT3G47190.1"; exon_number "2"; FPKM "0.0000000000"; frac "0.000000"; conf_lo "0.000000"; conf_hi "0.000000"; cov "0.000000";
Chr3	Cufflinks	exon	17375584	17376054	1	-	.	gene_id "AT3G47190"; transcript_id "AT3G47190.1"; exon_number "3"; FPKM "0.0000000000"; frac "0.000000"; conf_lo "0.000000"; conf_hi "0.000000"; cov "0.000000";
Chr3	Cufflinks	transcript	17377500	17379228	1000	-	.	gene_id "AT3G47200"; transcript_id "AT3G47200.2"; FPKM "1.5052969807"; frac "1.000000"; conf_lo "1.035630"; conf_hi "1.974964"; cov "8.874432"; full_read_support "yes";
Chr3	Cufflinks	exon	17377500	17379116	1000	-	.	gene_id "AT3G47200"; transcript_id "AT3G47200.2"; exon_number "1"; FPKM "1.5052969807"; frac "1.000000"; conf_lo "1.035630"; conf_hi "1.974964"; cov "8.874432";
Chr3	Cufflinks	exon	17379202	17379228	1000	-	.	gene_id "AT3G47200"; transcript_id "AT3G47200.2"; exon_number "2"; FPKM "1.5052969807"; frac "1.000000"; conf_lo "1.035630"; conf_hi "1.974964"; cov "8.874432";
Chr3	Cufflinks	transcript	17377587	17379235	1	-	.	gene_id "AT3G47200"; transcript_id "AT3G47200.1"; FPKM "0.0000000000"; frac "0.000000"; conf_lo "0.000000"; conf_hi "0.074377"; cov "0.000000"; full_read_support "yes";
Chr3	Cufflinks	exon	17377587	17379111	1	-	.	gene_id "AT3G47200"; transcript_id "AT3G47200.1"; exon_number "1"; FPKM "0.0000000000"; frac "0.000000"; conf_lo "0.000000"; conf_hi "0.074377"; cov "0.000000";
Chr3	Cufflinks	exon	17379202	17379235	1	-	.	gene_id "AT3G47200"; transcript_id "AT3G47200.1"; exon_number "2"; FPKM "0.0000000000"; frac "0.000000"; conf_lo "0.000000"; conf_hi "0.074377"; cov "0.000000";
Chr3	Cufflinks	transcript	17385313	17387244	1000	+	.	gene_id "CUFF.3852"; transcript_id "AT3G47210.1"; FPKM "1.6224488869"; frac "1.000000"; conf_lo "1.162038"; conf_hi "2.082860"; cov "9.581856"; full_read_support "yes";
Chr3	Cufflinks	exon	17385313	17385426	1000	+	.	gene_id "CUFF.3852"; transcript_id "AT3G47210.1"; exon_number "1"; FPKM "1.6224488869"; frac "1.000000"; conf_lo "1.162038"; conf_hi "2.082860"; cov "9.581856";
Chr3	Cufflinks	exon	17385507	17387244	1000	+	.	gene_id "CUFF.3852"; transcript_id "AT3G47210.1"; exon_number "2"; FPKM "1.6224488869"; frac "1.000000"; conf_lo "1.162038"; conf_hi "2.082860"; cov "9.581856";
Chr3	Cufflinks	transcript	17387976	17390762	1000	+	.	gene_id "CUFF.3853"; transcript_id "AT3G47220.1"; FPKM "0.8984942741"; frac "1.000000"; conf_lo "0.576339"; conf_hi "1.220650"; cov "5.306832"; full_read_support "no";
Chr3	Cufflinks	exon	17387976	17388427	1000	+	.	gene_id "CUFF.3853"; transcript_id "AT3G47220.1"; exon_number "1"; FPKM "0.8984942741"; frac "1.000000"; conf_lo "0.576339"; conf_hi "1.220650"; cov "5.306832";
Chr3	Cufflinks	exon	17388549	17388748	1000	+	.	gene_id "CUFF.3853"; transcript_id "AT3G47220.1"; exon_number "2"; FPKM "0.8984942741"; frac "1.000000"; conf_lo "0.576339"; conf_hi "1.220650"; cov "5.306832";
Chr3	Cufflinks	exon	17388830	17388968	1000	+	.	gene_id "CUFF.3853"; transcript_id "AT3G47220.1"; exon_number "3"; FPKM "0.8984942741"; frac "1.000000"; conf_lo "0.576339"; conf_hi "1.220650"; cov "5.306832";
Chr3	Cufflinks	exon	17389054	17389352	1000	+	.	gene_id "CUFF.3853"; transcript_id "AT3G47220.1"; exon_number "4"; FPKM "0.8984942741"; frac "1.000000"; conf_lo "0.576339"; conf_hi "1.220650"; cov "5.306832";
Chr3	Cufflinks	exon	17389471	17389591	1000	+	.	gene_id "CUFF.3853"; transcript_id "AT3G47220.1"; exon_number "5"; FPKM "0.8984942741"; frac "1.000000"; conf_lo "0.576339"; conf_hi "1.220650"; cov "5.306832";
Chr3	Cufflinks	exon	17389750	17389899	1000	+	.	gene_id "CUFF.3853"; transcript_id "AT3G47220.1"; exon_number "6"; FPKM "0.8984942741"; frac "1.000000"; conf_lo "0.576339"; conf_hi "1.220650"; cov "5.306832";
Chr3	Cufflinks	exon	17389978	17390061	1000	+	.	gene_id "CUFF.3853"; transcript_id "AT3G47220.1"; exon_number "7"; FPKM "0.8984942741"; frac "1.000000"; conf_lo "0.576339"; conf_hi "1.220650"; cov "5.306832";
Chr3	Cufflinks	exon	17390150	17390762	1000	+	.	gene_id "CUFF.3853"; transcript_id "AT3G47220.1"; exon_number "8"; FPKM "0.8984942741"; frac "1.000000"; conf_lo "0.576339"; conf_hi "1.220650"; cov "5.306832";
Chr3	Cufflinks	transcript	17392099	17393699	1	-	.	gene_id "AT3G47230"; transcript_id "AT3G47230.1"; FPKM "0.0000000000"; frac "0.000000"; conf_lo "0.000000"; conf_hi "0.000000"; cov "0.000000"; full_read_support "no";
Chr3	Cufflinks	exon	17392099	17392180	1	-	.	gene_id "AT3G47230"; transcript_id "AT3G47230.1"; exon_number "1"; FPKM "0.0000000000"; frac "0.000000"; conf_lo "0.000000"; conf_hi "0.000000"; cov "0.000000";
Chr3	Cufflinks	exon	17392276	17392448	1	-	.	gene_id "AT3G47230"; transcript_id "AT3G47230.1"; exon_number "2"; FPKM "0.0000000000"; frac "0.000000"; conf_lo "0.000000"; conf_hi "0.000000"; cov "0.000000";
Chr3	Cufflinks	exon	17392759	17393032	1	-	.	gene_id "AT3G47230"; transcript_id "AT3G47230.1"; exon_number "3"; FPKM "0.0000000000"; frac "0.000000"; conf_lo "0.000000"; conf_hi "0.000000"; cov "0.000000";
Chr3	Cufflinks	exon	17393119	17393369	1	-	.	gene_id "AT3G47230"; transcript_id "AT3G47230.1"; exon_number "4"; FPKM "0.0000000000"; frac "0.000000"; conf_lo "0.000000"; conf_hi "0.000000"; cov "0.000000";
Chr3	Cufflinks	exon	17393646	17393699	1	-	.	gene_id "AT3G47230"; transcript_id "AT3G47230.1"; exon_number "5"; FPKM "0.0000000000"; frac "0.000000"; conf_lo "0.000000"; conf_hi "0.000000"; cov "0.000000";
Chr3	Cufflinks	transcript	17393861	17394988	1	-	.	gene_id "AT3G47240"; transcript_id "AT3G47240.1"; FPKM "0.0000000000"; frac "0.000000"; conf_lo "0.000000"; conf_hi "0.000000"; cov "0.000000"; full_read_support "no";
Chr3	Cufflinks	exon	17393861	17394163	1	-	.	gene_id "AT3G47240"; transcript_id "AT3G47240.1"; exon_number "1"; FPKM "0.0000000000"; frac "0.000000"; conf_lo "0.000000"; conf_hi "0.000000"; cov "0.000000";
Chr3	Cufflinks	exon	17394223	17394272	1	-	.	gene_id "AT3G47240"; transcript_id "AT3G47240.1"; exon_number "2"; FPKM "0.0000000000"; frac "0.000000"; conf_lo "0.000000"; conf_hi "0.000000"; cov "0.000000";
Chr3	Cufflinks	exon	17394360	17394573	1	-	.	gene_id "AT3G47240"; transcript_id "AT3G47240.1"; exon_number "3"; FPKM "0.0000000000"; frac "0.000000"; conf_lo "0.000000"; conf_hi "0.000000"; cov "0.000000";
Chr3	Cufflinks	exon	17394712	17394799	1	-	.	gene_id "AT3G47240"; transcript_id "AT3G47240.1"; exon_number "4"; FPKM "0.0000000000"; frac "0.000000"; conf_lo "0.000000"; conf_hi "0.000000"; cov "0.000000";
Chr3	Cufflinks	exon	17394924	17394988	1	-	.	gene_id "AT3G47240"; transcript_id "AT3G47240.1"; exon_number "5"; FPKM "0.0000000000"; frac "0.000000"; conf_lo "0.000000"; conf_hi "0.000000"; cov "0.000000";
Chr3	Cufflinks	transcript	17398578	17398931	1000	-	.	gene_id "CUFF.3854"; transcript_id "CUFF.3854.1"; FPKM "13.0601982596"; frac "1.000000"; conf_lo "8.882567"; conf_hi "17.237830"; cov "77.140732"; full_read_support "yes";
Chr3	Cufflinks	exon	17398578	17398931	1000	-	.	gene_id "CUFF.3854"; transcript_id "CUFF.3854.1"; exon_number "1"; FPKM "13.0601982596"; frac "1.000000"; conf_lo "8.882567"; conf_hi "17.237830"; cov "77.140732";
Chr3	Cufflinks	transcript	17399877	17401696	1	-	.	gene_id "CUFF.3855"; transcript_id "AT3G47250.1"; FPKM "0.0000000000"; frac "0.000000"; conf_lo "0.000000"; conf_hi "0.062430"; cov "0.000000"; full_read_support "yes";
Chr3	Cufflinks	exon	17399877	17401696	1	-	.	gene_id "CUFF.3855"; transcript_id "AT3G47250.1"; exon_number "1"; FPKM "0.0000000000"; frac "0.000000"; conf_lo "0.000000"; conf_hi "0.062430"; cov "0.000000";
Chr3	Cufflinks	transcript	17399877	17401721	715	-	.	gene_id "CUFF.3855"; transcript_id "AT3G47250.3"; FPKM "9.6481735255"; frac "0.413088"; conf_lo "8.134924"; conf_hi "11.161423"; cov "56.956848"; full_read_support "yes";
Chr3	Cufflinks	exon	17399877	17401594	715	-	.	gene_id "CUFF.3855"; transcript_id "AT3G47250.3"; exon_number "1"; FPKM "9.6481735255"; frac "0.413088"; conf_lo "8.134924"; conf_hi "11.161423"; cov "56.956848";
Chr3	Cufflinks	exon	17401690	17401721	715	-	.	gene_id "CUFF.3855"; transcript_id "AT3G47250.3"; exon_number "2"; FPKM "9.6481735255"; frac "0.413088"; conf_lo "8.134924"; conf_hi "11.161423"; cov "56.956848";
Chr3	Cufflinks	transcript	17399877	17401731	1000	-	.	gene_id "CUFF.3855"; transcript_id "AT3G47250.2"; FPKM "13.4911186307"; frac "0.586912"; conf_lo "11.794752"; conf_hi "15.187486"; cov "79.643219"; full_read_support "yes";
Chr3	Cufflinks	exon	17399877	17401609	1000	-	.	gene_id "CUFF.3855"; transcript_id "AT3G47250.2"; exon_number "1"; FPKM "13.4911186307"; frac "0.586912"; conf_lo "11.794752"; conf_hi "15.187486"; cov "79.643219";
Chr3	Cufflinks	exon	17401690	17401731	1000	-	.	gene_id "CUFF.3855"; transcript_id "AT3G47250.2"; exon_number "2"; FPKM "13.4911186307"; frac "0.586912"; conf_lo "11.794752"; conf_hi "15.187486"; cov "79.643219";
Chr3	Cufflinks	transcript	17403129	17407827	1	+	.	gene_id "AT3G47260"; transcript_id "AT3G47260.1"; FPKM "0.0000000000"; frac "0.000000"; conf_lo "0.000000"; conf_hi "0.000000"; cov "0.000000"; full_read_support "no";
Chr3	Cufflinks	exon	17403129	17403471	1	+	.	gene_id "AT3G47260"; transcript_id "AT3G47260.1"; exon_number "1"; FPKM "0.0000000000"; frac "0.000000"; conf_lo "0.000000"; conf_hi "0.000000"; cov "0.000000";
Chr3	Cufflinks	exon	17404278	17404825	1	+	.	gene_id "AT3G47260"; transcript_id "AT3G47260.1"; exon_number "2"; FPKM "0.0000000000"; frac "0.000000"; conf_lo "0.000000"; conf_hi "0.000000"; cov "0.000000";
Chr3	Cufflinks	exon	17404892	17405293	1	+	.	gene_id "AT3G47260"; transcript_id "AT3G47260.1"; exon_number "3"; FPKM "0.0000000000"; frac "0.000000"; conf_lo "0.000000"; conf_hi "0.000000"; cov "0.000000";
Chr3	Cufflinks	exon	17405402	17405437	1	+	.	gene_id "AT3G47260"; transcript_id "AT3G47260.1"; exon_number "4"; FPKM "0.0000000000"; frac "0.000000"; conf_lo "0.000000"; conf_hi "0.000000"; cov "0.000000";
Chr3	Cufflinks	exon	17405537	17405659	1	+	.	gene_id "AT3G47260"; transcript_id "AT3G47260.1"; exon_number "5"; FPKM "0.0000000000"; frac "0.000000"; conf_lo "0.000000"; conf_hi "0.000000"; cov "0.000000";
Chr3	Cufflinks	exon	17405743	17405850	1	+	.	gene_id "AT3G47260"; transcript_id "AT3G47260.1"; exon_number "6"; FPKM "0.0000000000"; frac "0.000000"; conf_lo "0.000000"; conf_hi "0.000000"; cov "0.000000";
Chr3	Cufflinks	exon	17405941	17405997	1	+	.	gene_id "AT3G47260"; transcript_id "AT3G47260.1"; exon_number "7"; FPKM "0.0000000000"; frac "0.000000"; conf_lo "0.000000"; conf_hi "0.000000"; cov "0.000000";
Chr3	Cufflinks	exon	17406104	17406166	1	+	.	gene_id "AT3G47260"; transcript_id "AT3G47260.1"; exon_number "8"; FPKM "0.0000000000"; frac "0.000000"; conf_lo "0.000000"; conf_hi "0.000000"; cov "0.000000";
Chr3	Cufflinks	exon	17406249	17406490	1	+	.	gene_id "AT3G47260"; transcript_id "AT3G47260.1"; exon_number "9"; FPKM "0.0000000000"; frac "0.000000"; conf_lo "0.000000"; conf_hi "0.000000"; cov "0.000000";
Chr3	Cufflinks	exon	17406568	17406649	1	+	.	gene_id "AT3G47260"; transcript_id "AT3G47260.1"; exon_number "10"; FPKM "0.0000000000"; frac "0.000000"; conf_lo "0.000000"; conf_hi "0.000000"; cov "0.000000";
Chr3	Cufflinks	exon	17407129	17407300	1	+	.	gene_id "AT3G47260"; transcript_id "AT3G47260.1"; exon_number "11"; FPKM "0.0000000000"; frac "0.000000"; conf_lo "0.000000"; conf_hi "0.000000"; cov "0.000000";
Chr3	Cufflinks	exon	17407439	17407566	1	+	.	gene_id "AT3G47260"; transcript_id "AT3G47260.1"; exon_number "12"; FPKM "0.0000000000"; frac "0.000000"; conf_lo "0.000000"; conf_hi "0.000000"; cov "0.000000";
Chr3	Cufflinks	exon	17407669	17407827	1	+	.	gene_id "AT3G47260"; transcript_id "AT3G47260.1"; exon_number "13"; FPKM "0.0000000000"; frac "0.000000"; conf_lo "0.000000"; conf_hi "0.000000"; cov "0.000000";
Chr3	Cufflinks	transcript	17409792	17413813	1	+	.	gene_id "AT3G47270"; transcript_id "AT3G47270.1"; FPKM "0.0000000000"; frac "0.000000"; conf_lo "0.000000"; conf_hi "0.000000"; cov "0.000000"; full_read_support "no";
Chr3	Cufflinks	exon	17409792	17410307	1	+	.	gene_id "AT3G47270"; transcript_id "AT3G47270.1"; exon_number "1"; FPKM "0.0000000000"; frac "0.000000"; conf_lo "0.000000"; conf_hi "0.000000"; cov "0.000000";
Chr3	Cufflinks	exon	17410744	17411187	1	+	.	gene_id "AT3G47270"; transcript_id "AT3G47270.1"; exon_number "2"; FPKM "0.0000000000"; frac "0.000000"; conf_lo "0.000000"; conf_hi "0.000000"; cov "0.000000";
Chr3	Cufflinks	exon	17411821	17411940	1	+	.	gene_id "AT3G47270"; transcript_id "AT3G47270.1"; exon_number "3"; FPKM "0.0000000000"; frac "0.000000"; conf_lo "0.000000"; conf_hi "0.000000"; cov "0.000000";
Chr3	Cufflinks	exon	17412198	17412317	1	+	.	gene_id "AT3G47270"; transcript_id "AT3G47270.1"; exon_number "4"; FPKM "0.0000000000"; frac "0.000000"; conf_lo "0.000000"; conf_hi "0.000000"; cov "0.000000";
Chr3	Cufflinks	exon	17412588	17412827	1	+	.	gene_id "AT3G47270"; transcript_id "AT3G47270.1"; exon_number "5"; FPKM "0.0000000000"; frac "0.000000"; conf_lo "0.000000"; conf_hi "0.000000"; cov "0.000000";
Chr3	Cufflinks	exon	17412908	17413054	1	+	.	gene_id "AT3G47270"; transcript_id "AT3G47270.1"; exon_number "6"; FPKM "0.0000000000"; frac "0.000000"; conf_lo "0.000000"; conf_hi "0.000000"; cov "0.000000";
Chr3	Cufflinks	exon	17413135	17413225	1	+	.	gene_id "AT3G47270"; transcript_id "AT3G47270.1"; exon_number "7"; FPKM "0.0000000000"; frac "0.000000"; conf_lo "0.000000"; conf_hi "0.000000"; cov "0.000000";
Chr3	Cufflinks	exon	17413304	17413422	1	+	.	gene_id "AT3G47270"; transcript_id "AT3G47270.1"; exon_number "8"; FPKM "0.0000000000"; frac "0.000000"; conf_lo "0.000000"; conf_hi "0.000000"; cov "0.000000";
Chr3	Cufflinks	exon	17413496	17413666	1	+	.	gene_id "AT3G47270"; transcript_id "AT3G47270.1"; exon_number "9"; FPKM "0.0000000000"; frac "0.000000"; conf_lo "0.000000"; conf_hi "0.000000"; cov "0.000000";
Chr3	Cufflinks	exon	17413766	17413813	1	+	.	gene_id "AT3G47270"; transcript_id "AT3G47270.1"; exon_number "10"; FPKM "0.0000000000"; frac "0.000000"; conf_lo "0.000000"; conf_hi "0.000000"; cov "0.000000";
Chr3	Cufflinks	transcript	17414407	17417056	1	-	.	gene_id "AT3G47280"; transcript_id "AT3G47280.1"; FPKM "0.0000000000"; frac "0.000000"; conf_lo "0.000000"; conf_hi "0.000000"; cov "0.000000"; full_read_support "no";
Chr3	Cufflinks	exon	17414407	17417056	1	-	.	gene_id "AT3G47280"; transcript_id "AT3G47280.1"; exon_number "1"; FPKM "0.0000000000"; frac "0.000000"; conf_lo "0.000000"; conf_hi "0.000000"; cov "0.000000";
Chr3	Cufflinks	transcript	17420474	17422984	288	+	.	gene_id "CUFF.3856"; transcript_id "CUFF.3856.1"; FPKM "2.8942317602"; frac "0.173751"; conf_lo "1.954711"; conf_hi "3.833753"; cov "17.100655"; full_read_support "yes";
Chr3	Cufflinks	exon	17420474	17420911	288	+	.	gene_id "CUFF.3856"; transcript_id "CUFF.3856.1"; exon_number "1"; FPKM "2.8942317602"; frac "0.173751"; conf_lo "1.954711"; conf_hi "3.833753"; cov "17.100655";
Chr3	Cufflinks	exon	17421429	17421619	288	+	.	gene_id "CUFF.3856"; transcript_id "CUFF.3856.1"; exon_number "2"; FPKM "2.8942317602"; frac "0.173751"; conf_lo "1.954711"; conf_hi "3.833753"; cov "17.100655";
Chr3	Cufflinks	exon	17421700	17421835	288	+	.	gene_id "CUFF.3856"; transcript_id "CUFF.3856.1"; exon_number "3"; FPKM "2.8942317602"; frac "0.173751"; conf_lo "1.954711"; conf_hi "3.833753"; cov "17.100655";
Chr3	Cufflinks	exon	17421932	17422248	288	+	.	gene_id "CUFF.3856"; transcript_id "CUFF.3856.1"; exon_number "4"; FPKM "2.8942317602"; frac "0.173751"; conf_lo "1.954711"; conf_hi "3.833753"; cov "17.100655";
Chr3	Cufflinks	exon	17422349	17422466	288	+	.	gene_id "CUFF.3856"; transcript_id "CUFF.3856.1"; exon_number "5"; FPKM "2.8942317602"; frac "0.173751"; conf_lo "1.954711"; conf_hi "3.833753"; cov "17.100655";
Chr3	Cufflinks	exon	17422645	17422794	288	+	.	gene_id "CUFF.3856"; transcript_id "CUFF.3856.1"; exon_number "6"; FPKM "2.8942317602"; frac "0.173751"; conf_lo "1.954711"; conf_hi "3.833753"; cov "17.100655";
Chr3	Cufflinks	exon	17422861	17422984	288	+	.	gene_id "CUFF.3856"; transcript_id "CUFF.3856.1"; exon_number "7"; FPKM "2.8942317602"; frac "0.173751"; conf_lo "1.954711"; conf_hi "3.833753"; cov "17.100655";
Chr3	Cufflinks	transcript	17420510	17423588	1000	+	.	gene_id "CUFF.3856"; transcript_id "AT3G47290.1"; FPKM "10.0242422220"; frac "0.826249"; conf_lo "8.779784"; conf_hi "11.268701"; cov "59.228534"; full_read_support "yes";
Chr3	Cufflinks	exon	17420510	17420911	1000	+	.	gene_id "CUFF.3856"; transcript_id "AT3G47290.1"; exon_number "1"; FPKM "10.0242422220"; frac "0.826249"; conf_lo "8.779784"; conf_hi "11.268701"; cov "59.228534";
Chr3	Cufflinks	exon	17421429	17421619	1000	+	.	gene_id "CUFF.3856"; transcript_id "AT3G47290.1"; exon_number "2"; FPKM "10.0242422220"; frac "0.826249"; conf_lo "8.779784"; conf_hi "11.268701"; cov "59.228534";
Chr3	Cufflinks	exon	17421700	17421835	1000	+	.	gene_id "CUFF.3856"; transcript_id "AT3G47290.1"; exon_number "3"; FPKM "10.0242422220"; frac "0.826249"; conf_lo "8.779784"; conf_hi "11.268701"; cov "59.228534";
Chr3	Cufflinks	exon	17421932	17422248	1000	+	.	gene_id "CUFF.3856"; transcript_id "AT3G47290.1"; exon_number "4"; FPKM "10.0242422220"; frac "0.826249"; conf_lo "8.779784"; conf_hi "11.268701"; cov "59.228534";
Chr3	Cufflinks	exon	17422349	17422466	1000	+	.	gene_id "CUFF.3856"; transcript_id "AT3G47290.1"; exon_number "5"; FPKM "10.0242422220"; frac "0.826249"; conf_lo "8.779784"; conf_hi "11.268701"; cov "59.228534";
Chr3	Cufflinks	exon	17422645	17422794	1000	+	.	gene_id "CUFF.3856"; transcript_id "AT3G47290.1"; exon_number "6"; FPKM "10.0242422220"; frac "0.826249"; conf_lo "8.779784"; conf_hi "11.268701"; cov "59.228534";
Chr3	Cufflinks	exon	17422861	17422944	1000	+	.	gene_id "CUFF.3856"; transcript_id "AT3G47290.1"; exon_number "7"; FPKM "10.0242422220"; frac "0.826249"; conf_lo "8.779784"; conf_hi "11.268701"; cov "59.228534";
Chr3	Cufflinks	exon	17423036	17423588	1000	+	.	gene_id "CUFF.3856"; transcript_id "AT3G47290.1"; exon_number "8"; FPKM "10.0242422220"; frac "0.826249"; conf_lo "8.779784"; conf_hi "11.268701"; cov "59.228534";
Chr3	Cufflinks	transcript	17427950	17428511	1000	+	.	gene_id "AT3G47295"; transcript_id "AT3G47295.1"; FPKM "9.0594995366"; frac "0.333333"; conf_lo "6.315911"; conf_hi "11.803088"; cov "53.534145"; full_read_support "yes";
Chr3	Cufflinks	exon	17427950	17428141	1000	+	.	gene_id "AT3G47295"; transcript_id "AT3G47295.1"; exon_number "1"; FPKM "9.0594995366"; frac "0.333333"; conf_lo "6.315911"; conf_hi "11.803088"; cov "53.534145";
Chr3	Cufflinks	exon	17428244	17428511	1000	+	.	gene_id "AT3G47295"; transcript_id "AT3G47295.1"; exon_number "2"; FPKM "9.0594995366"; frac "0.333333"; conf_lo "6.315911"; conf_hi "11.803088"; cov "53.534145";
Chr3	Cufflinks	transcript	17428443	17429623	1000	-	.	gene_id "CUFF.3857"; transcript_id "AT3G47300.1"; FPKM "6.4460918948"; frac "0.666667"; conf_lo "5.077449"; conf_hi "7.814735"; cov "38.091069"; full_read_support "yes";
Chr3	Cufflinks	exon	17428443	17428786	1000	-	.	gene_id "CUFF.3857"; transcript_id "AT3G47300.1"; exon_number "1"; FPKM "6.4460918948"; frac "0.666667"; conf_lo "5.077449"; conf_hi "7.814735"; cov "38.091069";
Chr3	Cufflinks	exon	17428875	17429193	1000	-	.	gene_id "CUFF.3857"; transcript_id "AT3G47300.1"; exon_number "2"; FPKM "6.4460918948"; frac "0.666667"; conf_lo "5.077449"; conf_hi "7.814735"; cov "38.091069";
Chr3	Cufflinks	exon	17429276	17429340	1000	-	.	gene_id "CUFF.3857"; transcript_id "AT3G47300.1"; exon_number "3"; FPKM "6.4460918948"; frac "0.666667"; conf_lo "5.077449"; conf_hi "7.814735"; cov "38.091069";
Chr3	Cufflinks	exon	17429412	17429623	1000	-	.	gene_id "CUFF.3857"; transcript_id "AT3G47300.1"; exon_number "4"; FPKM "6.4460918948"; frac "0.666667"; conf_lo "5.077449"; conf_hi "7.814735"; cov "38.091069";
Chr3	Cufflinks	transcript	17430152	17432359	1	+	.	gene_id "AT3G47310"; transcript_id "AT3G47310.1"; FPKM "0.0000000000"; frac "0.000000"; conf_lo "0.000000"; conf_hi "0.000000"; cov "0.000000"; full_read_support "no";
Chr3	Cufflinks	exon	17430152	17432359	1	+	.	gene_id "AT3G47310"; transcript_id "AT3G47310.1"; exon_number "1"; FPKM "0.0000000000"; frac "0.000000"; conf_lo "0.000000"; conf_hi "0.000000"; cov "0.000000";
Chr3	Cufflinks	transcript	17433459	17433966	1	+	.	gene_id "AT3G47320"; transcript_id "AT3G47320.1"; FPKM "0.0000000000"; frac "0.000000"; conf_lo "0.000000"; conf_hi "0.000000"; cov "0.000000"; full_read_support "no";
Chr3	Cufflinks	exon	17433459	17433638	1	+	.	gene_id "AT3G47320"; transcript_id "AT3G47320.1"; exon_number "1"; FPKM "0.0000000000"; frac "0.000000"; conf_lo "0.000000"; conf_hi "0.000000"; cov "0.000000";
Chr3	Cufflinks	exon	17433718	17433966	1	+	.	gene_id "AT3G47320"; transcript_id "AT3G47320.1"; exon_number "2"; FPKM "0.0000000000"; frac "0.000000"; conf_lo "0.000000"; conf_hi "0.000000"; cov "0.000000";
Chr3	Cufflinks	transcript	17434493	17436912	1	-	.	gene_id "AT3G47330"; transcript_id "AT3G47330.1"; FPKM "0.0000000000"; frac "0.000000"; conf_lo "0.000000"; conf_hi "0.000000"; cov "0.000000"; full_read_support "no";
Chr3	Cufflinks	exon	17434493	17434671	1	-	.	gene_id "AT3G47330"; transcript_id "AT3G47330.1"; exon_number "1"; FPKM "0.0000000000"; frac "0.000000"; conf_lo "0.000000"; conf_hi "0.000000"; cov "0.000000";
Chr3	Cufflinks	exon	17434747	17435281	1	-	.	gene_id "AT3G47330"; transcript_id "AT3G47330.1"; exon_number "2"; FPKM "0.0000000000"; frac "0.000000"; conf_lo "0.000000"; conf_hi "0.000000"; cov "0.000000";
Chr3	Cufflinks	exon	17435352	17435510	1	-	.	gene_id "AT3G47330"; transcript_id "AT3G47330.1"; exon_number "3"; FPKM "0.0000000000"; frac "0.000000"; conf_lo "0.000000"; conf_hi "0.000000"; cov "0.000000";
Chr3	Cufflinks	exon	17435591	17436394	1	-	.	gene_id "AT3G47330"; transcript_id "AT3G47330.1"; exon_number "4"; FPKM "0.0000000000"; frac "0.000000"; conf_lo "0.000000"; conf_hi "0.000000"; cov "0.000000";
Chr3	Cufflinks	exon	17436595	17436912	1	-	.	gene_id "AT3G47330"; transcript_id "AT3G47330.1"; exon_number "5"; FPKM "0.0000000000"; frac "0.000000"; conf_lo "0.000000"; conf_hi "0.000000"; cov "0.000000";
Chr3	Cufflinks	transcript	17437884	17441242	1	-	.	gene_id "CUFF.3858"; transcript_id "AT3G47340.3"; FPKM "0.0000000000"; frac "0.000000"; conf_lo "0.000000"; conf_hi "0.046429"; cov "0.000000"; full_read_support "no";
Chr3	Cufflinks	exon	17437884	17438366	1	-	.	gene_id "CUFF.3858"; transcript_id "AT3G47340.3"; exon_number "1"; FPKM "0.0000000000"; frac "0.000000"; conf_lo "0.000000"; conf_hi "0.046429"; cov "0.000000";
Chr3	Cufflinks	exon	17438460	17439044	1	-	.	gene_id "CUFF.3858"; transcript_id "AT3G47340.3"; exon_number "2"; FPKM "0.0000000000"; frac "0.000000"; conf_lo "0.000000"; conf_hi "0.046429"; cov "0.000000";
Chr3	Cufflinks	exon	17439125	17439427	1	-	.	gene_id "CUFF.3858"; transcript_id "AT3G47340.3"; exon_number "3"; FPKM "0.0000000000"; frac "0.000000"; conf_lo "0.000000"; conf_hi "0.046429"; cov "0.000000";
Chr3	Cufflinks	exon	17439564	17439725	1	-	.	gene_id "CUFF.3858"; transcript_id "AT3G47340.3"; exon_number "4"; FPKM "0.0000000000"; frac "0.000000"; conf_lo "0.000000"; conf_hi "0.046429"; cov "0.000000";
Chr3	Cufflinks	exon	17439804	17440136	1	-	.	gene_id "CUFF.3858"; transcript_id "AT3G47340.3"; exon_number "5"; FPKM "0.0000000000"; frac "0.000000"; conf_lo "0.000000"; conf_hi "0.046429"; cov "0.000000";
Chr3	Cufflinks	exon	17440219	17440314	1	-	.	gene_id "CUFF.3858"; transcript_id "AT3G47340.3"; exon_number "6"; FPKM "0.0000000000"; frac "0.000000"; conf_lo "0.000000"; conf_hi "0.046429"; cov "0.000000";
Chr3	Cufflinks	exon	17440403	17440541	1	-	.	gene_id "CUFF.3858"; transcript_id "AT3G47340.3"; exon_number "7"; FPKM "0.0000000000"; frac "0.000000"; conf_lo "0.000000"; conf_hi "0.046429"; cov "0.000000";
Chr3	Cufflinks	exon	17440964	17441242	1	-	.	gene_id "CUFF.3858"; transcript_id "AT3G47340.3"; exon_number "8"; FPKM "0.0000000000"; frac "0.000000"; conf_lo "0.000000"; conf_hi "0.046429"; cov "0.000000";
Chr3	Cufflinks	transcript	17437884	17441242	1	-	.	gene_id "CUFF.3858"; transcript_id "AT3G47340.2"; FPKM "0.0000000000"; frac "0.000000"; conf_lo "0.000000"; conf_hi "0.048216"; cov "0.000000"; full_read_support "yes";
Chr3	Cufflinks	exon	17437884	17438567	1	-	.	gene_id "CUFF.3858"; transcript_id "AT3G47340.2"; exon_number "1"; FPKM "0.0000000000"; frac "0.000000"; conf_lo "0.000000"; conf_hi "0.048216"; cov "0.000000";
Chr3	Cufflinks	exon	17438659	17438826	1	-	.	gene_id "CUFF.3858"; transcript_id "AT3G47340.2"; exon_number "2"; FPKM "0.0000000000"; frac "0.000000"; conf_lo "0.000000"; conf_hi "0.048216"; cov "0.000000";
Chr3	Cufflinks	exon	17438910	17439044	1	-	.	gene_id "CUFF.3858"; transcript_id "AT3G47340.2"; exon_number "3"; FPKM "0.0000000000"; frac "0.000000"; conf_lo "0.000000"; conf_hi "0.048216"; cov "0.000000";
Chr3	Cufflinks	exon	17439125	17439427	1	-	.	gene_id "CUFF.3858"; transcript_id "AT3G47340.2"; exon_number "4"; FPKM "0.0000000000"; frac "0.000000"; conf_lo "0.000000"; conf_hi "0.048216"; cov "0.000000";
Chr3	Cufflinks	exon	17439564	17439725	1	-	.	gene_id "CUFF.3858"; transcript_id "AT3G47340.2"; exon_number "5"; FPKM "0.0000000000"; frac "0.000000"; conf_lo "0.000000"; conf_hi "0.048216"; cov "0.000000";
Chr3	Cufflinks	exon	17439804	17440136	1	-	.	gene_id "CUFF.3858"; transcript_id "AT3G47340.2"; exon_number "6"; FPKM "0.0000000000"; frac "0.000000"; conf_lo "0.000000"; conf_hi "0.048216"; cov "0.000000";
Chr3	Cufflinks	exon	17440219	17440314	1	-	.	gene_id "CUFF.3858"; transcript_id "AT3G47340.2"; exon_number "7"; FPKM "0.0000000000"; frac "0.000000"; conf_lo "0.000000"; conf_hi "0.048216"; cov "0.000000";
Chr3	Cufflinks	exon	17440403	17440541	1	-	.	gene_id "CUFF.3858"; transcript_id "AT3G47340.2"; exon_number "8"; FPKM "0.0000000000"; frac "0.000000"; conf_lo "0.000000"; conf_hi "0.048216"; cov "0.000000";
Chr3	Cufflinks	exon	17440964	17441242	1	-	.	gene_id "CUFF.3858"; transcript_id "AT3G47340.2"; exon_number "9"; FPKM "0.0000000000"; frac "0.000000"; conf_lo "0.000000"; conf_hi "0.048216"; cov "0.000000";
Chr3	Cufflinks	transcript	17437884	17441243	1000	-	.	gene_id "CUFF.3858"; transcript_id "AT3G47340.1"; FPKM "11.5212713971"; frac "1.000000"; conf_lo "10.332354"; conf_hi "12.710189"; cov "68.103505"; full_read_support "yes";
Chr3	Cufflinks	exon	17437884	17438366	1000	-	.	gene_id "CUFF.3858"; transcript_id "AT3G47340.1"; exon_number "1"; FPKM "11.5212713971"; frac "1.000000"; conf_lo "10.332354"; conf_hi "12.710189"; cov "68.103505";
Chr3	Cufflinks	exon	17438460	17438567	1000	-	.	gene_id "CUFF.3858"; transcript_id "AT3G47340.1"; exon_number "2"; FPKM "11.5212713971"; frac "1.000000"; conf_lo "10.332354"; conf_hi "12.710189"; cov "68.103505";
Chr3	Cufflinks	exon	17438659	17438826	1000	-	.	gene_id "CUFF.3858"; transcript_id "AT3G47340.1"; exon_number "3"; FPKM "11.5212713971"; frac "1.000000"; conf_lo "10.332354"; conf_hi "12.710189"; cov "68.103505";
Chr3	Cufflinks	exon	17438910	17439044	1000	-	.	gene_id "CUFF.3858"; transcript_id "AT3G47340.1"; exon_number "4"; FPKM "11.5212713971"; frac "1.000000"; conf_lo "10.332354"; conf_hi "12.710189"; cov "68.103505";
Chr3	Cufflinks	exon	17439125	17439427	1000	-	.	gene_id "CUFF.3858"; transcript_id "AT3G47340.1"; exon_number "5"; FPKM "11.5212713971"; frac "1.000000"; conf_lo "10.332354"; conf_hi "12.710189"; cov "68.103505";
Chr3	Cufflinks	exon	17439564	17439725	1000	-	.	gene_id "CUFF.3858"; transcript_id "AT3G47340.1"; exon_number "6"; FPKM "11.5212713971"; frac "1.000000"; conf_lo "10.332354"; conf_hi "12.710189"; cov "68.103505";
Chr3	Cufflinks	exon	17439804	17440136	1000	-	.	gene_id "CUFF.3858"; transcript_id "AT3G47340.1"; exon_number "7"; FPKM "11.5212713971"; frac "1.000000"; conf_lo "10.332354"; conf_hi "12.710189"; cov "68.103505";
Chr3	Cufflinks	exon	17440219	17440314	1000	-	.	gene_id "CUFF.3858"; transcript_id "AT3G47340.1"; exon_number "8"; FPKM "11.5212713971"; frac "1.000000"; conf_lo "10.332354"; conf_hi "12.710189"; cov "68.103505";
Chr3	Cufflinks	exon	17440403	17440541	1000	-	.	gene_id "CUFF.3858"; transcript_id "AT3G47340.1"; exon_number "9"; FPKM "11.5212713971"; frac "1.000000"; conf_lo "10.332354"; conf_hi "12.710189"; cov "68.103505";
Chr3	Cufflinks	exon	17440964	17441243	1000	-	.	gene_id "CUFF.3858"; transcript_id "AT3G47340.1"; exon_number "10"; FPKM "11.5212713971"; frac "1.000000"; conf_lo "10.332354"; conf_hi "12.710189"; cov "68.103505";
Chr3	Cufflinks	transcript	17441421	17441567	1	+	.	gene_id "AT3G47341"; transcript_id "AT3G47341.1"; FPKM "0.0000000000"; frac "0.000000"; conf_lo "0.000000"; conf_hi "0.000000"; cov "0.000000"; full_read_support "no";
Chr3	Cufflinks	exon	17441421	17441567	1	+	.	gene_id "AT3G47341"; transcript_id "AT3G47341.1"; exon_number "1"; FPKM "0.0000000000"; frac "0.000000"; conf_lo "0.000000"; conf_hi "0.000000"; cov "0.000000";
Chr3	Cufflinks	transcript	17444988	17451562	166	+	.	gene_id "CUFF.3859"; transcript_id "CUFF.3859.1"; FPKM "12.9915331745"; frac "0.551044"; conf_lo "12.005932"; conf_hi "13.977134"; cov "76.752750"; full_read_support "no";
Chr3	Cufflinks	exon	17444988	17447027	166	+	.	gene_id "CUFF.3859"; transcript_id "CUFF.3859.1"; exon_number "1"; FPKM "12.9915331745"; frac "0.551044"; conf_lo "12.005932"; conf_hi "13.977134"; cov "76.752750";
Chr3	Cufflinks	exon	17447395	17447587	166	+	.	gene_id "CUFF.3859"; transcript_id "CUFF.3859.1"; exon_number "2"; FPKM "12.9915331745"; frac "0.551044"; conf_lo "12.005932"; conf_hi "13.977134"; cov "76.752750";
Chr3	Cufflinks	exon	17447698	17447783	166	+	.	gene_id "CUFF.3859"; transcript_id "CUFF.3859.1"; exon_number "3"; FPKM "12.9915331745"; frac "0.551044"; conf_lo "12.005932"; conf_hi "13.977134"; cov "76.752750";
Chr3	Cufflinks	exon	17448245	17448376	166	+	.	gene_id "CUFF.3859"; transcript_id "CUFF.3859.1"; exon_number "4"; FPKM "12.9915331745"; frac "0.551044"; conf_lo "12.005932"; conf_hi "13.977134"; cov "76.752750";
Chr3	Cufflinks	exon	17448664	17448792	166	+	.	gene_id "CUFF.3859"; transcript_id "CUFF.3859.1"; exon_number "5"; FPKM "12.9915331745"; frac "0.551044"; conf_lo "12.005932"; conf_hi "13.977134"; cov "76.752750";
Chr3	Cufflinks	exon	17448888	17448954	166	+	.	gene_id "CUFF.3859"; transcript_id "CUFF.3859.1"; exon_number "6"; FPKM "12.9915331745"; frac "0.551044"; conf_lo "12.005932"; conf_hi "13.977134"; cov "76.752750";
Chr3	Cufflinks	exon	17449525	17451562	166	+	.	gene_id "CUFF.3859"; transcript_id "CUFF.3859.1"; exon_number "7"; FPKM "12.9915331745"; frac "0.551044"; conf_lo "12.005932"; conf_hi "13.977134"; cov "76.752750";
Chr3	Cufflinks	transcript	17445382	17445459	1	+	.	gene_id "CUFF.3859"; transcript_id "AT3G47342.1"; FPKM "0.0000000000"; frac "0.000000"; conf_lo "0.000000"; conf_hi "1.300535"; cov "0.000000"; full_read_support "no";
Chr3	Cufflinks	exon	17445382	17445459	1	+	.	gene_id "CUFF.3859"; transcript_id "AT3G47342.1"; exon_number "1"; FPKM "0.0000000000"; frac "0.000000"; conf_lo "0.000000"; conf_hi "1.300535"; cov "0.000000";
Chr3	Cufflinks	transcript	17445769	17446346	1000	+	.	gene_id "CUFF.3859"; transcript_id "CUFF.3859.3"; FPKM "78.0479430986"; frac "0.282324"; conf_lo "70.522047"; conf_hi "85.573839"; cov "461.099873"; full_read_support "yes";
Chr3	Cufflinks	exon	17445769	17446346	1000	+	.	gene_id "CUFF.3859"; transcript_id "CUFF.3859.3"; exon_number "1"; FPKM "78.0479430986"; frac "0.282324"; conf_lo "70.522047"; conf_hi "85.573839"; cov "461.099873";
Chr3	Cufflinks	transcript	17445810	17445886	1	+	.	gene_id "CUFF.3859"; transcript_id "AT3G47347.1"; FPKM "0.0000000000"; frac "0.000000"; conf_lo "0.000000"; conf_hi "1.317425"; cov "0.000000"; full_read_support "no";
Chr3	Cufflinks	exon	17445810	17445886	1	+	.	gene_id "CUFF.3859"; transcript_id "AT3G47347.1"; exon_number "1"; FPKM "0.0000000000"; frac "0.000000"; conf_lo "0.000000"; conf_hi "1.317425"; cov "0.000000";
Chr3	Cufflinks	transcript	17445963	17446047	1	+	.	gene_id "CUFF.3859"; transcript_id "AT3G47348.1"; FPKM "0.0000000000"; frac "0.000000"; conf_lo "0.000000"; conf_hi "1.193432"; cov "0.000000"; full_read_support "no";
Chr3	Cufflinks	exon	17445963	17446047	1	+	.	gene_id "CUFF.3859"; transcript_id "AT3G47348.1"; exon_number "1"; FPKM "0.0000000000"; frac "0.000000"; conf_lo "0.000000"; conf_hi "1.193432"; cov "0.000000";
Chr3	Cufflinks	transcript	17446818	17449206	1	+	.	gene_id "CUFF.3859"; transcript_id "AT3G47350.1"; FPKM "0.0000000000"; frac "0.000000"; conf_lo "0.000000"; conf_hi "0.116082"; cov "0.000000"; full_read_support "no";
Chr3	Cufflinks	exon	17446818	17447027	1	+	.	gene_id "CUFF.3859"; transcript_id "AT3G47350.1"; exon_number "1"; FPKM "0.0000000000"; frac "0.000000"; conf_lo "0.000000"; conf_hi "0.116082"; cov "0.000000";
Chr3	Cufflinks	exon	17447395	17447587	1	+	.	gene_id "CUFF.3859"; transcript_id "AT3G47350.1"; exon_number "2"; FPKM "0.0000000000"; frac "0.000000"; conf_lo "0.000000"; conf_hi "0.116082"; cov "0.000000";
Chr3	Cufflinks	exon	17447698	17447783	1	+	.	gene_id "CUFF.3859"; transcript_id "AT3G47350.1"; exon_number "3"; FPKM "0.0000000000"; frac "0.000000"; conf_lo "0.000000"; conf_hi "0.116082"; cov "0.000000";
Chr3	Cufflinks	exon	17448245	17448376	1	+	.	gene_id "CUFF.3859"; transcript_id "AT3G47350.1"; exon_number "4"; FPKM "0.0000000000"; frac "0.000000"; conf_lo "0.000000"; conf_hi "0.116082"; cov "0.000000";
Chr3	Cufflinks	exon	17448664	17448792	1	+	.	gene_id "CUFF.3859"; transcript_id "AT3G47350.1"; exon_number "5"; FPKM "0.0000000000"; frac "0.000000"; conf_lo "0.000000"; conf_hi "0.116082"; cov "0.000000";
Chr3	Cufflinks	exon	17448888	17449206	1	+	.	gene_id "CUFF.3859"; transcript_id "AT3G47350.1"; exon_number "6"; FPKM "0.0000000000"; frac "0.000000"; conf_lo "0.000000"; conf_hi "0.116082"; cov "0.000000";
Chr3	Cufflinks	transcript	17446818	17449703	1	+	.	gene_id "CUFF.3859"; transcript_id "AT3G47350.2"; FPKM "0.0000000000"; frac "0.000000"; conf_lo "0.000000"; conf_hi "0.126663"; cov "0.000000"; full_read_support "no";
Chr3	Cufflinks	exon	17446818	17447027	1	+	.	gene_id "CUFF.3859"; transcript_id "AT3G47350.2"; exon_number "1"; FPKM "0.0000000000"; frac "0.000000"; conf_lo "0.000000"; conf_hi "0.126663"; cov "0.000000";
Chr3	Cufflinks	exon	17447395	17447587	1	+	.	gene_id "CUFF.3859"; transcript_id "AT3G47350.2"; exon_number "2"; FPKM "0.0000000000"; frac "0.000000"; conf_lo "0.000000"; conf_hi "0.126663"; cov "0.000000";
Chr3	Cufflinks	exon	17447698	17447783	1	+	.	gene_id "CUFF.3859"; transcript_id "AT3G47350.2"; exon_number "3"; FPKM "0.0000000000"; frac "0.000000"; conf_lo "0.000000"; conf_hi "0.126663"; cov "0.000000";
Chr3	Cufflinks	exon	17448245	17448376	1	+	.	gene_id "CUFF.3859"; transcript_id "AT3G47350.2"; exon_number "4"; FPKM "0.0000000000"; frac "0.000000"; conf_lo "0.000000"; conf_hi "0.126663"; cov "0.000000";
Chr3	Cufflinks	exon	17448664	17448792	1	+	.	gene_id "CUFF.3859"; transcript_id "AT3G47350.2"; exon_number "5"; FPKM "0.0000000000"; frac "0.000000"; conf_lo "0.000000"; conf_hi "0.126663"; cov "0.000000";
Chr3	Cufflinks	exon	17448888	17448954	1	+	.	gene_id "CUFF.3859"; transcript_id "AT3G47350.2"; exon_number "6"; FPKM "0.0000000000"; frac "0.000000"; conf_lo "0.000000"; conf_hi "0.126663"; cov "0.000000";
Chr3	Cufflinks	exon	17449525	17449703	1	+	.	gene_id "CUFF.3859"; transcript_id "AT3G47350.2"; exon_number "7"; FPKM "0.0000000000"; frac "0.000000"; conf_lo "0.000000"; conf_hi "0.126663"; cov "0.000000";
Chr3	Cufflinks	transcript	17451112	17452843	1	+	.	gene_id "CUFF.3859"; transcript_id "AT3G47360.1"; FPKM "0.0000000000"; frac "0.000000"; conf_lo "0.000000"; conf_hi "0.138038"; cov "0.000000"; full_read_support "yes";
Chr3	Cufflinks	exon	17451112	17451294	1	+	.	gene_id "CUFF.3859"; transcript_id "AT3G47360.1"; exon_number "1"; FPKM "0.0000000000"; frac "0.000000"; conf_lo "0.000000"; conf_hi "0.138038"; cov "0.000000";
Chr3	Cufflinks	exon	17451640	17451832	1	+	.	gene_id "CUFF.3859"; transcript_id "AT3G47360.1"; exon_number "2"; FPKM "0.0000000000"; frac "0.000000"; conf_lo "0.000000"; conf_hi "0.138038"; cov "0.000000";
Chr3	Cufflinks	exon	17451959	17452044	1	+	.	gene_id "CUFF.3859"; transcript_id "AT3G47360.1"; exon_number "3"; FPKM "0.0000000000"; frac "0.000000"; conf_lo "0.000000"; conf_hi "0.138038"; cov "0.000000";
Chr3	Cufflinks	exon	17452196	17452327	1	+	.	gene_id "CUFF.3859"; transcript_id "AT3G47360.1"; exon_number "4"; FPKM "0.0000000000"; frac "0.000000"; conf_lo "0.000000"; conf_hi "0.138038"; cov "0.000000";
Chr3	Cufflinks	exon	17452416	17452544	1	+	.	gene_id "CUFF.3859"; transcript_id "AT3G47360.1"; exon_number "5"; FPKM "0.0000000000"; frac "0.000000"; conf_lo "0.000000"; conf_hi "0.138038"; cov "0.000000";
Chr3	Cufflinks	exon	17452637	17452843	1	+	.	gene_id "CUFF.3859"; transcript_id "AT3G47360.1"; exon_number "6"; FPKM "0.0000000000"; frac "0.000000"; conf_lo "0.000000"; conf_hi "0.138038"; cov "0.000000";
Chr3	Cufflinks	transcript	17453478	17454524	1	-	.	gene_id "CUFF.3860"; transcript_id "AT3G47370.3"; FPKM "0.0000000000"; frac "0.000000"; conf_lo "0.000000"; conf_hi "0.223496"; cov "0.000000"; full_read_support "yes";
Chr3	Cufflinks	exon	17453478	17453813	1	-	.	gene_id "CUFF.3860"; transcript_id "AT3G47370.3"; exon_number "1"; FPKM "0.0000000000"; frac "0.000000"; conf_lo "0.000000"; conf_hi "0.223496"; cov "0.000000";
Chr3	Cufflinks	exon	17453946	17454059	1	-	.	gene_id "CUFF.3860"; transcript_id "AT3G47370.3"; exon_number "2"; FPKM "0.0000000000"; frac "0.000000"; conf_lo "0.000000"; conf_hi "0.223496"; cov "0.000000";
Chr3	Cufflinks	exon	17454326	17454524	1	-	.	gene_id "CUFF.3860"; transcript_id "AT3G47370.3"; exon_number "3"; FPKM "0.0000000000"; frac "0.000000"; conf_lo "0.000000"; conf_hi "0.223496"; cov "0.000000";
Chr3	Cufflinks	transcript	17453478	17454662	1	-	.	gene_id "CUFF.3860"; transcript_id "AT3G47370.2"; FPKM "0.0000000000"; frac "0.000000"; conf_lo "0.000000"; conf_hi "0.238746"; cov "0.000000"; full_read_support "no";
Chr3	Cufflinks	exon	17453478	17453813	1	-	.	gene_id "CUFF.3860"; transcript_id "AT3G47370.2"; exon_number "1"; FPKM "0.0000000000"; frac "0.000000"; conf_lo "0.000000"; conf_hi "0.238746"; cov "0.000000";
Chr3	Cufflinks	exon	17453946	17454059	1	-	.	gene_id "CUFF.3860"; transcript_id "AT3G47370.2"; exon_number "2"; FPKM "0.0000000000"; frac "0.000000"; conf_lo "0.000000"; conf_hi "0.238746"; cov "0.000000";
Chr3	Cufflinks	exon	17454326	17454451	1	-	.	gene_id "CUFF.3860"; transcript_id "AT3G47370.2"; exon_number "3"; FPKM "0.0000000000"; frac "0.000000"; conf_lo "0.000000"; conf_hi "0.238746"; cov "0.000000";
Chr3	Cufflinks	exon	17454619	17454662	1	-	.	gene_id "CUFF.3860"; transcript_id "AT3G47370.2"; exon_number "4"; FPKM "0.0000000000"; frac "0.000000"; conf_lo "0.000000"; conf_hi "0.238746"; cov "0.000000";
Chr3	Cufflinks	transcript	17453478	17454721	1000	-	.	gene_id "CUFF.3860"; transcript_id "AT3G47370.1"; FPKM "160.1066921060"; frac "1.000000"; conf_lo "149.585250"; conf_hi "170.628134"; cov "946.047535"; full_read_support "yes";
Chr3	Cufflinks	exon	17453478	17453813	1000	-	.	gene_id "CUFF.3860"; transcript_id "AT3G47370.1"; exon_number "1"; FPKM "160.1066921060"; frac "1.000000"; conf_lo "149.585250"; conf_hi "170.628134"; cov "946.047535";
Chr3	Cufflinks	exon	17453946	17454059	1000	-	.	gene_id "CUFF.3860"; transcript_id "AT3G47370.1"; exon_number "2"; FPKM "160.1066921060"; frac "1.000000"; conf_lo "149.585250"; conf_hi "170.628134"; cov "946.047535";
Chr3	Cufflinks	exon	17454326	17454461	1000	-	.	gene_id "CUFF.3860"; transcript_id "AT3G47370.1"; exon_number "3"; FPKM "160.1066921060"; frac "1.000000"; conf_lo "149.585250"; conf_hi "170.628134"; cov "946.047535";
Chr3	Cufflinks	exon	17454619	17454721	1000	-	.	gene_id "CUFF.3860"; transcript_id "AT3G47370.1"; exon_number "4"; FPKM "160.1066921060"; frac "1.000000"; conf_lo "149.585250"; conf_hi "170.628134"; cov "946.047535";
Chr3	Cufflinks	transcript	17457795	17458570	1000	+	.	gene_id "AT3G47380"; transcript_id "AT3G47380.1"; FPKM "1.0478045795"; frac "1.000000"; conf_lo "0.440560"; conf_hi "1.655049"; cov "6.197477"; full_read_support "yes";
Chr3	Cufflinks	exon	17457795	17458570	1000	+	.	gene_id "AT3G47380"; transcript_id "AT3G47380.1"; exon_number "1"; FPKM "1.0478045795"; frac "1.000000"; conf_lo "0.440560"; conf_hi "1.655049"; cov "6.197477";
Chr3	Cufflinks	transcript	17459339	17464655	1	+	.	gene_id "CUFF.3861"; transcript_id "AT3G47390.1"; FPKM "0.0000000000"; frac "0.000000"; conf_lo "0.000000"; conf_hi "0.051056"; cov "0.000000"; full_read_support "no";
Chr3	Cufflinks	exon	17459339	17459500	1	+	.	gene_id "CUFF.3861"; transcript_id "AT3G47390.1"; exon_number "1"; FPKM "0.0000000000"; frac "0.000000"; conf_lo "0.000000"; conf_hi "0.051056"; cov "0.000000";
Chr3	Cufflinks	exon	17460427	17460528	1	+	.	gene_id "CUFF.3861"; transcript_id "AT3G47390.1"; exon_number "2"; FPKM "0.0000000000"; frac "0.000000"; conf_lo "0.000000"; conf_hi "0.051056"; cov "0.000000";
Chr3	Cufflinks	exon	17460621	17460716	1	+	.	gene_id "CUFF.3861"; transcript_id "AT3G47390.1"; exon_number "3"; FPKM "0.0000000000"; frac "0.000000"; conf_lo "0.000000"; conf_hi "0.051056"; cov "0.000000";
Chr3	Cufflinks	exon	17462072	17462450	1	+	.	gene_id "CUFF.3861"; transcript_id "AT3G47390.1"; exon_number "4"; FPKM "0.0000000000"; frac "0.000000"; conf_lo "0.000000"; conf_hi "0.051056"; cov "0.000000";
Chr3	Cufflinks	exon	17462553	17462687	1	+	.	gene_id "CUFF.3861"; transcript_id "AT3G47390.1"; exon_number "5"; FPKM "0.0000000000"; frac "0.000000"; conf_lo "0.000000"; conf_hi "0.051056"; cov "0.000000";
Chr3	Cufflinks	exon	17462764	17462863	1	+	.	gene_id "CUFF.3861"; transcript_id "AT3G47390.1"; exon_number "6"; FPKM "0.0000000000"; frac "0.000000"; conf_lo "0.000000"; conf_hi "0.051056"; cov "0.000000";
Chr3	Cufflinks	exon	17462939	17463064	1	+	.	gene_id "CUFF.3861"; transcript_id "AT3G47390.1"; exon_number "7"; FPKM "0.0000000000"; frac "0.000000"; conf_lo "0.000000"; conf_hi "0.051056"; cov "0.000000";
Chr3	Cufflinks	exon	17463155	17463468	1	+	.	gene_id "CUFF.3861"; transcript_id "AT3G47390.1"; exon_number "8"; FPKM "0.0000000000"; frac "0.000000"; conf_lo "0.000000"; conf_hi "0.051056"; cov "0.000000";
Chr3	Cufflinks	exon	17463575	17463694	1	+	.	gene_id "CUFF.3861"; transcript_id "AT3G47390.1"; exon_number "9"; FPKM "0.0000000000"; frac "0.000000"; conf_lo "0.000000"; conf_hi "0.051056"; cov "0.000000";
Chr3	Cufflinks	exon	17463800	17463956	1	+	.	gene_id "CUFF.3861"; transcript_id "AT3G47390.1"; exon_number "10"; FPKM "0.0000000000"; frac "0.000000"; conf_lo "0.000000"; conf_hi "0.051056"; cov "0.000000";
Chr3	Cufflinks	exon	17464033	17464262	1	+	.	gene_id "CUFF.3861"; transcript_id "AT3G47390.1"; exon_number "11"; FPKM "0.0000000000"; frac "0.000000"; conf_lo "0.000000"; conf_hi "0.051056"; cov "0.000000";
Chr3	Cufflinks	exon	17464395	17464655	1	+	.	gene_id "CUFF.3861"; transcript_id "AT3G47390.1"; exon_number "12"; FPKM "0.0000000000"; frac "0.000000"; conf_lo "0.000000"; conf_hi "0.051056"; cov "0.000000";
Chr3	Cufflinks	transcript	17459339	17464716	1	+	.	gene_id "CUFF.3861"; transcript_id "AT3G47390.2"; FPKM "0.0000000000"; frac "0.000000"; conf_lo "0.000000"; conf_hi "0.049754"; cov "0.000000"; full_read_support "yes";
Chr3	Cufflinks	exon	17459339	17459500	1	+	.	gene_id "CUFF.3861"; transcript_id "AT3G47390.2"; exon_number "1"; FPKM "0.0000000000"; frac "0.000000"; conf_lo "0.000000"; conf_hi "0.049754"; cov "0.000000";
Chr3	Cufflinks	exon	17460427	17460528	1	+	.	gene_id "CUFF.3861"; transcript_id "AT3G47390.2"; exon_number "2"; FPKM "0.0000000000"; frac "0.000000"; conf_lo "0.000000"; conf_hi "0.049754"; cov "0.000000";
Chr3	Cufflinks	exon	17460621	17460716	1	+	.	gene_id "CUFF.3861"; transcript_id "AT3G47390.2"; exon_number "3"; FPKM "0.0000000000"; frac "0.000000"; conf_lo "0.000000"; conf_hi "0.049754"; cov "0.000000";
Chr3	Cufflinks	exon	17462072	17462450	1	+	.	gene_id "CUFF.3861"; transcript_id "AT3G47390.2"; exon_number "4"; FPKM "0.0000000000"; frac "0.000000"; conf_lo "0.000000"; conf_hi "0.049754"; cov "0.000000";
Chr3	Cufflinks	exon	17462553	17462687	1	+	.	gene_id "CUFF.3861"; transcript_id "AT3G47390.2"; exon_number "5"; FPKM "0.0000000000"; frac "0.000000"; conf_lo "0.000000"; conf_hi "0.049754"; cov "0.000000";
Chr3	Cufflinks	exon	17462764	17462863	1	+	.	gene_id "CUFF.3861"; transcript_id "AT3G47390.2"; exon_number "6"; FPKM "0.0000000000"; frac "0.000000"; conf_lo "0.000000"; conf_hi "0.049754"; cov "0.000000";
Chr3	Cufflinks	exon	17462939	17463064	1	+	.	gene_id "CUFF.3861"; transcript_id "AT3G47390.2"; exon_number "7"; FPKM "0.0000000000"; frac "0.000000"; conf_lo "0.000000"; conf_hi "0.049754"; cov "0.000000";
Chr3	Cufflinks	exon	17463155	17463468	1	+	.	gene_id "CUFF.3861"; transcript_id "AT3G47390.2"; exon_number "8"; FPKM "0.0000000000"; frac "0.000000"; conf_lo "0.000000"; conf_hi "0.049754"; cov "0.000000";
Chr3	Cufflinks	exon	17463575	17463694	1	+	.	gene_id "CUFF.3861"; transcript_id "AT3G47390.2"; exon_number "9"; FPKM "0.0000000000"; frac "0.000000"; conf_lo "0.000000"; conf_hi "0.049754"; cov "0.000000";
Chr3	Cufflinks	exon	17463800	17464051	1	+	.	gene_id "CUFF.3861"; transcript_id "AT3G47390.2"; exon_number "10"; FPKM "0.0000000000"; frac "0.000000"; conf_lo "0.000000"; conf_hi "0.049754"; cov "0.000000";
Chr3	Cufflinks	exon	17464137	17464262	1	+	.	gene_id "CUFF.3861"; transcript_id "AT3G47390.2"; exon_number "11"; FPKM "0.0000000000"; frac "0.000000"; conf_lo "0.000000"; conf_hi "0.049754"; cov "0.000000";
Chr3	Cufflinks	exon	17464395	17464716	1	+	.	gene_id "CUFF.3861"; transcript_id "AT3G47390.2"; exon_number "12"; FPKM "0.0000000000"; frac "0.000000"; conf_lo "0.000000"; conf_hi "0.049754"; cov "0.000000";
Chr3	Cufflinks	transcript	17459339	17464798	1000	+	.	gene_id "CUFF.3861"; transcript_id "CUFF.3861.3"; FPKM "3.2940509606"; frac "0.516493"; conf_lo "2.664936"; conf_hi "3.923166"; cov "19.467348"; full_read_support "yes";
Chr3	Cufflinks	exon	17459339	17459500	1000	+	.	gene_id "CUFF.3861"; transcript_id "CUFF.3861.3"; exon_number "1"; FPKM "3.2940509606"; frac "0.516493"; conf_lo "2.664936"; conf_hi "3.923166"; cov "19.467348";
Chr3	Cufflinks	exon	17460427	17460528	1000	+	.	gene_id "CUFF.3861"; transcript_id "CUFF.3861.3"; exon_number "2"; FPKM "3.2940509606"; frac "0.516493"; conf_lo "2.664936"; conf_hi "3.923166"; cov "19.467348";
Chr3	Cufflinks	exon	17460621	17460716	1000	+	.	gene_id "CUFF.3861"; transcript_id "CUFF.3861.3"; exon_number "3"; FPKM "3.2940509606"; frac "0.516493"; conf_lo "2.664936"; conf_hi "3.923166"; cov "19.467348";
Chr3	Cufflinks	exon	17462072	17462450	1000	+	.	gene_id "CUFF.3861"; transcript_id "CUFF.3861.3"; exon_number "4"; FPKM "3.2940509606"; frac "0.516493"; conf_lo "2.664936"; conf_hi "3.923166"; cov "19.467348";
Chr3	Cufflinks	exon	17462553	17462687	1000	+	.	gene_id "CUFF.3861"; transcript_id "CUFF.3861.3"; exon_number "5"; FPKM "3.2940509606"; frac "0.516493"; conf_lo "2.664936"; conf_hi "3.923166"; cov "19.467348";
Chr3	Cufflinks	exon	17462764	17462863	1000	+	.	gene_id "CUFF.3861"; transcript_id "CUFF.3861.3"; exon_number "6"; FPKM "3.2940509606"; frac "0.516493"; conf_lo "2.664936"; conf_hi "3.923166"; cov "19.467348";
Chr3	Cufflinks	exon	17462939	17463468	1000	+	.	gene_id "CUFF.3861"; transcript_id "CUFF.3861.3"; exon_number "7"; FPKM "3.2940509606"; frac "0.516493"; conf_lo "2.664936"; conf_hi "3.923166"; cov "19.467348";
Chr3	Cufflinks	exon	17463575	17463694	1000	+	.	gene_id "CUFF.3861"; transcript_id "CUFF.3861.3"; exon_number "8"; FPKM "3.2940509606"; frac "0.516493"; conf_lo "2.664936"; conf_hi "3.923166"; cov "19.467348";
Chr3	Cufflinks	exon	17463800	17464051	1000	+	.	gene_id "CUFF.3861"; transcript_id "CUFF.3861.3"; exon_number "9"; FPKM "3.2940509606"; frac "0.516493"; conf_lo "2.664936"; conf_hi "3.923166"; cov "19.467348";
Chr3	Cufflinks	exon	17464137	17464262	1000	+	.	gene_id "CUFF.3861"; transcript_id "CUFF.3861.3"; exon_number "10"; FPKM "3.2940509606"; frac "0.516493"; conf_lo "2.664936"; conf_hi "3.923166"; cov "19.467348";
Chr3	Cufflinks	exon	17464395	17464798	1000	+	.	gene_id "CUFF.3861"; transcript_id "CUFF.3861.3"; exon_number "11"; FPKM "3.2940509606"; frac "0.516493"; conf_lo "2.664936"; conf_hi "3.923166"; cov "19.467348";
Chr3	Cufflinks	transcript	17459339	17464378	295	+	.	gene_id "CUFF.3861"; transcript_id "CUFF.3861.4"; FPKM "0.9739442132"; frac "0.132472"; conf_lo "0.563161"; conf_hi "1.384728"; cov "5.755864"; full_read_support "yes";
Chr3	Cufflinks	exon	17459339	17459500	295	+	.	gene_id "CUFF.3861"; transcript_id "CUFF.3861.4"; exon_number "1"; FPKM "0.9739442132"; frac "0.132472"; conf_lo "0.563161"; conf_hi "1.384728"; cov "5.755864";
Chr3	Cufflinks	exon	17460427	17460528	295	+	.	gene_id "CUFF.3861"; transcript_id "CUFF.3861.4"; exon_number "2"; FPKM "0.9739442132"; frac "0.132472"; conf_lo "0.563161"; conf_hi "1.384728"; cov "5.755864";
Chr3	Cufflinks	exon	17460621	17460716	295	+	.	gene_id "CUFF.3861"; transcript_id "CUFF.3861.4"; exon_number "3"; FPKM "0.9739442132"; frac "0.132472"; conf_lo "0.563161"; conf_hi "1.384728"; cov "5.755864";
Chr3	Cufflinks	exon	17462072	17462450	295	+	.	gene_id "CUFF.3861"; transcript_id "CUFF.3861.4"; exon_number "4"; FPKM "0.9739442132"; frac "0.132472"; conf_lo "0.563161"; conf_hi "1.384728"; cov "5.755864";
Chr3	Cufflinks	exon	17462553	17462687	295	+	.	gene_id "CUFF.3861"; transcript_id "CUFF.3861.4"; exon_number "5"; FPKM "0.9739442132"; frac "0.132472"; conf_lo "0.563161"; conf_hi "1.384728"; cov "5.755864";
Chr3	Cufflinks	exon	17462764	17462863	295	+	.	gene_id "CUFF.3861"; transcript_id "CUFF.3861.4"; exon_number "6"; FPKM "0.9739442132"; frac "0.132472"; conf_lo "0.563161"; conf_hi "1.384728"; cov "5.755864";
Chr3	Cufflinks	exon	17462939	17463064	295	+	.	gene_id "CUFF.3861"; transcript_id "CUFF.3861.4"; exon_number "7"; FPKM "0.9739442132"; frac "0.132472"; conf_lo "0.563161"; conf_hi "1.384728"; cov "5.755864";
Chr3	Cufflinks	exon	17463155	17463468	295	+	.	gene_id "CUFF.3861"; transcript_id "CUFF.3861.4"; exon_number "8"; FPKM "0.9739442132"; frac "0.132472"; conf_lo "0.563161"; conf_hi "1.384728"; cov "5.755864";
Chr3	Cufflinks	exon	17463575	17463694	295	+	.	gene_id "CUFF.3861"; transcript_id "CUFF.3861.4"; exon_number "9"; FPKM "0.9739442132"; frac "0.132472"; conf_lo "0.563161"; conf_hi "1.384728"; cov "5.755864";
Chr3	Cufflinks	exon	17463800	17464378	295	+	.	gene_id "CUFF.3861"; transcript_id "CUFF.3861.4"; exon_number "10"; FPKM "0.9739442132"; frac "0.132472"; conf_lo "0.563161"; conf_hi "1.384728"; cov "5.755864";
Chr3	Cufflinks	transcript	17459339	17464798	164	+	.	gene_id "CUFF.3861"; transcript_id "CUFF.3861.5"; FPKM "0.5402666350"; frac "0.101340"; conf_lo "0.274543"; conf_hi "0.805991"; cov "3.192895"; full_read_support "no";
Chr3	Cufflinks	exon	17459339	17459500	164	+	.	gene_id "CUFF.3861"; transcript_id "CUFF.3861.5"; exon_number "1"; FPKM "0.5402666350"; frac "0.101340"; conf_lo "0.274543"; conf_hi "0.805991"; cov "3.192895";
Chr3	Cufflinks	exon	17460427	17460528	164	+	.	gene_id "CUFF.3861"; transcript_id "CUFF.3861.5"; exon_number "2"; FPKM "0.5402666350"; frac "0.101340"; conf_lo "0.274543"; conf_hi "0.805991"; cov "3.192895";
Chr3	Cufflinks	exon	17460621	17460716	164	+	.	gene_id "CUFF.3861"; transcript_id "CUFF.3861.5"; exon_number "3"; FPKM "0.5402666350"; frac "0.101340"; conf_lo "0.274543"; conf_hi "0.805991"; cov "3.192895";
Chr3	Cufflinks	exon	17461562	17462450	164	+	.	gene_id "CUFF.3861"; transcript_id "CUFF.3861.5"; exon_number "4"; FPKM "0.5402666350"; frac "0.101340"; conf_lo "0.274543"; conf_hi "0.805991"; cov "3.192895";
Chr3	Cufflinks	exon	17462548	17462687	164	+	.	gene_id "CUFF.3861"; transcript_id "CUFF.3861.5"; exon_number "5"; FPKM "0.5402666350"; frac "0.101340"; conf_lo "0.274543"; conf_hi "0.805991"; cov "3.192895";
Chr3	Cufflinks	exon	17462764	17462863	164	+	.	gene_id "CUFF.3861"; transcript_id "CUFF.3861.5"; exon_number "6"; FPKM "0.5402666350"; frac "0.101340"; conf_lo "0.274543"; conf_hi "0.805991"; cov "3.192895";
Chr3	Cufflinks	exon	17462939	17463064	164	+	.	gene_id "CUFF.3861"; transcript_id "CUFF.3861.5"; exon_number "7"; FPKM "0.5402666350"; frac "0.101340"; conf_lo "0.274543"; conf_hi "0.805991"; cov "3.192895";
Chr3	Cufflinks	exon	17463155	17463468	164	+	.	gene_id "CUFF.3861"; transcript_id "CUFF.3861.5"; exon_number "8"; FPKM "0.5402666350"; frac "0.101340"; conf_lo "0.274543"; conf_hi "0.805991"; cov "3.192895";
Chr3	Cufflinks	exon	17463575	17463694	164	+	.	gene_id "CUFF.3861"; transcript_id "CUFF.3861.5"; exon_number "9"; FPKM "0.5402666350"; frac "0.101340"; conf_lo "0.274543"; conf_hi "0.805991"; cov "3.192895";
Chr3	Cufflinks	exon	17463800	17463956	164	+	.	gene_id "CUFF.3861"; transcript_id "CUFF.3861.5"; exon_number "10"; FPKM "0.5402666350"; frac "0.101340"; conf_lo "0.274543"; conf_hi "0.805991"; cov "3.192895";
Chr3	Cufflinks	exon	17464033	17464262	164	+	.	gene_id "CUFF.3861"; transcript_id "CUFF.3861.5"; exon_number "11"; FPKM "0.5402666350"; frac "0.101340"; conf_lo "0.274543"; conf_hi "0.805991"; cov "3.192895";
Chr3	Cufflinks	exon	17464395	17464798	164	+	.	gene_id "CUFF.3861"; transcript_id "CUFF.3861.5"; exon_number "12"; FPKM "0.5402666350"; frac "0.101340"; conf_lo "0.274543"; conf_hi "0.805991"; cov "3.192895";
Chr3	Cufflinks	transcript	17460723	17463713	436	+	.	gene_id "CUFF.3861"; transcript_id "CUFF.3861.6"; FPKM "1.4377142410"; frac "0.249694"; conf_lo "1.034018"; conf_hi "1.841411"; cov "8.496676"; full_read_support "yes";
Chr3	Cufflinks	exon	17460723	17462687	436	+	.	gene_id "CUFF.3861"; transcript_id "CUFF.3861.6"; exon_number "1"; FPKM "1.4377142410"; frac "0.249694"; conf_lo "1.034018"; conf_hi "1.841411"; cov "8.496676";
Chr3	Cufflinks	exon	17462764	17462863	436	+	.	gene_id "CUFF.3861"; transcript_id "CUFF.3861.6"; exon_number "2"; FPKM "1.4377142410"; frac "0.249694"; conf_lo "1.034018"; conf_hi "1.841411"; cov "8.496676";
Chr3	Cufflinks	exon	17462939	17463064	436	+	.	gene_id "CUFF.3861"; transcript_id "CUFF.3861.6"; exon_number "3"; FPKM "1.4377142410"; frac "0.249694"; conf_lo "1.034018"; conf_hi "1.841411"; cov "8.496676";
Chr3	Cufflinks	exon	17463155	17463468	436	+	.	gene_id "CUFF.3861"; transcript_id "CUFF.3861.6"; exon_number "4"; FPKM "1.4377142410"; frac "0.249694"; conf_lo "1.034018"; conf_hi "1.841411"; cov "8.496676";
Chr3	Cufflinks	exon	17463575	17463713	436	+	.	gene_id "CUFF.3861"; transcript_id "CUFF.3861.6"; exon_number "5"; FPKM "1.4377142410"; frac "0.249694"; conf_lo "1.034018"; conf_hi "1.841411"; cov "8.496676";
Chr3	Cufflinks	transcript	17465590	17468118	1000	+	.	gene_id "CUFF.3862"; transcript_id "AT3G47400.1"; FPKM "0.7094278710"; frac "1.000000"; conf_lo "0.423348"; conf_hi "0.995507"; cov "4.188540"; full_read_support "no";
Chr3	Cufflinks	exon	17465590	17466379	1000	+	.	gene_id "CUFF.3862"; transcript_id "AT3G47400.1"; exon_number "1"; FPKM "0.7094278710"; frac "1.000000"; conf_lo "0.423348"; conf_hi "0.995507"; cov "4.188540";
Chr3	Cufflinks	exon	17466767	17467102	1000	+	.	gene_id "CUFF.3862"; transcript_id "AT3G47400.1"; exon_number "2"; FPKM "0.7094278710"; frac "1.000000"; conf_lo "0.423348"; conf_hi "0.995507"; cov "4.188540";
Chr3	Cufflinks	exon	17467191	17468118	1000	+	.	gene_id "CUFF.3862"; transcript_id "AT3G47400.1"; exon_number "3"; FPKM "0.7094278710"; frac "1.000000"; conf_lo "0.423348"; conf_hi "0.995507"; cov "4.188540";
Chr3	Cufflinks	transcript	17468795	17469460	1	-	.	gene_id "AT3G47410"; transcript_id "AT3G47410.1"; FPKM "0.0000000000"; frac "0.000000"; conf_lo "0.000000"; conf_hi "0.000000"; cov "0.000000"; full_read_support "no";
Chr3	Cufflinks	exon	17468795	17469460	1	-	.	gene_id "AT3G47410"; transcript_id "AT3G47410.1"; exon_number "1"; FPKM "0.0000000000"; frac "0.000000"; conf_lo "0.000000"; conf_hi "0.000000"; cov "0.000000";
Chr3	Cufflinks	transcript	17472342	17475258	1000	-	.	gene_id "AT3G47420"; transcript_id "AT3G47420.1"; FPKM "4.4846731462"; frac "1.000000"; conf_lo "3.777790"; conf_hi "5.191557"; cov "26.491564"; full_read_support "yes";
Chr3	Cufflinks	exon	17472342	17473118	1000	-	.	gene_id "AT3G47420"; transcript_id "AT3G47420.1"; exon_number "1"; FPKM "4.4846731462"; frac "1.000000"; conf_lo "3.777790"; conf_hi "5.191557"; cov "26.491564";
Chr3	Cufflinks	exon	17473216	17474253	1000	-	.	gene_id "AT3G47420"; transcript_id "AT3G47420.1"; exon_number "2"; FPKM "4.4846731462"; frac "1.000000"; conf_lo "3.777790"; conf_hi "5.191557"; cov "26.491564";
Chr3	Cufflinks	exon	17475058	17475258	1000	-	.	gene_id "AT3G47420"; transcript_id "AT3G47420.1"; exon_number "3"; FPKM "4.4846731462"; frac "1.000000"; conf_lo "3.777790"; conf_hi "5.191557"; cov "26.491564";
Chr3	Cufflinks	transcript	17474312	17474569	1000	-	.	gene_id "CUFF.3863"; transcript_id "CUFF.3863.1"; FPKM "7.7962764595"; frac "1.000000"; conf_lo "2.762319"; conf_hi "12.830234"; cov "46.112841"; full_read_support "yes";
Chr3	Cufflinks	exon	17474312	17474569	1000	-	.	gene_id "CUFF.3863"; transcript_id "CUFF.3863.1"; exon_number "1"; FPKM "7.7962764595"; frac "1.000000"; conf_lo "2.762319"; conf_hi "12.830234"; cov "46.112841";
Chr3	Cufflinks	transcript	17480603	17481792	1000	+	.	gene_id "CUFF.3864"; transcript_id "AT3G47430.1"; FPKM "14.4486387631"; frac "0.872270"; conf_lo "12.318289"; conf_hi "16.578988"; cov "85.367383"; full_read_support "yes";
Chr3	Cufflinks	exon	17480603	17480985	1000	+	.	gene_id "CUFF.3864"; transcript_id "AT3G47430.1"; exon_number "1"; FPKM "14.4486387631"; frac "0.872270"; conf_lo "12.318289"; conf_hi "16.578988"; cov "85.367383";
Chr3	Cufflinks	exon	17481197	17481792	1000	+	.	gene_id "CUFF.3864"; transcript_id "AT3G47430.1"; exon_number "2"; FPKM "14.4486387631"; frac "0.872270"; conf_lo "12.318289"; conf_hi "16.578988"; cov "85.367383";
Chr3	Cufflinks	transcript	17481102	17481792	231	+	.	gene_id "CUFF.3864"; transcript_id "CUFF.3864.2"; FPKM "3.3445847593"; frac "0.127730"; conf_lo "1.795846"; conf_hi "4.893324"; cov "19.760924"; full_read_support "yes";
Chr3	Cufflinks	exon	17481102	17481792	231	+	.	gene_id "CUFF.3864"; transcript_id "CUFF.3864.2"; exon_number "1"; FPKM "3.3445847593"; frac "0.127730"; conf_lo "1.795846"; conf_hi "4.893324"; cov "19.760924";
Chr3	Cufflinks	transcript	17482025	17483158	1	+	.	gene_id "AT3G47440"; transcript_id "AT3G47440.1"; FPKM "0.0000000000"; frac "0.000000"; conf_lo "0.000000"; conf_hi "0.104471"; cov "0.000000"; full_read_support "no";
Chr3	Cufflinks	exon	17482025	17482192	1	+	.	gene_id "AT3G47440"; transcript_id "AT3G47440.1"; exon_number "1"; FPKM "0.0000000000"; frac "0.000000"; conf_lo "0.000000"; conf_hi "0.104471"; cov "0.000000";
Chr3	Cufflinks	exon	17482272	17482522	1	+	.	gene_id "AT3G47440"; transcript_id "AT3G47440.1"; exon_number "2"; FPKM "0.0000000000"; frac "0.000000"; conf_lo "0.000000"; conf_hi "0.104471"; cov "0.000000";
Chr3	Cufflinks	exon	17482607	17483158	1	+	.	gene_id "AT3G47440"; transcript_id "AT3G47440.1"; exon_number "3"; FPKM "0.0000000000"; frac "0.000000"; conf_lo "0.000000"; conf_hi "0.104471"; cov "0.000000";
Chr3	Cufflinks	transcript	17483068	17486347	1	-	.	gene_id "CUFF.3865"; transcript_id "AT3G47450.1"; FPKM "0.0000000000"; frac "0.000000"; conf_lo "0.000000"; conf_hi "0.059119"; cov "0.000000"; full_read_support "no";
Chr3	Cufflinks	exon	17483068	17483444	1	-	.	gene_id "CUFF.3865"; transcript_id "AT3G47450.1"; exon_number "1"; FPKM "0.0000000000"; frac "0.000000"; conf_lo "0.000000"; conf_hi "0.059119"; cov "0.000000";
Chr3	Cufflinks	exon	17483526	17483631	1	-	.	gene_id "CUFF.3865"; transcript_id "AT3G47450.1"; exon_number "2"; FPKM "0.0000000000"; frac "0.000000"; conf_lo "0.000000"; conf_hi "0.059119"; cov "0.000000";
Chr3	Cufflinks	exon	17483729	17483822	1	-	.	gene_id "CUFF.3865"; transcript_id "AT3G47450.1"; exon_number "3"; FPKM "0.0000000000"; frac "0.000000"; conf_lo "0.000000"; conf_hi "0.059119"; cov "0.000000";
Chr3	Cufflinks	exon	17483903	17484004	1	-	.	gene_id "CUFF.3865"; transcript_id "AT3G47450.1"; exon_number "4"; FPKM "0.0000000000"; frac "0.000000"; conf_lo "0.000000"; conf_hi "0.059119"; cov "0.000000";
Chr3	Cufflinks	exon	17484091	17484204	1	-	.	gene_id "CUFF.3865"; transcript_id "AT3G47450.1"; exon_number "5"; FPKM "0.0000000000"; frac "0.000000"; conf_lo "0.000000"; conf_hi "0.059119"; cov "0.000000";
Chr3	Cufflinks	exon	17484293	17484411	1	-	.	gene_id "CUFF.3865"; transcript_id "AT3G47450.1"; exon_number "6"; FPKM "0.0000000000"; frac "0.000000"; conf_lo "0.000000"; conf_hi "0.059119"; cov "0.000000";
Chr3	Cufflinks	exon	17484574	17484619	1	-	.	gene_id "CUFF.3865"; transcript_id "AT3G47450.1"; exon_number "7"; FPKM "0.0000000000"; frac "0.000000"; conf_lo "0.000000"; conf_hi "0.059119"; cov "0.000000";
Chr3	Cufflinks	exon	17484922	17484942	1	-	.	gene_id "CUFF.3865"; transcript_id "AT3G47450.1"; exon_number "8"; FPKM "0.0000000000"; frac "0.000000"; conf_lo "0.000000"; conf_hi "0.059119"; cov "0.000000";
Chr3	Cufflinks	exon	17485090	17485171	1	-	.	gene_id "CUFF.3865"; transcript_id "AT3G47450.1"; exon_number "9"; FPKM "0.0000000000"; frac "0.000000"; conf_lo "0.000000"; conf_hi "0.059119"; cov "0.000000";
Chr3	Cufflinks	exon	17485268	17485347	1	-	.	gene_id "CUFF.3865"; transcript_id "AT3G47450.1"; exon_number "10"; FPKM "0.0000000000"; frac "0.000000"; conf_lo "0.000000"; conf_hi "0.059119"; cov "0.000000";
Chr3	Cufflinks	exon	17485421	17485507	1	-	.	gene_id "CUFF.3865"; transcript_id "AT3G47450.1"; exon_number "11"; FPKM "0.0000000000"; frac "0.000000"; conf_lo "0.000000"; conf_hi "0.059119"; cov "0.000000";
Chr3	Cufflinks	exon	17485584	17485769	1	-	.	gene_id "CUFF.3865"; transcript_id "AT3G47450.1"; exon_number "12"; FPKM "0.0000000000"; frac "0.000000"; conf_lo "0.000000"; conf_hi "0.059119"; cov "0.000000";
Chr3	Cufflinks	exon	17485851	17486347	1	-	.	gene_id "CUFF.3865"; transcript_id "AT3G47450.1"; exon_number "13"; FPKM "0.0000000000"; frac "0.000000"; conf_lo "0.000000"; conf_hi "0.059119"; cov "0.000000";
Chr3	Cufflinks	transcript	17483068	17486347	1000	-	.	gene_id "CUFF.3865"; transcript_id "AT3G47450.2"; FPKM "15.4892574520"; frac "1.000000"; conf_lo "13.979688"; conf_hi "16.998827"; cov "91.497799"; full_read_support "yes";
Chr3	Cufflinks	exon	17483068	17483444	1000	-	.	gene_id "CUFF.3865"; transcript_id "AT3G47450.2"; exon_number "1"; FPKM "15.4892574520"; frac "1.000000"; conf_lo "13.979688"; conf_hi "16.998827"; cov "91.497799";
Chr3	Cufflinks	exon	17483526	17483635	1000	-	.	gene_id "CUFF.3865"; transcript_id "AT3G47450.2"; exon_number "2"; FPKM "15.4892574520"; frac "1.000000"; conf_lo "13.979688"; conf_hi "16.998827"; cov "91.497799";
Chr3	Cufflinks	exon	17483733	17483822	1000	-	.	gene_id "CUFF.3865"; transcript_id "AT3G47450.2"; exon_number "3"; FPKM "15.4892574520"; frac "1.000000"; conf_lo "13.979688"; conf_hi "16.998827"; cov "91.497799";
Chr3	Cufflinks	exon	17483903	17484004	1000	-	.	gene_id "CUFF.3865"; transcript_id "AT3G47450.2"; exon_number "4"; FPKM "15.4892574520"; frac "1.000000"; conf_lo "13.979688"; conf_hi "16.998827"; cov "91.497799";
Chr3	Cufflinks	exon	17484091	17484204	1000	-	.	gene_id "CUFF.3865"; transcript_id "AT3G47450.2"; exon_number "5"; FPKM "15.4892574520"; frac "1.000000"; conf_lo "13.979688"; conf_hi "16.998827"; cov "91.497799";
Chr3	Cufflinks	exon	17484293	17484411	1000	-	.	gene_id "CUFF.3865"; transcript_id "AT3G47450.2"; exon_number "6"; FPKM "15.4892574520"; frac "1.000000"; conf_lo "13.979688"; conf_hi "16.998827"; cov "91.497799";
Chr3	Cufflinks	exon	17484574	17484619	1000	-	.	gene_id "CUFF.3865"; transcript_id "AT3G47450.2"; exon_number "7"; FPKM "15.4892574520"; frac "1.000000"; conf_lo "13.979688"; conf_hi "16.998827"; cov "91.497799";
Chr3	Cufflinks	exon	17484922	17484942	1000	-	.	gene_id "CUFF.3865"; transcript_id "AT3G47450.2"; exon_number "8"; FPKM "15.4892574520"; frac "1.000000"; conf_lo "13.979688"; conf_hi "16.998827"; cov "91.497799";
Chr3	Cufflinks	exon	17485090	17485171	1000	-	.	gene_id "CUFF.3865"; transcript_id "AT3G47450.2"; exon_number "9"; FPKM "15.4892574520"; frac "1.000000"; conf_lo "13.979688"; conf_hi "16.998827"; cov "91.497799";
Chr3	Cufflinks	exon	17485268	17485347	1000	-	.	gene_id "CUFF.3865"; transcript_id "AT3G47450.2"; exon_number "10"; FPKM "15.4892574520"; frac "1.000000"; conf_lo "13.979688"; conf_hi "16.998827"; cov "91.497799";
Chr3	Cufflinks	exon	17485421	17485507	1000	-	.	gene_id "CUFF.3865"; transcript_id "AT3G47450.2"; exon_number "11"; FPKM "15.4892574520"; frac "1.000000"; conf_lo "13.979688"; conf_hi "16.998827"; cov "91.497799";
Chr3	Cufflinks	exon	17485584	17485769	1000	-	.	gene_id "CUFF.3865"; transcript_id "AT3G47450.2"; exon_number "12"; FPKM "15.4892574520"; frac "1.000000"; conf_lo "13.979688"; conf_hi "16.998827"; cov "91.497799";
Chr3	Cufflinks	exon	17485851	17486347	1000	-	.	gene_id "CUFF.3865"; transcript_id "AT3G47450.2"; exon_number "13"; FPKM "15.4892574520"; frac "1.000000"; conf_lo "13.979688"; conf_hi "16.998827"; cov "91.497799";
Chr3	Cufflinks	transcript	17486765	17493395	1	+	.	gene_id "CUFF.3866"; transcript_id "AT3G47460.1"; FPKM "0.0000000000"; frac "0.000000"; conf_lo "0.000000"; conf_hi "0.028673"; cov "0.000000"; full_read_support "no";
Chr3	Cufflinks	exon	17486765	17487082	1	+	.	gene_id "CUFF.3866"; transcript_id "AT3G47460.1"; exon_number "1"; FPKM "0.0000000000"; frac "0.000000"; conf_lo "0.000000"; conf_hi "0.028673"; cov "0.000000";
Chr3	Cufflinks	exon	17487171	17487851	1	+	.	gene_id "CUFF.3866"; transcript_id "AT3G47460.1"; exon_number "2"; FPKM "0.0000000000"; frac "0.000000"; conf_lo "0.000000"; conf_hi "0.028673"; cov "0.000000";
Chr3	Cufflinks	exon	17487929	17488072	1	+	.	gene_id "CUFF.3866"; transcript_id "AT3G47460.1"; exon_number "3"; FPKM "0.0000000000"; frac "0.000000"; conf_lo "0.000000"; conf_hi "0.028673"; cov "0.000000";
Chr3	Cufflinks	exon	17488150	17488440	1	+	.	gene_id "CUFF.3866"; transcript_id "AT3G47460.1"; exon_number "4"; FPKM "0.0000000000"; frac "0.000000"; conf_lo "0.000000"; conf_hi "0.028673"; cov "0.000000";
Chr3	Cufflinks	exon	17488521	17488706	1	+	.	gene_id "CUFF.3866"; transcript_id "AT3G47460.1"; exon_number "5"; FPKM "0.0000000000"; frac "0.000000"; conf_lo "0.000000"; conf_hi "0.028673"; cov "0.000000";
Chr3	Cufflinks	exon	17488787	17488942	1	+	.	gene_id "CUFF.3866"; transcript_id "AT3G47460.1"; exon_number "6"; FPKM "0.0000000000"; frac "0.000000"; conf_lo "0.000000"; conf_hi "0.028673"; cov "0.000000";
Chr3	Cufflinks	exon	17489030	17489089	1	+	.	gene_id "CUFF.3866"; transcript_id "AT3G47460.1"; exon_number "7"; FPKM "0.0000000000"; frac "0.000000"; conf_lo "0.000000"; conf_hi "0.028673"; cov "0.000000";
Chr3	Cufflinks	exon	17489324	17489386	1	+	.	gene_id "CUFF.3866"; transcript_id "AT3G47460.1"; exon_number "8"; FPKM "0.0000000000"; frac "0.000000"; conf_lo "0.000000"; conf_hi "0.028673"; cov "0.000000";
Chr3	Cufflinks	exon	17489775	17489866	1	+	.	gene_id "CUFF.3866"; transcript_id "AT3G47460.1"; exon_number "9"; FPKM "0.0000000000"; frac "0.000000"; conf_lo "0.000000"; conf_hi "0.028673"; cov "0.000000";
Chr3	Cufflinks	exon	17489996	17490092	1	+	.	gene_id "CUFF.3866"; transcript_id "AT3G47460.1"; exon_number "10"; FPKM "0.0000000000"; frac "0.000000"; conf_lo "0.000000"; conf_hi "0.028673"; cov "0.000000";
Chr3	Cufflinks	exon	17490568	17490684	1	+	.	gene_id "CUFF.3866"; transcript_id "AT3G47460.1"; exon_number "11"; FPKM "0.0000000000"; frac "0.000000"; conf_lo "0.000000"; conf_hi "0.028673"; cov "0.000000";
Chr3	Cufflinks	exon	17490826	17491044	1	+	.	gene_id "CUFF.3866"; transcript_id "AT3G47460.1"; exon_number "12"; FPKM "0.0000000000"; frac "0.000000"; conf_lo "0.000000"; conf_hi "0.028673"; cov "0.000000";
Chr3	Cufflinks	exon	17491171	17491311	1	+	.	gene_id "CUFF.3866"; transcript_id "AT3G47460.1"; exon_number "13"; FPKM "0.0000000000"; frac "0.000000"; conf_lo "0.000000"; conf_hi "0.028673"; cov "0.000000";
Chr3	Cufflinks	exon	17491389	17491556	1	+	.	gene_id "CUFF.3866"; transcript_id "AT3G47460.1"; exon_number "14"; FPKM "0.0000000000"; frac "0.000000"; conf_lo "0.000000"; conf_hi "0.028673"; cov "0.000000";
Chr3	Cufflinks	exon	17491790	17491974	1	+	.	gene_id "CUFF.3866"; transcript_id "AT3G47460.1"; exon_number "15"; FPKM "0.0000000000"; frac "0.000000"; conf_lo "0.000000"; conf_hi "0.028673"; cov "0.000000";
Chr3	Cufflinks	exon	17492143	17492236	1	+	.	gene_id "CUFF.3866"; transcript_id "AT3G47460.1"; exon_number "16"; FPKM "0.0000000000"; frac "0.000000"; conf_lo "0.000000"; conf_hi "0.028673"; cov "0.000000";
Chr3	Cufflinks	exon	17492323	17492411	1	+	.	gene_id "CUFF.3866"; transcript_id "AT3G47460.1"; exon_number "17"; FPKM "0.0000000000"; frac "0.000000"; conf_lo "0.000000"; conf_hi "0.028673"; cov "0.000000";
Chr3	Cufflinks	exon	17492494	17492719	1	+	.	gene_id "CUFF.3866"; transcript_id "AT3G47460.1"; exon_number "18"; FPKM "0.0000000000"; frac "0.000000"; conf_lo "0.000000"; conf_hi "0.028673"; cov "0.000000";
Chr3	Cufflinks	exon	17492880	17492954	1	+	.	gene_id "CUFF.3866"; transcript_id "AT3G47460.1"; exon_number "19"; FPKM "0.0000000000"; frac "0.000000"; conf_lo "0.000000"; conf_hi "0.028673"; cov "0.000000";
Chr3	Cufflinks	exon	17493065	17493395	1	+	.	gene_id "CUFF.3866"; transcript_id "AT3G47460.1"; exon_number "20"; FPKM "0.0000000000"; frac "0.000000"; conf_lo "0.000000"; conf_hi "0.028673"; cov "0.000000";
Chr3	Cufflinks	transcript	17493372	17495033	1000	-	.	gene_id "CUFF.3867"; transcript_id "AT3G47470.1"; FPKM "387.5767661923"; frac "1.000000"; conf_lo "369.402697"; conf_hi "405.750836"; cov "2289.393657"; full_read_support "yes";
Chr3	Cufflinks	exon	17493372	17493752	1000	-	.	gene_id "CUFF.3867"; transcript_id "AT3G47470.1"; exon_number "1"; FPKM "387.5767661923"; frac "1.000000"; conf_lo "369.402697"; conf_hi "405.750836"; cov "2289.393657";
Chr3	Cufflinks	exon	17493843	17494109	1000	-	.	gene_id "CUFF.3867"; transcript_id "AT3G47470.1"; exon_number "2"; FPKM "387.5767661923"; frac "1.000000"; conf_lo "369.402697"; conf_hi "405.750836"; cov "2289.393657";
Chr3	Cufflinks	exon	17494189	17494337	1000	-	.	gene_id "CUFF.3867"; transcript_id "AT3G47470.1"; exon_number "3"; FPKM "387.5767661923"; frac "1.000000"; conf_lo "369.402697"; conf_hi "405.750836"; cov "2289.393657";
Chr3	Cufflinks	exon	17494565	17495033	1000	-	.	gene_id "CUFF.3867"; transcript_id "AT3G47470.1"; exon_number "4"; FPKM "387.5767661923"; frac "1.000000"; conf_lo "369.402697"; conf_hi "405.750836"; cov "2289.393657";
Chr3	Cufflinks	transcript	17496134	17497030	1000	+	.	gene_id "CUFF.3868"; transcript_id "CUFF.3868.1"; FPKM "1.5898109348"; frac "0.170543"; conf_lo "0.890790"; conf_hi "2.288832"; cov "9.385559"; full_read_support "yes";
Chr3	Cufflinks	exon	17496134	17497030	1000	+	.	gene_id "CUFF.3868"; transcript_id "CUFF.3868.1"; exon_number "1"; FPKM "1.5898109348"; frac "0.170543"; conf_lo "0.890790"; conf_hi "2.288832"; cov "9.385559";
Chr3	Cufflinks	transcript	17496354	17496947	1000	-	.	gene_id "AT3G47480"; transcript_id "AT3G47480.1"; FPKM "13.6051794785"; frac "0.829457"; conf_lo "10.878090"; conf_hi "16.332269"; cov "80.319119"; full_read_support "yes";
Chr3	Cufflinks	exon	17496354	17496947	1000	-	.	gene_id "AT3G47480"; transcript_id "AT3G47480.1"; exon_number "1"; FPKM "13.6051794785"; frac "0.829457"; conf_lo "10.878090"; conf_hi "16.332269"; cov "80.319119";
Chr3	Cufflinks	transcript	19989337	19991134	1000	-	.	gene_id "CUFF.3883"; transcript_id "AT3G53990.1"; FPKM "116.8031935532"; frac "1.000000"; conf_lo "109.278801"; conf_hi "124.327586"; cov "690.266271"; full_read_support "yes";
Chr3	Cufflinks	exon	19989337	19989736	1000	-	.	gene_id "CUFF.3883"; transcript_id "AT3G53990.1"; exon_number "1"; FPKM "116.8031935532"; frac "1.000000"; conf_lo "109.278801"; conf_hi "124.327586"; cov "690.266271";
Chr3	Cufflinks	exon	19990449	19990567	1000	-	.	gene_id "CUFF.3883"; transcript_id "AT3G53990.1"; exon_number "2"; FPKM "116.8031935532"; frac "1.000000"; conf_lo "109.278801"; conf_hi "124.327586"; cov "690.266271";
Chr3	Cufflinks	exon	19990654	19990763	1000	-	.	gene_id "CUFF.3883"; transcript_id "AT3G53990.1"; exon_number "3"; FPKM "116.8031935532"; frac "1.000000"; conf_lo "109.278801"; conf_hi "124.327586"; cov "690.266271";
Chr3	Cufflinks	exon	19990845	19991134	1000	-	.	gene_id "CUFF.3883"; transcript_id "AT3G53990.1"; exon_number "4"; FPKM "116.8031935532"; frac "1.000000"; conf_lo "109.278801"; conf_hi "124.327586"; cov "690.266271";
Chr3	Cufflinks	transcript	19989337	19991106	1	-	.	gene_id "CUFF.3883"; transcript_id "AT3G53990.2"; FPKM "0.0000000000"; frac "0.000000"; conf_lo "0.000000"; conf_hi "0.129741"; cov "0.000000"; full_read_support "yes";
Chr3	Cufflinks	exon	19989337	19989736	1	-	.	gene_id "CUFF.3883"; transcript_id "AT3G53990.2"; exon_number "1"; FPKM "0.0000000000"; frac "0.000000"; conf_lo "0.000000"; conf_hi "0.129741"; cov "0.000000";
Chr3	Cufflinks	exon	19990449	19990763	1	-	.	gene_id "CUFF.3883"; transcript_id "AT3G53990.2"; exon_number "2"; FPKM "0.0000000000"; frac "0.000000"; conf_lo "0.000000"; conf_hi "0.129741"; cov "0.000000";
Chr3	Cufflinks	exon	19990845	19991106	1	-	.	gene_id "CUFF.3883"; transcript_id "AT3G53990.2"; exon_number "3"; FPKM "0.0000000000"; frac "0.000000"; conf_lo "0.000000"; conf_hi "0.129741"; cov "0.000000";
Chr3	Cufflinks	transcript	19996607	19998623	1000	+	.	gene_id "AT3G54000"; transcript_id "AT3G54000.1"; FPKM "0.7749657893"; frac "1.000000"; conf_lo "0.434192"; conf_hi "1.115740"; cov "4.580932"; full_read_support "yes";
Chr3	Cufflinks	exon	19996607	19997065	1000	+	.	gene_id "AT3G54000"; transcript_id "AT3G54000.1"; exon_number "1"; FPKM "0.7749657893"; frac "1.000000"; conf_lo "0.434192"; conf_hi "1.115740"; cov "4.580932";
Chr3	Cufflinks	exon	19997164	19997442	1000	+	.	gene_id "AT3G54000"; transcript_id "AT3G54000.1"; exon_number "2"; FPKM "0.7749657893"; frac "1.000000"; conf_lo "0.434192"; conf_hi "1.115740"; cov "4.580932";
Chr3	Cufflinks	exon	19997541	19997805	1000	+	.	gene_id "AT3G54000"; transcript_id "AT3G54000.1"; exon_number "3"; FPKM "0.7749657893"; frac "1.000000"; conf_lo "0.434192"; conf_hi "1.115740"; cov "4.580932";
Chr3	Cufflinks	exon	19997895	19997984	1000	+	.	gene_id "AT3G54000"; transcript_id "AT3G54000.1"; exon_number "4"; FPKM "0.7749657893"; frac "1.000000"; conf_lo "0.434192"; conf_hi "1.115740"; cov "4.580932";
Chr3	Cufflinks	exon	19998082	19998623	1000	+	.	gene_id "AT3G54000"; transcript_id "AT3G54000.1"; exon_number "5"; FPKM "0.7749657893"; frac "1.000000"; conf_lo "0.434192"; conf_hi "1.115740"; cov "4.580932";
Chr3	Cufflinks	transcript	19996607	19998623	1	+	.	gene_id "AT3G54000"; transcript_id "AT3G54000.2"; FPKM "0.0000000000"; frac "0.000000"; conf_lo "0.000000"; conf_hi "0.066350"; cov "0.000000"; full_read_support "no";
Chr3	Cufflinks	exon	19996607	19997065	1	+	.	gene_id "AT3G54000"; transcript_id "AT3G54000.2"; exon_number "1"; FPKM "0.0000000000"; frac "0.000000"; conf_lo "0.000000"; conf_hi "0.066350"; cov "0.000000";
Chr3	Cufflinks	exon	19997164	19997442	1	+	.	gene_id "AT3G54000"; transcript_id "AT3G54000.2"; exon_number "2"; FPKM "0.0000000000"; frac "0.000000"; conf_lo "0.000000"; conf_hi "0.066350"; cov "0.000000";
Chr3	Cufflinks	exon	19997541	19997984	1	+	.	gene_id "AT3G54000"; transcript_id "AT3G54000.2"; exon_number "3"; FPKM "0.0000000000"; frac "0.000000"; conf_lo "0.000000"; conf_hi "0.066350"; cov "0.000000";
Chr3	Cufflinks	exon	19998082	19998623	1	+	.	gene_id "AT3G54000"; transcript_id "AT3G54000.2"; exon_number "4"; FPKM "0.0000000000"; frac "0.000000"; conf_lo "0.000000"; conf_hi "0.066350"; cov "0.000000";
Chr3	Cufflinks	transcript	19996607	19998623	1	+	.	gene_id "AT3G54000"; transcript_id "AT3G54000.3"; FPKM "0.0000000000"; frac "0.000000"; conf_lo "0.000000"; conf_hi "0.062392"; cov "0.000000"; full_read_support "yes";
Chr3	Cufflinks	exon	19996607	19997065	1	+	.	gene_id "AT3G54000"; transcript_id "AT3G54000.3"; exon_number "1"; FPKM "0.0000000000"; frac "0.000000"; conf_lo "0.000000"; conf_hi "0.062392"; cov "0.000000";
Chr3	Cufflinks	exon	19997164	19997442	1	+	.	gene_id "AT3G54000"; transcript_id "AT3G54000.3"; exon_number "2"; FPKM "0.0000000000"; frac "0.000000"; conf_lo "0.000000"; conf_hi "0.062392"; cov "0.000000";
Chr3	Cufflinks	exon	19997541	19998623	1	+	.	gene_id "AT3G54000"; transcript_id "AT3G54000.3"; exon_number "3"; FPKM "0.0000000000"; frac "0.000000"; conf_lo "0.000000"; conf_hi "0.062392"; cov "0.000000";
Chr3	Cufflinks	transcript	20000861	20005183	108	+	.	gene_id "CUFF.3886"; transcript_id "AT3G54010.2"; FPKM "0.8239304606"; frac "0.101352"; conf_lo "0.428459"; conf_hi "1.219402"; cov "4.867008"; full_read_support "yes";
Chr3	Cufflinks	exon	20000861	20001115	108	+	.	gene_id "CUFF.3886"; transcript_id "AT3G54010.2"; exon_number "1"; FPKM "0.8239304606"; frac "0.101352"; conf_lo "0.428459"; conf_hi "1.219402"; cov "4.867008";
Chr3	Cufflinks	exon	20001229	20001453	108	+	.	gene_id "CUFF.3886"; transcript_id "AT3G54010.2"; exon_number "2"; FPKM "0.8239304606"; frac "0.101352"; conf_lo "0.428459"; conf_hi "1.219402"; cov "4.867008";
Chr3	Cufflinks	exon	20001547	20001644	108	+	.	gene_id "CUFF.3886"; transcript_id "AT3G54010.2"; exon_number "3"; FPKM "0.8239304606"; frac "0.101352"; conf_lo "0.428459"; conf_hi "1.219402"; cov "4.867008";
Chr3	Cufflinks	exon	20001854	20001976	108	+	.	gene_id "CUFF.3886"; transcript_id "AT3G54010.2"; exon_number "4"; FPKM "0.8239304606"; frac "0.101352"; conf_lo "0.428459"; conf_hi "1.219402"; cov "4.867008";
Chr3	Cufflinks	exon	20002091	20002123	108	+	.	gene_id "CUFF.3886"; transcript_id "AT3G54010.2"; exon_number "5"; FPKM "0.8239304606"; frac "0.101352"; conf_lo "0.428459"; conf_hi "1.219402"; cov "4.867008";
Chr3	Cufflinks	exon	20002229	20002287	108	+	.	gene_id "CUFF.3886"; transcript_id "AT3G54010.2"; exon_number "6"; FPKM "0.8239304606"; frac "0.101352"; conf_lo "0.428459"; conf_hi "1.219402"; cov "4.867008";
Chr3	Cufflinks	exon	20002400	20002481	108	+	.	gene_id "CUFF.3886"; transcript_id "AT3G54010.2"; exon_number "7"; FPKM "0.8239304606"; frac "0.101352"; conf_lo "0.428459"; conf_hi "1.219402"; cov "4.867008";
Chr3	Cufflinks	exon	20002577	20002735	108	+	.	gene_id "CUFF.3886"; transcript_id "AT3G54010.2"; exon_number "8"; FPKM "0.8239304606"; frac "0.101352"; conf_lo "0.428459"; conf_hi "1.219402"; cov "4.867008";
Chr3	Cufflinks	exon	20002832	20002889	108	+	.	gene_id "CUFF.3886"; transcript_id "AT3G54010.2"; exon_number "9"; FPKM "0.8239304606"; frac "0.101352"; conf_lo "0.428459"; conf_hi "1.219402"; cov "4.867008";
Chr3	Cufflinks	exon	20003050	20003198	108	+	.	gene_id "CUFF.3886"; transcript_id "AT3G54010.2"; exon_number "10"; FPKM "0.8239304606"; frac "0.101352"; conf_lo "0.428459"; conf_hi "1.219402"; cov "4.867008";
Chr3	Cufflinks	exon	20003308	20003405	108	+	.	gene_id "CUFF.3886"; transcript_id "AT3G54010.2"; exon_number "11"; FPKM "0.8239304606"; frac "0.101352"; conf_lo "0.428459"; conf_hi "1.219402"; cov "4.867008";
Chr3	Cufflinks	exon	20003499	20003568	108	+	.	gene_id "CUFF.3886"; transcript_id "AT3G54010.2"; exon_number "12"; FPKM "0.8239304606"; frac "0.101352"; conf_lo "0.428459"; conf_hi "1.219402"; cov "4.867008";
Chr3	Cufflinks	exon	20003650	20003709	108	+	.	gene_id "CUFF.3886"; transcript_id "AT3G54010.2"; exon_number "13"; FPKM "0.8239304606"; frac "0.101352"; conf_lo "0.428459"; conf_hi "1.219402"; cov "4.867008";
Chr3	Cufflinks	exon	20003870	20003926	108	+	.	gene_id "CUFF.3886"; transcript_id "AT3G54010.2"; exon_number "14"; FPKM "0.8239304606"; frac "0.101352"; conf_lo "0.428459"; conf_hi "1.219402"; cov "4.867008";
Chr3	Cufflinks	exon	20004004	20004072	108	+	.	gene_id "CUFF.3886"; transcript_id "AT3G54010.2"; exon_number "15"; FPKM "0.8239304606"; frac "0.101352"; conf_lo "0.428459"; conf_hi "1.219402"; cov "4.867008";
Chr3	Cufflinks	exon	20004186	20004263	108	+	.	gene_id "CUFF.3886"; transcript_id "AT3G54010.2"; exon_number "16"; FPKM "0.8239304606"; frac "0.101352"; conf_lo "0.428459"; conf_hi "1.219402"; cov "4.867008";
Chr3	Cufflinks	exon	20004357	20004458	108	+	.	gene_id "CUFF.3886"; transcript_id "AT3G54010.2"; exon_number "17"; FPKM "0.8239304606"; frac "0.101352"; conf_lo "0.428459"; conf_hi "1.219402"; cov "4.867008";
Chr3	Cufflinks	exon	20004545	20004616	108	+	.	gene_id "CUFF.3886"; transcript_id "AT3G54010.2"; exon_number "18"; FPKM "0.8239304606"; frac "0.101352"; conf_lo "0.428459"; conf_hi "1.219402"; cov "4.867008";
Chr3	Cufflinks	exon	20004752	20005183	108	+	.	gene_id "CUFF.3886"; transcript_id "AT3G54010.2"; exon_number "19"; FPKM "0.8239304606"; frac "0.101352"; conf_lo "0.428459"; conf_hi "1.219402"; cov "4.867008";
Chr3	Cufflinks	transcript	20000861	20005183	1000	+	.	gene_id "CUFF.3886"; transcript_id "AT3G54010.1"; FPKM "7.5594287060"; frac "0.898648"; conf_lo "6.586598"; conf_hi "8.532259"; cov "44.654016"; full_read_support "yes";
Chr3	Cufflinks	exon	20000861	20001115	1000	+	.	gene_id "CUFF.3886"; transcript_id "AT3G54010.1"; exon_number "1"; FPKM "7.5594287060"; frac "0.898648"; conf_lo "6.586598"; conf_hi "8.532259"; cov "44.654016";
Chr3	Cufflinks	exon	20001229	20001313	1000	+	.	gene_id "CUFF.3886"; transcript_id "AT3G54010.1"; exon_number "2"; FPKM "7.5594287060"; frac "0.898648"; conf_lo "6.586598"; conf_hi "8.532259"; cov "44.654016";
Chr3	Cufflinks	exon	20001384	20001453	1000	+	.	gene_id "CUFF.3886"; transcript_id "AT3G54010.1"; exon_number "3"; FPKM "7.5594287060"; frac "0.898648"; conf_lo "6.586598"; conf_hi "8.532259"; cov "44.654016";
Chr3	Cufflinks	exon	20001547	20001644	1000	+	.	gene_id "CUFF.3886"; transcript_id "AT3G54010.1"; exon_number "4"; FPKM "7.5594287060"; frac "0.898648"; conf_lo "6.586598"; conf_hi "8.532259"; cov "44.654016";
Chr3	Cufflinks	exon	20001854	20001976	1000	+	.	gene_id "CUFF.3886"; transcript_id "AT3G54010.1"; exon_number "5"; FPKM "7.5594287060"; frac "0.898648"; conf_lo "6.586598"; conf_hi "8.532259"; cov "44.654016";
Chr3	Cufflinks	exon	20002091	20002123	1000	+	.	gene_id "CUFF.3886"; transcript_id "AT3G54010.1"; exon_number "6"; FPKM "7.5594287060"; frac "0.898648"; conf_lo "6.586598"; conf_hi "8.532259"; cov "44.654016";
Chr3	Cufflinks	exon	20002229	20002287	1000	+	.	gene_id "CUFF.3886"; transcript_id "AT3G54010.1"; exon_number "7"; FPKM "7.5594287060"; frac "0.898648"; conf_lo "6.586598"; conf_hi "8.532259"; cov "44.654016";
Chr3	Cufflinks	exon	20002400	20002481	1000	+	.	gene_id "CUFF.3886"; transcript_id "AT3G54010.1"; exon_number "8"; FPKM "7.5594287060"; frac "0.898648"; conf_lo "6.586598"; conf_hi "8.532259"; cov "44.654016";
Chr3	Cufflinks	exon	20002577	20002735	1000	+	.	gene_id "CUFF.3886"; transcript_id "AT3G54010.1"; exon_number "9"; FPKM "7.5594287060"; frac "0.898648"; conf_lo "6.586598"; conf_hi "8.532259"; cov "44.654016";
Chr3	Cufflinks	exon	20002832	20002889	1000	+	.	gene_id "CUFF.3886"; transcript_id "AT3G54010.1"; exon_number "10"; FPKM "7.5594287060"; frac "0.898648"; conf_lo "6.586598"; conf_hi "8.532259"; cov "44.654016";
Chr3	Cufflinks	exon	20003050	20003198	1000	+	.	gene_id "CUFF.3886"; transcript_id "AT3G54010.1"; exon_number "11"; FPKM "7.5594287060"; frac "0.898648"; conf_lo "6.586598"; conf_hi "8.532259"; cov "44.654016";
Chr3	Cufflinks	exon	20003308	20003405	1000	+	.	gene_id "CUFF.3886"; transcript_id "AT3G54010.1"; exon_number "12"; FPKM "7.5594287060"; frac "0.898648"; conf_lo "6.586598"; conf_hi "8.532259"; cov "44.654016";
Chr3	Cufflinks	exon	20003499	20003568	1000	+	.	gene_id "CUFF.3886"; transcript_id "AT3G54010.1"; exon_number "13"; FPKM "7.5594287060"; frac "0.898648"; conf_lo "6.586598"; conf_hi "8.532259"; cov "44.654016";
Chr3	Cufflinks	exon	20003650	20003709	1000	+	.	gene_id "CUFF.3886"; transcript_id "AT3G54010.1"; exon_number "14"; FPKM "7.5594287060"; frac "0.898648"; conf_lo "6.586598"; conf_hi "8.532259"; cov "44.654016";
Chr3	Cufflinks	exon	20003870	20003926	1000	+	.	gene_id "CUFF.3886"; transcript_id "AT3G54010.1"; exon_number "15"; FPKM "7.5594287060"; frac "0.898648"; conf_lo "6.586598"; conf_hi "8.532259"; cov "44.654016";
Chr3	Cufflinks	exon	20004004	20004072	1000	+	.	gene_id "CUFF.3886"; transcript_id "AT3G54010.1"; exon_number "16"; FPKM "7.5594287060"; frac "0.898648"; conf_lo "6.586598"; conf_hi "8.532259"; cov "44.654016";
Chr3	Cufflinks	exon	20004186	20004263	1000	+	.	gene_id "CUFF.3886"; transcript_id "AT3G54010.1"; exon_number "17"; FPKM "7.5594287060"; frac "0.898648"; conf_lo "6.586598"; conf_hi "8.532259"; cov "44.654016";
Chr3	Cufflinks	exon	20004357	20004458	1000	+	.	gene_id "CUFF.3886"; transcript_id "AT3G54010.1"; exon_number "18"; FPKM "7.5594287060"; frac "0.898648"; conf_lo "6.586598"; conf_hi "8.532259"; cov "44.654016";
Chr3	Cufflinks	exon	20004545	20004616	1000	+	.	gene_id "CUFF.3886"; transcript_id "AT3G54010.1"; exon_number "19"; FPKM "7.5594287060"; frac "0.898648"; conf_lo "6.586598"; conf_hi "8.532259"; cov "44.654016";
Chr3	Cufflinks	exon	20004752	20005183	1000	+	.	gene_id "CUFF.3886"; transcript_id "AT3G54010.1"; exon_number "20"; FPKM "7.5594287060"; frac "0.898648"; conf_lo "6.586598"; conf_hi "8.532259"; cov "44.654016";
Chr3	Cufflinks	transcript	20005638	20008424	416	+	.	gene_id "CUFF.3888"; transcript_id "CUFF.3888.1"; FPKM "0.8057894585"; frac "0.345151"; conf_lo "0.417070"; conf_hi "1.194509"; cov "4.757977"; full_read_support "no";
Chr3	Cufflinks	exon	20005638	20006130	416	+	.	gene_id "CUFF.3888"; transcript_id "CUFF.3888.1"; exon_number "1"; FPKM "0.8057894585"; frac "0.345151"; conf_lo "0.417070"; conf_hi "1.194509"; cov "4.757977";
Chr3	Cufflinks	exon	20006220	20006309	416	+	.	gene_id "CUFF.3888"; transcript_id "CUFF.3888.1"; exon_number "2"; FPKM "0.8057894585"; frac "0.345151"; conf_lo "0.417070"; conf_hi "1.194509"; cov "4.757977";
Chr3	Cufflinks	exon	20006553	20006639	416	+	.	gene_id "CUFF.3888"; transcript_id "CUFF.3888.1"; exon_number "3"; FPKM "0.8057894585"; frac "0.345151"; conf_lo "0.417070"; conf_hi "1.194509"; cov "4.757977";
Chr3	Cufflinks	exon	20006731	20006799	416	+	.	gene_id "CUFF.3888"; transcript_id "CUFF.3888.1"; exon_number "4"; FPKM "0.8057894585"; frac "0.345151"; conf_lo "0.417070"; conf_hi "1.194509"; cov "4.757977";
Chr3	Cufflinks	exon	20006884	20007122	416	+	.	gene_id "CUFF.3888"; transcript_id "CUFF.3888.1"; exon_number "5"; FPKM "0.8057894585"; frac "0.345151"; conf_lo "0.417070"; conf_hi "1.194509"; cov "4.757977";
Chr3	Cufflinks	exon	20007208	20007268	416	+	.	gene_id "CUFF.3888"; transcript_id "CUFF.3888.1"; exon_number "6"; FPKM "0.8057894585"; frac "0.345151"; conf_lo "0.417070"; conf_hi "1.194509"; cov "4.757977";
Chr3	Cufflinks	exon	20007359	20007461	416	+	.	gene_id "CUFF.3888"; transcript_id "CUFF.3888.1"; exon_number "7"; FPKM "0.8057894585"; frac "0.345151"; conf_lo "0.417070"; conf_hi "1.194509"; cov "4.757977";
Chr3	Cufflinks	exon	20007536	20007678	416	+	.	gene_id "CUFF.3888"; transcript_id "CUFF.3888.1"; exon_number "8"; FPKM "0.8057894585"; frac "0.345151"; conf_lo "0.417070"; conf_hi "1.194509"; cov "4.757977";
Chr3	Cufflinks	exon	20007752	20007858	416	+	.	gene_id "CUFF.3888"; transcript_id "CUFF.3888.1"; exon_number "9"; FPKM "0.8057894585"; frac "0.345151"; conf_lo "0.417070"; conf_hi "1.194509"; cov "4.757977";
Chr3	Cufflinks	exon	20007949	20008424	416	+	.	gene_id "CUFF.3888"; transcript_id "CUFF.3888.1"; exon_number "10"; FPKM "0.8057894585"; frac "0.345151"; conf_lo "0.417070"; conf_hi "1.194509"; cov "4.757977";
Chr3	Cufflinks	transcript	20005733	20008254	1000	+	.	gene_id "CUFF.3888"; transcript_id "AT3G54020.1"; FPKM "1.9347542744"; frac "0.654849"; conf_lo "1.311109"; conf_hi "2.558399"; cov "11.424222"; full_read_support "yes";
Chr3	Cufflinks	exon	20005733	20006130	1000	+	.	gene_id "CUFF.3888"; transcript_id "AT3G54020.1"; exon_number "1"; FPKM "1.9347542744"; frac "0.654849"; conf_lo "1.311109"; conf_hi "2.558399"; cov "11.424222";
Chr3	Cufflinks	exon	20006220	20006309	1000	+	.	gene_id "CUFF.3888"; transcript_id "AT3G54020.1"; exon_number "2"; FPKM "1.9347542744"; frac "0.654849"; conf_lo "1.311109"; conf_hi "2.558399"; cov "11.424222";
Chr3	Cufflinks	exon	20006553	20006639	1000	+	.	gene_id "CUFF.3888"; transcript_id "AT3G54020.1"; exon_number "3"; FPKM "1.9347542744"; frac "0.654849"; conf_lo "1.311109"; conf_hi "2.558399"; cov "11.424222";
Chr3	Cufflinks	exon	20006731	20006799	1000	+	.	gene_id "CUFF.3888"; transcript_id "AT3G54020.1"; exon_number "4"; FPKM "1.9347542744"; frac "0.654849"; conf_lo "1.311109"; conf_hi "2.558399"; cov "11.424222";
Chr3	Cufflinks	exon	20006884	20006964	1000	+	.	gene_id "CUFF.3888"; transcript_id "AT3G54020.1"; exon_number "5"; FPKM "1.9347542744"; frac "0.654849"; conf_lo "1.311109"; conf_hi "2.558399"; cov "11.424222";
Chr3	Cufflinks	exon	20007051	20007122	1000	+	.	gene_id "CUFF.3888"; transcript_id "AT3G54020.1"; exon_number "6"; FPKM "1.9347542744"; frac "0.654849"; conf_lo "1.311109"; conf_hi "2.558399"; cov "11.424222";
Chr3	Cufflinks	exon	20007208	20007268	1000	+	.	gene_id "CUFF.3888"; transcript_id "AT3G54020.1"; exon_number "7"; FPKM "1.9347542744"; frac "0.654849"; conf_lo "1.311109"; conf_hi "2.558399"; cov "11.424222";
Chr3	Cufflinks	exon	20007359	20007461	1000	+	.	gene_id "CUFF.3888"; transcript_id "AT3G54020.1"; exon_number "8"; FPKM "1.9347542744"; frac "0.654849"; conf_lo "1.311109"; conf_hi "2.558399"; cov "11.424222";
Chr3	Cufflinks	exon	20007536	20007678	1000	+	.	gene_id "CUFF.3888"; transcript_id "AT3G54020.1"; exon_number "9"; FPKM "1.9347542744"; frac "0.654849"; conf_lo "1.311109"; conf_hi "2.558399"; cov "11.424222";
Chr3	Cufflinks	exon	20007752	20007858	1000	+	.	gene_id "CUFF.3888"; transcript_id "AT3G54020.1"; exon_number "10"; FPKM "1.9347542744"; frac "0.654849"; conf_lo "1.311109"; conf_hi "2.558399"; cov "11.424222";
Chr3	Cufflinks	exon	20007949	20008254	1000	+	.	gene_id "CUFF.3888"; transcript_id "AT3G54020.1"; exon_number "11"; FPKM "1.9347542744"; frac "0.654849"; conf_lo "1.311109"; conf_hi "2.558399"; cov "11.424222";
Chr3	Cufflinks	transcript	20010927	20013693	1000	+	.	gene_id "CUFF.3889"; transcript_id "AT3G54030.1"; FPKM "6.5031233577"; frac "1.000000"; conf_lo "5.575873"; conf_hi "7.430373"; cov "38.403584"; full_read_support "yes";
Chr3	Cufflinks	exon	20010927	20011246	1000	+	.	gene_id "CUFF.3889"; transcript_id "AT3G54030.1"; exon_number "1"; FPKM "6.5031233577"; frac "1.000000"; conf_lo "5.575873"; conf_hi "7.430373"; cov "38.403584";
Chr3	Cufflinks	exon	20011327	20011535	1000	+	.	gene_id "CUFF.3889"; transcript_id "AT3G54030.1"; exon_number "2"; FPKM "6.5031233577"; frac "1.000000"; conf_lo "5.575873"; conf_hi "7.430373"; cov "38.403584";
Chr3	Cufflinks	exon	20011631	20011766	1000	+	.	gene_id "CUFF.3889"; transcript_id "AT3G54030.1"; exon_number "3"; FPKM "6.5031233577"; frac "1.000000"; conf_lo "5.575873"; conf_hi "7.430373"; cov "38.403584";
Chr3	Cufflinks	exon	20011887	20012020	1000	+	.	gene_id "CUFF.3889"; transcript_id "AT3G54030.1"; exon_number "4"; FPKM "6.5031233577"; frac "1.000000"; conf_lo "5.575873"; conf_hi "7.430373"; cov "38.403584";
Chr3	Cufflinks	exon	20012110	20012215	1000	+	.	gene_id "CUFF.3889"; transcript_id "AT3G54030.1"; exon_number "5"; FPKM "6.5031233577"; frac "1.000000"; conf_lo "5.575873"; conf_hi "7.430373"; cov "38.403584";
Chr3	Cufflinks	exon	20012320	20012405	1000	+	.	gene_id "CUFF.3889"; transcript_id "AT3G54030.1"; exon_number "6"; FPKM "6.5031233577"; frac "1.000000"; conf_lo "5.575873"; conf_hi "7.430373"; cov "38.403584";
Chr3	Cufflinks	exon	20012554	20012910	1000	+	.	gene_id "CUFF.3889"; transcript_id "AT3G54030.1"; exon_number "7"; FPKM "6.5031233577"; frac "1.000000"; conf_lo "5.575873"; conf_hi "7.430373"; cov "38.403584";
Chr3	Cufflinks	exon	20013001	20013114	1000	+	.	gene_id "CUFF.3889"; transcript_id "AT3G54030.1"; exon_number "8"; FPKM "6.5031233577"; frac "1.000000"; conf_lo "5.575873"; conf_hi "7.430373"; cov "38.403584";
Chr3	Cufflinks	exon	20013245	20013693	1000	+	.	gene_id "CUFF.3889"; transcript_id "AT3G54030.1"; exon_number "9"; FPKM "6.5031233577"; frac "1.000000"; conf_lo "5.575873"; conf_hi "7.430373"; cov "38.403584";
Chr3	Cufflinks	transcript	20013761	20015437	1000	-	.	gene_id "AT3G54040"; transcript_id "AT3G54040.1"; FPKM "27.6160189161"; frac "1.000000"; conf_lo "24.911294"; conf_hi "30.320743"; cov "163.116613"; full_read_support "yes";
Chr3	Cufflinks	exon	20013761	20014195	1000	-	.	gene_id "AT3G54040"; transcript_id "AT3G54040.1"; exon_number "1"; FPKM "27.6160189161"; frac "1.000000"; conf_lo "24.911294"; conf_hi "30.320743"; cov "163.116613";
Chr3	Cufflinks	exon	20014685	20015005	1000	-	.	gene_id "AT3G54040"; transcript_id "AT3G54040.1"; exon_number "2"; FPKM "27.6160189161"; frac "1.000000"; conf_lo "24.911294"; conf_hi "30.320743"; cov "163.116613";
Chr3	Cufflinks	exon	20015233	20015437	1000	-	.	gene_id "AT3G54040"; transcript_id "AT3G54040.1"; exon_number "3"; FPKM "27.6160189161"; frac "1.000000"; conf_lo "24.911294"; conf_hi "30.320743"; cov "163.116613";
Chr3	Cufflinks	transcript	20016892	20018822	972	+	.	gene_id "CUFF.3892"; transcript_id "AT3G54050.2"; FPKM "59.0242236091"; frac "0.458772"; conf_lo "54.546377"; conf_hi "63.502070"; cov "348.618146"; full_read_support "yes";
Chr3	Cufflinks	exon	20016892	20017397	972	+	.	gene_id "CUFF.3892"; transcript_id "AT3G54050.2"; exon_number "1"; FPKM "59.0242236091"; frac "0.458772"; conf_lo "54.546377"; conf_hi "63.502070"; cov "348.618146";
Chr3	Cufflinks	exon	20017523	20017750	972	+	.	gene_id "CUFF.3892"; transcript_id "AT3G54050.2"; exon_number "2"; FPKM "59.0242236091"; frac "0.458772"; conf_lo "54.546377"; conf_hi "63.502070"; cov "348.618146";
Chr3	Cufflinks	exon	20017846	20018352	972	+	.	gene_id "CUFF.3892"; transcript_id "AT3G54050.2"; exon_number "3"; FPKM "59.0242236091"; frac "0.458772"; conf_lo "54.546377"; conf_hi "63.502070"; cov "348.618146";
Chr3	Cufflinks	exon	20018456	20018562	972	+	.	gene_id "CUFF.3892"; transcript_id "AT3G54050.2"; exon_number "4"; FPKM "59.0242236091"; frac "0.458772"; conf_lo "54.546377"; conf_hi "63.502070"; cov "348.618146";
Chr3	Cufflinks	exon	20018792	20018822	972	+	.	gene_id "CUFF.3892"; transcript_id "AT3G54050.2"; exon_number "5"; FPKM "59.0242236091"; frac "0.458772"; conf_lo "54.546377"; conf_hi "63.502070"; cov "348.618146";
Chr3	Cufflinks	transcript	20016905	20018780	1000	+	.	gene_id "CUFF.3892"; transcript_id "AT3G54050.1"; FPKM "60.7100498590"; frac "0.541228"; conf_lo "56.410729"; conf_hi "65.009371"; cov "358.575238"; full_read_support "yes";
Chr3	Cufflinks	exon	20016905	20017397	1000	+	.	gene_id "CUFF.3892"; transcript_id "AT3G54050.1"; exon_number "1"; FPKM "60.7100498590"; frac "0.541228"; conf_lo "56.410729"; conf_hi "65.009371"; cov "358.575238";
Chr3	Cufflinks	exon	20017523	20017750	1000	+	.	gene_id "CUFF.3892"; transcript_id "AT3G54050.1"; exon_number "2"; FPKM "60.7100498590"; frac "0.541228"; conf_lo "56.410729"; conf_hi "65.009371"; cov "358.575238";
Chr3	Cufflinks	exon	20017846	20018352	1000	+	.	gene_id "CUFF.3892"; transcript_id "AT3G54050.1"; exon_number "3"; FPKM "60.7100498590"; frac "0.541228"; conf_lo "56.410729"; conf_hi "65.009371"; cov "358.575238";
Chr3	Cufflinks	exon	20018456	20018780	1000	+	.	gene_id "CUFF.3892"; transcript_id "AT3G54050.1"; exon_number "4"; FPKM "60.7100498590"; frac "0.541228"; conf_lo "56.410729"; conf_hi "65.009371"; cov "358.575238";
Chr3	Cufflinks	transcript	20018656	20020926	1	-	.	gene_id "AT3G54060"; transcript_id "AT3G54060.2"; FPKM "0.0000000000"; frac "0.000000"; conf_lo "0.000000"; conf_hi "0.068547"; cov "0.000000"; full_read_support "no";
Chr3	Cufflinks	exon	20018656	20018925	1	-	.	gene_id "AT3G54060"; transcript_id "AT3G54060.2"; exon_number "1"; FPKM "0.0000000000"; frac "0.000000"; conf_lo "0.000000"; conf_hi "0.068547"; cov "0.000000";
Chr3	Cufflinks	exon	20019076	20019160	1	-	.	gene_id "AT3G54060"; transcript_id "AT3G54060.2"; exon_number "2"; FPKM "0.0000000000"; frac "0.000000"; conf_lo "0.000000"; conf_hi "0.068547"; cov "0.000000";
Chr3	Cufflinks	exon	20019248	20019875	1	-	.	gene_id "AT3G54060"; transcript_id "AT3G54060.2"; exon_number "3"; FPKM "0.0000000000"; frac "0.000000"; conf_lo "0.000000"; conf_hi "0.068547"; cov "0.000000";
Chr3	Cufflinks	exon	20019958	20020140	1	-	.	gene_id "AT3G54060"; transcript_id "AT3G54060.2"; exon_number "4"; FPKM "0.0000000000"; frac "0.000000"; conf_lo "0.000000"; conf_hi "0.068547"; cov "0.000000";
Chr3	Cufflinks	exon	20020322	20020556	1	-	.	gene_id "AT3G54060"; transcript_id "AT3G54060.2"; exon_number "5"; FPKM "0.0000000000"; frac "0.000000"; conf_lo "0.000000"; conf_hi "0.068547"; cov "0.000000";
Chr3	Cufflinks	exon	20020653	20020926	1	-	.	gene_id "AT3G54060"; transcript_id "AT3G54060.2"; exon_number "6"; FPKM "0.0000000000"; frac "0.000000"; conf_lo "0.000000"; conf_hi "0.068547"; cov "0.000000";
Chr3	Cufflinks	transcript	20018661	20020926	1	-	.	gene_id "AT3G54060"; transcript_id "AT3G54060.1"; FPKM "0.0000000000"; frac "0.000000"; conf_lo "0.000000"; conf_hi "0.066307"; cov "0.000000"; full_read_support "no";
Chr3	Cufflinks	exon	20018661	20018980	1	-	.	gene_id "AT3G54060"; transcript_id "AT3G54060.1"; exon_number "1"; FPKM "0.0000000000"; frac "0.000000"; conf_lo "0.000000"; conf_hi "0.066307"; cov "0.000000";
Chr3	Cufflinks	exon	20019076	20019160	1	-	.	gene_id "AT3G54060"; transcript_id "AT3G54060.1"; exon_number "2"; FPKM "0.0000000000"; frac "0.000000"; conf_lo "0.000000"; conf_hi "0.066307"; cov "0.000000";
Chr3	Cufflinks	exon	20019248	20019875	1	-	.	gene_id "AT3G54060"; transcript_id "AT3G54060.1"; exon_number "3"; FPKM "0.0000000000"; frac "0.000000"; conf_lo "0.000000"; conf_hi "0.066307"; cov "0.000000";
Chr3	Cufflinks	exon	20019958	20020140	1	-	.	gene_id "AT3G54060"; transcript_id "AT3G54060.1"; exon_number "4"; FPKM "0.0000000000"; frac "0.000000"; conf_lo "0.000000"; conf_hi "0.066307"; cov "0.000000";
Chr3	Cufflinks	exon	20020322	20020556	1	-	.	gene_id "AT3G54060"; transcript_id "AT3G54060.1"; exon_number "5"; FPKM "0.0000000000"; frac "0.000000"; conf_lo "0.000000"; conf_hi "0.066307"; cov "0.000000";
Chr3	Cufflinks	exon	20020653	20020926	1	-	.	gene_id "AT3G54060"; transcript_id "AT3G54060.1"; exon_number "6"; FPKM "0.0000000000"; frac "0.000000"; conf_lo "0.000000"; conf_hi "0.066307"; cov "0.000000";
Chr3	Cufflinks	transcript	20021330	20023603	1	-	.	gene_id "AT3G54070"; transcript_id "AT3G54070.1"; FPKM "0.0000000000"; frac "0.000000"; conf_lo "0.000000"; conf_hi "0.000000"; cov "0.000000"; full_read_support "no";
Chr3	Cufflinks	exon	20021330	20021971	1	-	.	gene_id "AT3G54070"; transcript_id "AT3G54070.1"; exon_number "1"; FPKM "0.0000000000"; frac "0.000000"; conf_lo "0.000000"; conf_hi "0.000000"; cov "0.000000";
Chr3	Cufflinks	exon	20022104	20022417	1	-	.	gene_id "AT3G54070"; transcript_id "AT3G54070.1"; exon_number "2"; FPKM "0.0000000000"; frac "0.000000"; conf_lo "0.000000"; conf_hi "0.000000"; cov "0.000000";
Chr3	Cufflinks	exon	20022642	20022809	1	-	.	gene_id "AT3G54070"; transcript_id "AT3G54070.1"; exon_number "3"; FPKM "0.0000000000"; frac "0.000000"; conf_lo "0.000000"; conf_hi "0.000000"; cov "0.000000";
Chr3	Cufflinks	exon	20022901	20023368	1	-	.	gene_id "AT3G54070"; transcript_id "AT3G54070.1"; exon_number "4"; FPKM "0.0000000000"; frac "0.000000"; conf_lo "0.000000"; conf_hi "0.000000"; cov "0.000000";
Chr3	Cufflinks	exon	20023471	20023603	1	-	.	gene_id "AT3G54070"; transcript_id "AT3G54070.1"; exon_number "5"; FPKM "0.0000000000"; frac "0.000000"; conf_lo "0.000000"; conf_hi "0.000000"; cov "0.000000";
Chr3	Cufflinks	transcript	20025267	20027022	1000	+	.	gene_id "AT3G54080"; transcript_id "AT3G54080.1"; FPKM "9.7160080941"; frac "0.770619"; conf_lo "8.510623"; conf_hi "10.921393"; cov "57.398902"; full_read_support "yes";
Chr3	Cufflinks	exon	20025267	20027022	1000	+	.	gene_id "AT3G54080"; transcript_id "AT3G54080.1"; exon_number "1"; FPKM "9.7160080941"; frac "0.770619"; conf_lo "8.510623"; conf_hi "10.921393"; cov "57.398902";
Chr3	Cufflinks	transcript	20026581	20027978	1	-	.	gene_id "AT3G54085"; transcript_id "AT3G54085.2"; FPKM "0.0000000000"; frac "0.000000"; conf_lo "0.000000"; conf_hi "0.239309"; cov "0.000000"; full_read_support "no";
Chr3	Cufflinks	exon	20026581	20027022	1	-	.	gene_id "AT3G54085"; transcript_id "AT3G54085.2"; exon_number "1"; FPKM "0.0000000000"; frac "0.000000"; conf_lo "0.000000"; conf_hi "0.239309"; cov "0.000000";
Chr3	Cufflinks	exon	20027640	20027738	1	-	.	gene_id "AT3G54085"; transcript_id "AT3G54085.2"; exon_number "2"; FPKM "0.0000000000"; frac "0.000000"; conf_lo "0.000000"; conf_hi "0.239309"; cov "0.000000";
Chr3	Cufflinks	exon	20027901	20027978	1	-	.	gene_id "AT3G54085"; transcript_id "AT3G54085.2"; exon_number "3"; FPKM "0.0000000000"; frac "0.000000"; conf_lo "0.000000"; conf_hi "0.239309"; cov "0.000000";
Chr3	Cufflinks	transcript	20026581	20027991	1000	-	.	gene_id "AT3G54085"; transcript_id "AT3G54085.1"; FPKM "13.3580702341"; frac "0.229381"; conf_lo "10.432264"; conf_hi "16.283876"; cov "78.914978"; full_read_support "yes";
Chr3	Cufflinks	exon	20026581	20027022	1000	-	.	gene_id "AT3G54085"; transcript_id "AT3G54085.1"; exon_number "1"; FPKM "13.3580702341"; frac "0.229381"; conf_lo "10.432264"; conf_hi "16.283876"; cov "78.914978";
Chr3	Cufflinks	exon	20027901	20027991	1000	-	.	gene_id "AT3G54085"; transcript_id "AT3G54085.1"; exon_number "2"; FPKM "13.3580702341"; frac "0.229381"; conf_lo "10.432264"; conf_hi "16.283876"; cov "78.914978";
Chr3	Cufflinks	transcript	20028124	20029986	1000	+	.	gene_id "CUFF.3894"; transcript_id "AT3G54090.1"; FPKM "34.3751360698"; frac "1.000000"; conf_lo "31.707180"; conf_hi "37.043092"; cov "203.024041"; full_read_support "yes";
Chr3	Cufflinks	exon	20028124	20028867	1000	+	.	gene_id "CUFF.3894"; transcript_id "AT3G54090.1"; exon_number "1"; FPKM "34.3751360698"; frac "1.000000"; conf_lo "31.707180"; conf_hi "37.043092"; cov "203.024041";
Chr3	Cufflinks	exon	20029143	20029986	1000	+	.	gene_id "CUFF.3894"; transcript_id "AT3G54090.1"; exon_number "2"; FPKM "34.3751360698"; frac "1.000000"; conf_lo "31.707180"; conf_hi "37.043092"; cov "203.024041";
Chr3	Cufflinks	transcript	20033939	20038038	425	-	.	gene_id "CUFF.3895"; transcript_id "CUFF.3895.1"; FPKM "1.1846768562"; frac "0.263359"; conf_lo "0.798250"; conf_hi "1.571104"; cov "6.993257"; full_read_support "yes";
Chr3	Cufflinks	exon	20033939	20035286	425	-	.	gene_id "CUFF.3895"; transcript_id "CUFF.3895.1"; exon_number "1"; FPKM "1.1846768562"; frac "0.263359"; conf_lo "0.798250"; conf_hi "1.571104"; cov "6.993257";
Chr3	Cufflinks	exon	20035369	20035601	425	-	.	gene_id "CUFF.3895"; transcript_id "CUFF.3895.1"; exon_number "2"; FPKM "1.1846768562"; frac "0.263359"; conf_lo "0.798250"; conf_hi "1.571104"; cov "6.993257";
Chr3	Cufflinks	exon	20035727	20035859	425	-	.	gene_id "CUFF.3895"; transcript_id "CUFF.3895.1"; exon_number "3"; FPKM "1.1846768562"; frac "0.263359"; conf_lo "0.798250"; conf_hi "1.571104"; cov "6.993257";
Chr3	Cufflinks	exon	20035957	20036045	425	-	.	gene_id "CUFF.3895"; transcript_id "CUFF.3895.1"; exon_number "4"; FPKM "1.1846768562"; frac "0.263359"; conf_lo "0.798250"; conf_hi "1.571104"; cov "6.993257";
Chr3	Cufflinks	exon	20036148	20036218	425	-	.	gene_id "CUFF.3895"; transcript_id "CUFF.3895.1"; exon_number "5"; FPKM "1.1846768562"; frac "0.263359"; conf_lo "0.798250"; conf_hi "1.571104"; cov "6.993257";
Chr3	Cufflinks	exon	20036308	20036380	425	-	.	gene_id "CUFF.3895"; transcript_id "CUFF.3895.1"; exon_number "6"; FPKM "1.1846768562"; frac "0.263359"; conf_lo "0.798250"; conf_hi "1.571104"; cov "6.993257";
Chr3	Cufflinks	exon	20037299	20038038	425	-	.	gene_id "CUFF.3895"; transcript_id "CUFF.3895.1"; exon_number "7"; FPKM "1.1846768562"; frac "0.263359"; conf_lo "0.798250"; conf_hi "1.571104"; cov "6.993257";
Chr3	Cufflinks	transcript	20033939	20038038	326	-	.	gene_id "CUFF.3895"; transcript_id "CUFF.3895.2"; FPKM "0.9095023278"; frac "0.194560"; conf_lo "0.524097"; conf_hi "1.294907"; cov "5.368876"; full_read_support "no";
Chr3	Cufflinks	exon	20033939	20034715	326	-	.	gene_id "CUFF.3895"; transcript_id "CUFF.3895.2"; exon_number "1"; FPKM "0.9095023278"; frac "0.194560"; conf_lo "0.524097"; conf_hi "1.294907"; cov "5.368876";
Chr3	Cufflinks	exon	20034810	20035286	326	-	.	gene_id "CUFF.3895"; transcript_id "CUFF.3895.2"; exon_number "2"; FPKM "0.9095023278"; frac "0.194560"; conf_lo "0.524097"; conf_hi "1.294907"; cov "5.368876";
Chr3	Cufflinks	exon	20035369	20035601	326	-	.	gene_id "CUFF.3895"; transcript_id "CUFF.3895.2"; exon_number "3"; FPKM "0.9095023278"; frac "0.194560"; conf_lo "0.524097"; conf_hi "1.294907"; cov "5.368876";
Chr3	Cufflinks	exon	20035727	20035859	326	-	.	gene_id "CUFF.3895"; transcript_id "CUFF.3895.2"; exon_number "4"; FPKM "0.9095023278"; frac "0.194560"; conf_lo "0.524097"; conf_hi "1.294907"; cov "5.368876";
Chr3	Cufflinks	exon	20035957	20036084	326	-	.	gene_id "CUFF.3895"; transcript_id "CUFF.3895.2"; exon_number "5"; FPKM "0.9095023278"; frac "0.194560"; conf_lo "0.524097"; conf_hi "1.294907"; cov "5.368876";
Chr3	Cufflinks	exon	20036187	20036218	326	-	.	gene_id "CUFF.3895"; transcript_id "CUFF.3895.2"; exon_number "6"; FPKM "0.9095023278"; frac "0.194560"; conf_lo "0.524097"; conf_hi "1.294907"; cov "5.368876";
Chr3	Cufflinks	exon	20036308	20036380	326	-	.	gene_id "CUFF.3895"; transcript_id "CUFF.3895.2"; exon_number "7"; FPKM "0.9095023278"; frac "0.194560"; conf_lo "0.524097"; conf_hi "1.294907"; cov "5.368876";
Chr3	Cufflinks	exon	20037299	20038038	326	-	.	gene_id "CUFF.3895"; transcript_id "CUFF.3895.2"; exon_number "8"; FPKM "0.9095023278"; frac "0.194560"; conf_lo "0.524097"; conf_hi "1.294907"; cov "5.368876";
Chr3	Cufflinks	transcript	20034071	20037953	1000	-	.	gene_id "CUFF.3895"; transcript_id "AT3G54100.1"; FPKM "2.7861930202"; frac "0.542081"; conf_lo "2.176166"; conf_hi "3.396220"; cov "16.447154"; full_read_support "yes";
Chr3	Cufflinks	exon	20034071	20034715	1000	-	.	gene_id "CUFF.3895"; transcript_id "AT3G54100.1"; exon_number "1"; FPKM "2.7861930202"; frac "0.542081"; conf_lo "2.176166"; conf_hi "3.396220"; cov "16.447154";
Chr3	Cufflinks	exon	20034810	20035286	1000	-	.	gene_id "CUFF.3895"; transcript_id "AT3G54100.1"; exon_number "2"; FPKM "2.7861930202"; frac "0.542081"; conf_lo "2.176166"; conf_hi "3.396220"; cov "16.447154";
Chr3	Cufflinks	exon	20035369	20035601	1000	-	.	gene_id "CUFF.3895"; transcript_id "AT3G54100.1"; exon_number "3"; FPKM "2.7861930202"; frac "0.542081"; conf_lo "2.176166"; conf_hi "3.396220"; cov "16.447154";
Chr3	Cufflinks	exon	20035727	20035859	1000	-	.	gene_id "CUFF.3895"; transcript_id "AT3G54100.1"; exon_number "4"; FPKM "2.7861930202"; frac "0.542081"; conf_lo "2.176166"; conf_hi "3.396220"; cov "16.447154";
Chr3	Cufflinks	exon	20035957	20036045	1000	-	.	gene_id "CUFF.3895"; transcript_id "AT3G54100.1"; exon_number "5"; FPKM "2.7861930202"; frac "0.542081"; conf_lo "2.176166"; conf_hi "3.396220"; cov "16.447154";
Chr3	Cufflinks	exon	20036148	20036218	1000	-	.	gene_id "CUFF.3895"; transcript_id "AT3G54100.1"; exon_number "6"; FPKM "2.7861930202"; frac "0.542081"; conf_lo "2.176166"; conf_hi "3.396220"; cov "16.447154";
Chr3	Cufflinks	exon	20036308	20036380	1000	-	.	gene_id "CUFF.3895"; transcript_id "AT3G54100.1"; exon_number "7"; FPKM "2.7861930202"; frac "0.542081"; conf_lo "2.176166"; conf_hi "3.396220"; cov "16.447154";
Chr3	Cufflinks	exon	20037299	20037953	1000	-	.	gene_id "CUFF.3895"; transcript_id "AT3G54100.1"; exon_number "8"; FPKM "2.7861930202"; frac "0.542081"; conf_lo "2.176166"; conf_hi "3.396220"; cov "16.447154";
Chr3	Cufflinks	transcript	20038680	20041210	1000	+	.	gene_id "CUFF.3896"; transcript_id "AT3G54110.1"; FPKM "54.1666379361"; frac "1.000000"; conf_lo "50.327325"; conf_hi "58.005951"; cov "319.979705"; full_read_support "yes";
Chr3	Cufflinks	exon	20038680	20038967	1000	+	.	gene_id "CUFF.3896"; transcript_id "AT3G54110.1"; exon_number "1"; FPKM "54.1666379361"; frac "1.000000"; conf_lo "50.327325"; conf_hi "58.005951"; cov "319.979705";
Chr3	Cufflinks	exon	20039518	20039733	1000	+	.	gene_id "CUFF.3896"; transcript_id "AT3G54110.1"; exon_number "2"; FPKM "54.1666379361"; frac "1.000000"; conf_lo "50.327325"; conf_hi "58.005951"; cov "319.979705";
Chr3	Cufflinks	exon	20039834	20039912	1000	+	.	gene_id "CUFF.3896"; transcript_id "AT3G54110.1"; exon_number "3"; FPKM "54.1666379361"; frac "1.000000"; conf_lo "50.327325"; conf_hi "58.005951"; cov "319.979705";
Chr3	Cufflinks	exon	20040006	20040139	1000	+	.	gene_id "CUFF.3896"; transcript_id "AT3G54110.1"; exon_number "4"; FPKM "54.1666379361"; frac "1.000000"; conf_lo "50.327325"; conf_hi "58.005951"; cov "319.979705";
Chr3	Cufflinks	exon	20040222	20040320	1000	+	.	gene_id "CUFF.3896"; transcript_id "AT3G54110.1"; exon_number "5"; FPKM "54.1666379361"; frac "1.000000"; conf_lo "50.327325"; conf_hi "58.005951"; cov "319.979705";
Chr3	Cufflinks	exon	20040412	20040516	1000	+	.	gene_id "CUFF.3896"; transcript_id "AT3G54110.1"; exon_number "6"; FPKM "54.1666379361"; frac "1.000000"; conf_lo "50.327325"; conf_hi "58.005951"; cov "319.979705";
Chr3	Cufflinks	exon	20040600	20040677	1000	+	.	gene_id "CUFF.3896"; transcript_id "AT3G54110.1"; exon_number "7"; FPKM "54.1666379361"; frac "1.000000"; conf_lo "50.327325"; conf_hi "58.005951"; cov "319.979705";
Chr3	Cufflinks	exon	20040761	20040847	1000	+	.	gene_id "CUFF.3896"; transcript_id "AT3G54110.1"; exon_number "8"; FPKM "54.1666379361"; frac "1.000000"; conf_lo "50.327325"; conf_hi "58.005951"; cov "319.979705";
Chr3	Cufflinks	exon	20040952	20041210	1000	+	.	gene_id "CUFF.3896"; transcript_id "AT3G54110.1"; exon_number "9"; FPKM "54.1666379361"; frac "1.000000"; conf_lo "50.327325"; conf_hi "58.005951"; cov "319.979705";
Chr3	Cufflinks	transcript	20041126	20042340	1	-	.	gene_id "CUFF.3897"; transcript_id "AT3G54120.1"; FPKM "0.0000000000"; frac "0.000000"; conf_lo "0.000000"; conf_hi "0.132278"; cov "0.000000"; full_read_support "yes";
Chr3	Cufflinks	exon	20041126	20041417	1	-	.	gene_id "CUFF.3897"; transcript_id "AT3G54120.1"; exon_number "1"; FPKM "0.0000000000"; frac "0.000000"; conf_lo "0.000000"; conf_hi "0.132278"; cov "0.000000";
Chr3	Cufflinks	exon	20041505	20041716	1	-	.	gene_id "CUFF.3897"; transcript_id "AT3G54120.1"; exon_number "2"; FPKM "0.0000000000"; frac "0.000000"; conf_lo "0.000000"; conf_hi "0.132278"; cov "0.000000";
Chr3	Cufflinks	exon	20041781	20041961	1	-	.	gene_id "CUFF.3897"; transcript_id "AT3G54120.1"; exon_number "3"; FPKM "0.0000000000"; frac "0.000000"; conf_lo "0.000000"; conf_hi "0.132278"; cov "0.000000";
Chr3	Cufflinks	exon	20042064	20042340	1	-	.	gene_id "CUFF.3897"; transcript_id "AT3G54120.1"; exon_number "4"; FPKM "0.0000000000"; frac "0.000000"; conf_lo "0.000000"; conf_hi "0.132278"; cov "0.000000";
Chr3	Cufflinks	transcript	20042655	20044562	339	-	.	gene_id "CUFF.3898"; transcript_id "CUFF.3898.1"; FPKM "2.7934457494"; frac "0.244379"; conf_lo "1.757234"; conf_hi "3.829657"; cov "16.507945"; full_read_support "yes";
Chr3	Cufflinks	exon	20042655	20043482	339	-	.	gene_id "CUFF.3898"; transcript_id "CUFF.3898.1"; exon_number "1"; FPKM "2.7934457494"; frac "0.244379"; conf_lo "1.757234"; conf_hi "3.829657"; cov "16.507945";
Chr3	Cufflinks	exon	20044175	20044184	339	-	.	gene_id "CUFF.3898"; transcript_id "CUFF.3898.1"; exon_number "2"; FPKM "2.7934457494"; frac "0.244379"; conf_lo "1.757234"; conf_hi "3.829657"; cov "16.507945";
Chr3	Cufflinks	exon	20044314	20044562	339	-	.	gene_id "CUFF.3898"; transcript_id "CUFF.3898.1"; exon_number "3"; FPKM "2.7934457494"; frac "0.244379"; conf_lo "1.757234"; conf_hi "3.829657"; cov "16.507945";
Chr3	Cufflinks	transcript	20042705	20044526	1000	-	.	gene_id "CUFF.3898"; transcript_id "AT3G54130.1"; FPKM "8.2400497031"; frac "0.755621"; conf_lo "6.720944"; conf_hi "9.759156"; cov "48.694800"; full_read_support "yes";
Chr3	Cufflinks	exon	20042705	20043482	1000	-	.	gene_id "CUFF.3898"; transcript_id "AT3G54130.1"; exon_number "1"; FPKM "8.2400497031"; frac "0.755621"; conf_lo "6.720944"; conf_hi "9.759156"; cov "48.694800";
Chr3	Cufflinks	exon	20044175	20044526	1000	-	.	gene_id "CUFF.3898"; transcript_id "AT3G54130.1"; exon_number "2"; FPKM "8.2400497031"; frac "0.755621"; conf_lo "6.720944"; conf_hi "9.759156"; cov "48.694800";
Chr3	Cufflinks	transcript	20045663	20048572	1000	-	.	gene_id "AT3G54140"; transcript_id "AT3G54140.1"; FPKM "6.2421280690"; frac "1.000000"; conf_lo "5.370272"; conf_hi "7.113984"; cov "36.869111"; full_read_support "yes";
Chr3	Cufflinks	exon	20045663	20046719	1000	-	.	gene_id "AT3G54140"; transcript_id "AT3G54140.1"; exon_number "1"; FPKM "6.2421280690"; frac "1.000000"; conf_lo "5.370272"; conf_hi "7.113984"; cov "36.869111";
Chr3	Cufflinks	exon	20046800	20047353	1000	-	.	gene_id "AT3G54140"; transcript_id "AT3G54140.1"; exon_number "2"; FPKM "6.2421280690"; frac "1.000000"; conf_lo "5.370272"; conf_hi "7.113984"; cov "36.869111";
Chr3	Cufflinks	exon	20047438	20047655	1000	-	.	gene_id "AT3G54140"; transcript_id "AT3G54140.1"; exon_number "3"; FPKM "6.2421280690"; frac "1.000000"; conf_lo "5.370272"; conf_hi "7.113984"; cov "36.869111";
Chr3	Cufflinks	exon	20048049	20048158	1000	-	.	gene_id "AT3G54140"; transcript_id "AT3G54140.1"; exon_number "4"; FPKM "6.2421280690"; frac "1.000000"; conf_lo "5.370272"; conf_hi "7.113984"; cov "36.869111";
Chr3	Cufflinks	exon	20048448	20048572	1000	-	.	gene_id "AT3G54140"; transcript_id "AT3G54140.1"; exon_number "5"; FPKM "6.2421280690"; frac "1.000000"; conf_lo "5.370272"; conf_hi "7.113984"; cov "36.869111";
Chr3	Cufflinks	transcript	20050610	20052049	376	-	.	gene_id "CUFF.3899"; transcript_id "CUFF.3899.1"; FPKM "1.9191856411"; frac "0.291032"; conf_lo "1.183327"; conf_hi "2.655044"; cov "11.335846"; full_read_support "yes";
Chr3	Cufflinks	exon	20050610	20050996	376	-	.	gene_id "CUFF.3899"; transcript_id "CUFF.3899.1"; exon_number "1"; FPKM "1.9191856411"; frac "0.291032"; conf_lo "1.183327"; conf_hi "2.655044"; cov "11.335846";
Chr3	Cufflinks	exon	20051142	20052049	376	-	.	gene_id "CUFF.3899"; transcript_id "CUFF.3899.1"; exon_number "2"; FPKM "1.9191856411"; frac "0.291032"; conf_lo "1.183327"; conf_hi "2.655044"; cov "11.335846";
Chr3	Cufflinks	transcript	20050644	20052815	1000	-	.	gene_id "CUFF.3899"; transcript_id "AT3G54150.1"; FPKM "5.1019946705"; frac "0.708968"; conf_lo "3.963287"; conf_hi "6.240702"; cov "30.135400"; full_read_support "yes";
Chr3	Cufflinks	exon	20050644	20050996	1000	-	.	gene_id "CUFF.3899"; transcript_id "AT3G54150.1"; exon_number "1"; FPKM "5.1019946705"; frac "0.708968"; conf_lo "3.963287"; conf_hi "6.240702"; cov "30.135400";
Chr3	Cufflinks	exon	20051142	20051768	1000	-	.	gene_id "CUFF.3899"; transcript_id "AT3G54150.1"; exon_number "2"; FPKM "5.1019946705"; frac "0.708968"; conf_lo "3.963287"; conf_hi "6.240702"; cov "30.135400";
Chr3	Cufflinks	exon	20052593	20052815	1000	-	.	gene_id "CUFF.3899"; transcript_id "AT3G54150.1"; exon_number "3"; FPKM "5.1019946705"; frac "0.708968"; conf_lo "3.963287"; conf_hi "6.240702"; cov "30.135400";
Chr3	Cufflinks	transcript	20053468	20055027	1000	+	.	gene_id "AT3G54160"; transcript_id "AT3G54160.1"; FPKM "0.5483921552"; frac "1.000000"; conf_lo "0.230577"; conf_hi "0.866207"; cov "3.239985"; full_read_support "yes";
Chr3	Cufflinks	exon	20053468	20054319	1000	+	.	gene_id "AT3G54160"; transcript_id "AT3G54160.1"; exon_number "1"; FPKM "0.5483921552"; frac "1.000000"; conf_lo "0.230577"; conf_hi "0.866207"; cov "3.239985";
Chr3	Cufflinks	exon	20054494	20054634	1000	+	.	gene_id "AT3G54160"; transcript_id "AT3G54160.1"; exon_number "2"; FPKM "0.5483921552"; frac "1.000000"; conf_lo "0.230577"; conf_hi "0.866207"; cov "3.239985";
Chr3	Cufflinks	exon	20054716	20055027	1000	+	.	gene_id "AT3G54160"; transcript_id "AT3G54160.1"; exon_number "3"; FPKM "0.5483921552"; frac "1.000000"; conf_lo "0.230577"; conf_hi "0.866207"; cov "3.239985";
Chr3	Cufflinks	transcript	20056705	20059522	1000	+	.	gene_id "CUFF.3900"; transcript_id "AT3G54170.1"; FPKM "9.6984109518"; frac "1.000000"; conf_lo "8.269008"; conf_hi "11.127814"; cov "57.337201"; full_read_support "yes";
Chr3	Cufflinks	exon	20056705	20056917	1000	+	.	gene_id "CUFF.3900"; transcript_id "AT3G54170.1"; exon_number "1"; FPKM "9.6984109518"; frac "1.000000"; conf_lo "8.269008"; conf_hi "11.127814"; cov "57.337201";
Chr3	Cufflinks	exon	20057002	20057110	1000	+	.	gene_id "CUFF.3900"; transcript_id "AT3G54170.1"; exon_number "2"; FPKM "9.6984109518"; frac "1.000000"; conf_lo "8.269008"; conf_hi "11.127814"; cov "57.337201";
Chr3	Cufflinks	exon	20057194	20057230	1000	+	.	gene_id "CUFF.3900"; transcript_id "AT3G54170.1"; exon_number "3"; FPKM "9.6984109518"; frac "1.000000"; conf_lo "8.269008"; conf_hi "11.127814"; cov "57.337201";
Chr3	Cufflinks	exon	20057330	20057417	1000	+	.	gene_id "CUFF.3900"; transcript_id "AT3G54170.1"; exon_number "4"; FPKM "9.6984109518"; frac "1.000000"; conf_lo "8.269008"; conf_hi "11.127814"; cov "57.337201";
Chr3	Cufflinks	exon	20057517	20057581	1000	+	.	gene_id "CUFF.3900"; transcript_id "AT3G54170.1"; exon_number "5"; FPKM "9.6984109518"; frac "1.000000"; conf_lo "8.269008"; conf_hi "11.127814"; cov "57.337201";
Chr3	Cufflinks	exon	20057672	20057749	1000	+	.	gene_id "CUFF.3900"; transcript_id "AT3G54170.1"; exon_number "6"; FPKM "9.6984109518"; frac "1.000000"; conf_lo "8.269008"; conf_hi "11.127814"; cov "57.337201";
Chr3	Cufflinks	exon	20057870	20057917	1000	+	.	gene_id "CUFF.3900"; transcript_id "AT3G54170.1"; exon_number "7"; FPKM "9.6984109518"; frac "1.000000"; conf_lo "8.269008"; conf_hi "11.127814"; cov "57.337201";
Chr3	Cufflinks	exon	20058295	20058348	1000	+	.	gene_id "CUFF.3900"; transcript_id "AT3G54170.1"; exon_number "8"; FPKM "9.6984109518"; frac "1.000000"; conf_lo "8.269008"; conf_hi "11.127814"; cov "57.337201";
Chr3	Cufflinks	exon	20058623	20058784	1000	+	.	gene_id "CUFF.3900"; transcript_id "AT3G54170.1"; exon_number "9"; FPKM "9.6984109518"; frac "1.000000"; conf_lo "8.269008"; conf_hi "11.127814"; cov "57.337201";
Chr3	Cufflinks	exon	20058930	20058999	1000	+	.	gene_id "CUFF.3900"; transcript_id "AT3G54170.1"; exon_number "10"; FPKM "9.6984109518"; frac "1.000000"; conf_lo "8.269008"; conf_hi "11.127814"; cov "57.337201";
Chr3	Cufflinks	exon	20059083	20059138	1000	+	.	gene_id "CUFF.3900"; transcript_id "AT3G54170.1"; exon_number "11"; FPKM "9.6984109518"; frac "1.000000"; conf_lo "8.269008"; conf_hi "11.127814"; cov "57.337201";
Chr3	Cufflinks	exon	20059241	20059522	1000	+	.	gene_id "CUFF.3900"; transcript_id "AT3G54170.1"; exon_number "12"; FPKM "9.6984109518"; frac "1.000000"; conf_lo "8.269008"; conf_hi "11.127814"; cov "57.337201";
Chr3	Cufflinks	transcript	20059757	20061444	165	+	.	gene_id "CUFF.3901"; transcript_id "CUFF.3901.1"; FPKM "0.9705067418"; frac "0.147331"; conf_lo "0.374870"; conf_hi "1.566143"; cov "5.733578"; full_read_support "yes";
Chr3	Cufflinks	exon	20059757	20060509	165	+	.	gene_id "CUFF.3901"; transcript_id "CUFF.3901.1"; exon_number "1"; FPKM "0.9705067418"; frac "0.147331"; conf_lo "0.374870"; conf_hi "1.566143"; cov "5.733578";
Chr3	Cufflinks	exon	20060604	20060673	165	+	.	gene_id "CUFF.3901"; transcript_id "CUFF.3901.1"; exon_number "2"; FPKM "0.9705067418"; frac "0.147331"; conf_lo "0.374870"; conf_hi "1.566143"; cov "5.733578";
Chr3	Cufflinks	exon	20060876	20061015	165	+	.	gene_id "CUFF.3901"; transcript_id "CUFF.3901.1"; exon_number "3"; FPKM "0.9705067418"; frac "0.147331"; conf_lo "0.374870"; conf_hi "1.566143"; cov "5.733578";
Chr3	Cufflinks	exon	20061158	20061444	165	+	.	gene_id "CUFF.3901"; transcript_id "CUFF.3901.1"; exon_number "4"; FPKM "0.9705067418"; frac "0.147331"; conf_lo "0.374870"; conf_hi "1.566143"; cov "5.733578";
Chr3	Cufflinks	transcript	20059796	20061438	1000	+	.	gene_id "CUFF.3901"; transcript_id "AT3G54180.1"; FPKM "5.8728285328"; frac "0.852669"; conf_lo "4.678879"; conf_hi "7.066778"; cov "34.695605"; full_read_support "yes";
Chr3	Cufflinks	exon	20059796	20060509	1000	+	.	gene_id "CUFF.3901"; transcript_id "AT3G54180.1"; exon_number "1"; FPKM "5.8728285328"; frac "0.852669"; conf_lo "4.678879"; conf_hi "7.066778"; cov "34.695605";
Chr3	Cufflinks	exon	20060604	20060673	1000	+	.	gene_id "CUFF.3901"; transcript_id "AT3G54180.1"; exon_number "2"; FPKM "5.8728285328"; frac "0.852669"; conf_lo "4.678879"; conf_hi "7.066778"; cov "34.695605";
Chr3	Cufflinks	exon	20060877	20061015	1000	+	.	gene_id "CUFF.3901"; transcript_id "AT3G54180.1"; exon_number "3"; FPKM "5.8728285328"; frac "0.852669"; conf_lo "4.678879"; conf_hi "7.066778"; cov "34.695605";
Chr3	Cufflinks	exon	20061158	20061438	1000	+	.	gene_id "CUFF.3901"; transcript_id "AT3G54180.1"; exon_number "4"; FPKM "5.8728285328"; frac "0.852669"; conf_lo "4.678879"; conf_hi "7.066778"; cov "34.695605";
Chr3	Cufflinks	transcript	20061528	20064154	1000	-	.	gene_id "CUFF.3902"; transcript_id "AT3G54190.1"; FPKM "13.7316837529"; frac "1.000000"; conf_lo "12.324794"; conf_hi "15.138573"; cov "81.098955"; full_read_support "yes";
Chr3	Cufflinks	exon	20061528	20062000	1000	-	.	gene_id "CUFF.3902"; transcript_id "AT3G54190.1"; exon_number "1"; FPKM "13.7316837529"; frac "1.000000"; conf_lo "12.324794"; conf_hi "15.138573"; cov "81.098955";
Chr3	Cufflinks	exon	20062101	20062371	1000	-	.	gene_id "CUFF.3902"; transcript_id "AT3G54190.1"; exon_number "2"; FPKM "13.7316837529"; frac "1.000000"; conf_lo "12.324794"; conf_hi "15.138573"; cov "81.098955";
Chr3	Cufflinks	exon	20062463	20062655	1000	-	.	gene_id "CUFF.3902"; transcript_id "AT3G54190.1"; exon_number "3"; FPKM "13.7316837529"; frac "1.000000"; conf_lo "12.324794"; conf_hi "15.138573"; cov "81.098955";
Chr3	Cufflinks	exon	20062806	20062886	1000	-	.	gene_id "CUFF.3902"; transcript_id "AT3G54190.1"; exon_number "4"; FPKM "13.7316837529"; frac "1.000000"; conf_lo "12.324794"; conf_hi "15.138573"; cov "81.098955";
Chr3	Cufflinks	exon	20062965	20063090	1000	-	.	gene_id "CUFF.3902"; transcript_id "AT3G54190.1"; exon_number "5"; FPKM "13.7316837529"; frac "1.000000"; conf_lo "12.324794"; conf_hi "15.138573"; cov "81.098955";
Chr3	Cufflinks	exon	20063181	20063331	1000	-	.	gene_id "CUFF.3902"; transcript_id "AT3G54190.1"; exon_number "6"; FPKM "13.7316837529"; frac "1.000000"; conf_lo "12.324794"; conf_hi "15.138573"; cov "81.098955";
Chr3	Cufflinks	exon	20063409	20063556	1000	-	.	gene_id "CUFF.3902"; transcript_id "AT3G54190.1"; exon_number "7"; FPKM "13.7316837529"; frac "1.000000"; conf_lo "12.324794"; conf_hi "15.138573"; cov "81.098955";
Chr3	Cufflinks	exon	20063689	20064154	1000	-	.	gene_id "CUFF.3902"; transcript_id "AT3G54190.1"; exon_number "8"; FPKM "13.7316837529"; frac "1.000000"; conf_lo "12.324794"; conf_hi "15.138573"; cov "81.098955";
Chr3	Cufflinks	transcript	20065665	20066560	1000	+	.	gene_id "AT3G54200"; transcript_id "AT3G54200.1"; FPKM "3.4012601877"; frac "1.000000"; conf_lo "2.388119"; conf_hi "4.414402"; cov "20.087560"; full_read_support "yes";
Chr3	Cufflinks	exon	20065665	20066560	1000	+	.	gene_id "AT3G54200"; transcript_id "AT3G54200.1"; exon_number "1"; FPKM "3.4012601877"; frac "1.000000"; conf_lo "2.388119"; conf_hi "4.414402"; cov "20.087560";
Chr3	Cufflinks	transcript	20067540	20068435	1000	-	.	gene_id "CUFF.3903"; transcript_id "AT3G54210.1"; FPKM "211.7978331227"; frac "1.000000"; conf_lo "199.687008"; conf_hi "223.908658"; cov "1250.842852"; full_read_support "yes";
Chr3	Cufflinks	exon	20067540	20068081	1000	-	.	gene_id "CUFF.3903"; transcript_id "AT3G54210.1"; exon_number "1"; FPKM "211.7978331227"; frac "1.000000"; conf_lo "199.687008"; conf_hi "223.908658"; cov "1250.842852";
Chr3	Cufflinks	exon	20068160	20068435	1000	-	.	gene_id "CUFF.3903"; transcript_id "AT3G54210.1"; exon_number "2"; FPKM "211.7978331227"; frac "1.000000"; conf_lo "199.687008"; conf_hi "223.908658"; cov "1250.842852";
Chr3	Cufflinks	transcript	20070158	20072780	1000	+	.	gene_id "AT3G54220"; transcript_id "AT3G54220.1"; FPKM "4.7786143685"; frac "1.000000"; conf_lo "4.095209"; conf_hi "5.462020"; cov "28.220114"; full_read_support "yes";
Chr3	Cufflinks	exon	20070158	20072081	1000	+	.	gene_id "AT3G54220"; transcript_id "AT3G54220.1"; exon_number "1"; FPKM "4.7786143685"; frac "1.000000"; conf_lo "4.095209"; conf_hi "5.462020"; cov "28.220114";
Chr3	Cufflinks	exon	20072196	20072780	1000	+	.	gene_id "AT3G54220"; transcript_id "AT3G54220.1"; exon_number "2"; FPKM "4.7786143685"; frac "1.000000"; conf_lo "4.095209"; conf_hi "5.462020"; cov "28.220114";
Chr3	Cufflinks	transcript	20073044	20080384	330	+	.	gene_id "CUFF.3904"; transcript_id "CUFF.3904.1"; FPKM "0.9558258157"; frac "0.193848"; conf_lo "0.681180"; conf_hi "1.230472"; cov "5.646753"; full_read_support "no";
Chr3	Cufflinks	exon	20073044	20073298	330	+	.	gene_id "CUFF.3904"; transcript_id "CUFF.3904.1"; exon_number "1"; FPKM "0.9558258157"; frac "0.193848"; conf_lo "0.681180"; conf_hi "1.230472"; cov "5.646753";
Chr3	Cufflinks	exon	20073403	20073471	330	+	.	gene_id "CUFF.3904"; transcript_id "CUFF.3904.1"; exon_number "2"; FPKM "0.9558258157"; frac "0.193848"; conf_lo "0.681180"; conf_hi "1.230472"; cov "5.646753";
Chr3	Cufflinks	exon	20073799	20074144	330	+	.	gene_id "CUFF.3904"; transcript_id "CUFF.3904.1"; exon_number "3"; FPKM "0.9558258157"; frac "0.193848"; conf_lo "0.681180"; conf_hi "1.230472"; cov "5.646753";
Chr3	Cufflinks	exon	20074346	20075222	330	+	.	gene_id "CUFF.3904"; transcript_id "CUFF.3904.1"; exon_number "4"; FPKM "0.9558258157"; frac "0.193848"; conf_lo "0.681180"; conf_hi "1.230472"; cov "5.646753";
Chr3	Cufflinks	exon	20075310	20075572	330	+	.	gene_id "CUFF.3904"; transcript_id "CUFF.3904.1"; exon_number "5"; FPKM "0.9558258157"; frac "0.193848"; conf_lo "0.681180"; conf_hi "1.230472"; cov "5.646753";
Chr3	Cufflinks	exon	20075720	20075873	330	+	.	gene_id "CUFF.3904"; transcript_id "CUFF.3904.1"; exon_number "6"; FPKM "0.9558258157"; frac "0.193848"; conf_lo "0.681180"; conf_hi "1.230472"; cov "5.646753";
Chr3	Cufflinks	exon	20076592	20076676	330	+	.	gene_id "CUFF.3904"; transcript_id "CUFF.3904.1"; exon_number "7"; FPKM "0.9558258157"; frac "0.193848"; conf_lo "0.681180"; conf_hi "1.230472"; cov "5.646753";
Chr3	Cufflinks	exon	20076818	20076938	330	+	.	gene_id "CUFF.3904"; transcript_id "CUFF.3904.1"; exon_number "8"; FPKM "0.9558258157"; frac "0.193848"; conf_lo "0.681180"; conf_hi "1.230472"; cov "5.646753";
Chr3	Cufflinks	exon	20077031	20077070	330	+	.	gene_id "CUFF.3904"; transcript_id "CUFF.3904.1"; exon_number "9"; FPKM "0.9558258157"; frac "0.193848"; conf_lo "0.681180"; conf_hi "1.230472"; cov "5.646753";
Chr3	Cufflinks	exon	20077630	20077809	330	+	.	gene_id "CUFF.3904"; transcript_id "CUFF.3904.1"; exon_number "10"; FPKM "0.9558258157"; frac "0.193848"; conf_lo "0.681180"; conf_hi "1.230472"; cov "5.646753";
Chr3	Cufflinks	exon	20077965	20078157	330	+	.	gene_id "CUFF.3904"; transcript_id "CUFF.3904.1"; exon_number "11"; FPKM "0.9558258157"; frac "0.193848"; conf_lo "0.681180"; conf_hi "1.230472"; cov "5.646753";
Chr3	Cufflinks	exon	20078768	20079595	330	+	.	gene_id "CUFF.3904"; transcript_id "CUFF.3904.1"; exon_number "12"; FPKM "0.9558258157"; frac "0.193848"; conf_lo "0.681180"; conf_hi "1.230472"; cov "5.646753";
Chr3	Cufflinks	exon	20079692	20080384	330	+	.	gene_id "CUFF.3904"; transcript_id "CUFF.3904.1"; exon_number "13"; FPKM "0.9558258157"; frac "0.193848"; conf_lo "0.681180"; conf_hi "1.230472"; cov "5.646753";
Chr3	Cufflinks	transcript	20073044	20080384	554	+	.	gene_id "CUFF.3904"; transcript_id "CUFF.3904.2"; FPKM "1.6050630262"; frac "0.311111"; conf_lo "1.220098"; conf_hi "1.990028"; cov "9.482266"; full_read_support "yes";
Chr3	Cufflinks	exon	20073044	20073471	554	+	.	gene_id "CUFF.3904"; transcript_id "CUFF.3904.2"; exon_number "1"; FPKM "1.6050630262"; frac "0.311111"; conf_lo "1.220098"; conf_hi "1.990028"; cov "9.482266";
Chr3	Cufflinks	exon	20073799	20073919	554	+	.	gene_id "CUFF.3904"; transcript_id "CUFF.3904.2"; exon_number "2"; FPKM "1.6050630262"; frac "0.311111"; conf_lo "1.220098"; conf_hi "1.990028"; cov "9.482266";
Chr3	Cufflinks	exon	20074104	20074144	554	+	.	gene_id "CUFF.3904"; transcript_id "CUFF.3904.2"; exon_number "3"; FPKM "1.6050630262"; frac "0.311111"; conf_lo "1.220098"; conf_hi "1.990028"; cov "9.482266";
Chr3	Cufflinks	exon	20074346	20075222	554	+	.	gene_id "CUFF.3904"; transcript_id "CUFF.3904.2"; exon_number "4"; FPKM "1.6050630262"; frac "0.311111"; conf_lo "1.220098"; conf_hi "1.990028"; cov "9.482266";
Chr3	Cufflinks	exon	20075310	20075402	554	+	.	gene_id "CUFF.3904"; transcript_id "CUFF.3904.2"; exon_number "5"; FPKM "1.6050630262"; frac "0.311111"; conf_lo "1.220098"; conf_hi "1.990028"; cov "9.482266";
Chr3	Cufflinks	exon	20075493	20075572	554	+	.	gene_id "CUFF.3904"; transcript_id "CUFF.3904.2"; exon_number "6"; FPKM "1.6050630262"; frac "0.311111"; conf_lo "1.220098"; conf_hi "1.990028"; cov "9.482266";
Chr3	Cufflinks	exon	20075723	20075873	554	+	.	gene_id "CUFF.3904"; transcript_id "CUFF.3904.2"; exon_number "7"; FPKM "1.6050630262"; frac "0.311111"; conf_lo "1.220098"; conf_hi "1.990028"; cov "9.482266";
Chr3	Cufflinks	exon	20076592	20076676	554	+	.	gene_id "CUFF.3904"; transcript_id "CUFF.3904.2"; exon_number "8"; FPKM "1.6050630262"; frac "0.311111"; conf_lo "1.220098"; conf_hi "1.990028"; cov "9.482266";
Chr3	Cufflinks	exon	20076818	20076909	554	+	.	gene_id "CUFF.3904"; transcript_id "CUFF.3904.2"; exon_number "9"; FPKM "1.6050630262"; frac "0.311111"; conf_lo "1.220098"; conf_hi "1.990028"; cov "9.482266";
Chr3	Cufflinks	exon	20077002	20077070	554	+	.	gene_id "CUFF.3904"; transcript_id "CUFF.3904.2"; exon_number "10"; FPKM "1.6050630262"; frac "0.311111"; conf_lo "1.220098"; conf_hi "1.990028"; cov "9.482266";
Chr3	Cufflinks	exon	20077630	20077809	554	+	.	gene_id "CUFF.3904"; transcript_id "CUFF.3904.2"; exon_number "11"; FPKM "1.6050630262"; frac "0.311111"; conf_lo "1.220098"; conf_hi "1.990028"; cov "9.482266";
Chr3	Cufflinks	exon	20077965	20078157	554	+	.	gene_id "CUFF.3904"; transcript_id "CUFF.3904.2"; exon_number "12"; FPKM "1.6050630262"; frac "0.311111"; conf_lo "1.220098"; conf_hi "1.990028"; cov "9.482266";
Chr3	Cufflinks	exon	20078768	20079595	554	+	.	gene_id "CUFF.3904"; transcript_id "CUFF.3904.2"; exon_number "13"; FPKM "1.6050630262"; frac "0.311111"; conf_lo "1.220098"; conf_hi "1.990028"; cov "9.482266";
Chr3	Cufflinks	exon	20079692	20080384	554	+	.	gene_id "CUFF.3904"; transcript_id "CUFF.3904.2"; exon_number "14"; FPKM "1.6050630262"; frac "0.311111"; conf_lo "1.220098"; conf_hi "1.990028"; cov "9.482266";
Chr3	Cufflinks	transcript	20073102	20080384	1	+	.	gene_id "CUFF.3904"; transcript_id "AT3G54230.2"; FPKM "0.0000000000"; frac "0.000000"; conf_lo "0.000000"; conf_hi "0.029662"; cov "0.000000"; full_read_support "no";
Chr3	Cufflinks	exon	20073102	20073305	1	+	.	gene_id "CUFF.3904"; transcript_id "AT3G54230.2"; exon_number "1"; FPKM "0.0000000000"; frac "0.000000"; conf_lo "0.000000"; conf_hi "0.029662"; cov "0.000000";
Chr3	Cufflinks	exon	20073403	20073471	1	+	.	gene_id "CUFF.3904"; transcript_id "AT3G54230.2"; exon_number "2"; FPKM "0.0000000000"; frac "0.000000"; conf_lo "0.000000"; conf_hi "0.029662"; cov "0.000000";
Chr3	Cufflinks	exon	20073799	20073919	1	+	.	gene_id "CUFF.3904"; transcript_id "AT3G54230.2"; exon_number "3"; FPKM "0.0000000000"; frac "0.000000"; conf_lo "0.000000"; conf_hi "0.029662"; cov "0.000000";
Chr3	Cufflinks	exon	20074104	20074144	1	+	.	gene_id "CUFF.3904"; transcript_id "AT3G54230.2"; exon_number "4"; FPKM "0.0000000000"; frac "0.000000"; conf_lo "0.000000"; conf_hi "0.029662"; cov "0.000000";
Chr3	Cufflinks	exon	20074346	20075060	1	+	.	gene_id "CUFF.3904"; transcript_id "AT3G54230.2"; exon_number "5"; FPKM "0.0000000000"; frac "0.000000"; conf_lo "0.000000"; conf_hi "0.029662"; cov "0.000000";
Chr3	Cufflinks	exon	20075151	20075222	1	+	.	gene_id "CUFF.3904"; transcript_id "AT3G54230.2"; exon_number "6"; FPKM "0.0000000000"; frac "0.000000"; conf_lo "0.000000"; conf_hi "0.029662"; cov "0.000000";
Chr3	Cufflinks	exon	20075310	20075402	1	+	.	gene_id "CUFF.3904"; transcript_id "AT3G54230.2"; exon_number "7"; FPKM "0.0000000000"; frac "0.000000"; conf_lo "0.000000"; conf_hi "0.029662"; cov "0.000000";
Chr3	Cufflinks	exon	20075493	20075572	1	+	.	gene_id "CUFF.3904"; transcript_id "AT3G54230.2"; exon_number "8"; FPKM "0.0000000000"; frac "0.000000"; conf_lo "0.000000"; conf_hi "0.029662"; cov "0.000000";
Chr3	Cufflinks	exon	20075720	20075873	1	+	.	gene_id "CUFF.3904"; transcript_id "AT3G54230.2"; exon_number "9"; FPKM "0.0000000000"; frac "0.000000"; conf_lo "0.000000"; conf_hi "0.029662"; cov "0.000000";
Chr3	Cufflinks	exon	20076592	20076676	1	+	.	gene_id "CUFF.3904"; transcript_id "AT3G54230.2"; exon_number "10"; FPKM "0.0000000000"; frac "0.000000"; conf_lo "0.000000"; conf_hi "0.029662"; cov "0.000000";
Chr3	Cufflinks	exon	20076818	20076909	1	+	.	gene_id "CUFF.3904"; transcript_id "AT3G54230.2"; exon_number "11"; FPKM "0.0000000000"; frac "0.000000"; conf_lo "0.000000"; conf_hi "0.029662"; cov "0.000000";
Chr3	Cufflinks	exon	20077002	20077070	1	+	.	gene_id "CUFF.3904"; transcript_id "AT3G54230.2"; exon_number "12"; FPKM "0.0000000000"; frac "0.000000"; conf_lo "0.000000"; conf_hi "0.029662"; cov "0.000000";
Chr3	Cufflinks	exon	20077630	20077809	1	+	.	gene_id "CUFF.3904"; transcript_id "AT3G54230.2"; exon_number "13"; FPKM "0.0000000000"; frac "0.000000"; conf_lo "0.000000"; conf_hi "0.029662"; cov "0.000000";
Chr3	Cufflinks	exon	20077965	20078157	1	+	.	gene_id "CUFF.3904"; transcript_id "AT3G54230.2"; exon_number "14"; FPKM "0.0000000000"; frac "0.000000"; conf_lo "0.000000"; conf_hi "0.029662"; cov "0.000000";
Chr3	Cufflinks	exon	20078768	20079595	1	+	.	gene_id "CUFF.3904"; transcript_id "AT3G54230.2"; exon_number "15"; FPKM "0.0000000000"; frac "0.000000"; conf_lo "0.000000"; conf_hi "0.029662"; cov "0.000000";
Chr3	Cufflinks	exon	20079692	20079879	1	+	.	gene_id "CUFF.3904"; transcript_id "AT3G54230.2"; exon_number "16"; FPKM "0.0000000000"; frac "0.000000"; conf_lo "0.000000"; conf_hi "0.029662"; cov "0.000000";
Chr3	Cufflinks	exon	20079954	20080384	1	+	.	gene_id "CUFF.3904"; transcript_id "AT3G54230.2"; exon_number "17"; FPKM "0.0000000000"; frac "0.000000"; conf_lo "0.000000"; conf_hi "0.029662"; cov "0.000000";
Chr3	Cufflinks	transcript	20073104	20080264	1000	+	.	gene_id "CUFF.3904"; transcript_id "AT3G54230.1"; FPKM "2.8958223794"; frac "0.495041"; conf_lo "2.367924"; conf_hi "3.423721"; cov "17.107713"; full_read_support "yes";
Chr3	Cufflinks	exon	20073104	20073305	1000	+	.	gene_id "CUFF.3904"; transcript_id "AT3G54230.1"; exon_number "1"; FPKM "2.8958223794"; frac "0.495041"; conf_lo "2.367924"; conf_hi "3.423721"; cov "17.107713";
Chr3	Cufflinks	exon	20073403	20073471	1000	+	.	gene_id "CUFF.3904"; transcript_id "AT3G54230.1"; exon_number "2"; FPKM "2.8958223794"; frac "0.495041"; conf_lo "2.367924"; conf_hi "3.423721"; cov "17.107713";
Chr3	Cufflinks	exon	20073799	20073919	1000	+	.	gene_id "CUFF.3904"; transcript_id "AT3G54230.1"; exon_number "3"; FPKM "2.8958223794"; frac "0.495041"; conf_lo "2.367924"; conf_hi "3.423721"; cov "17.107713";
Chr3	Cufflinks	exon	20074104	20074144	1000	+	.	gene_id "CUFF.3904"; transcript_id "AT3G54230.1"; exon_number "4"; FPKM "2.8958223794"; frac "0.495041"; conf_lo "2.367924"; conf_hi "3.423721"; cov "17.107713";
Chr3	Cufflinks	exon	20074346	20075060	1000	+	.	gene_id "CUFF.3904"; transcript_id "AT3G54230.1"; exon_number "5"; FPKM "2.8958223794"; frac "0.495041"; conf_lo "2.367924"; conf_hi "3.423721"; cov "17.107713";
Chr3	Cufflinks	exon	20075151	20075222	1000	+	.	gene_id "CUFF.3904"; transcript_id "AT3G54230.1"; exon_number "6"; FPKM "2.8958223794"; frac "0.495041"; conf_lo "2.367924"; conf_hi "3.423721"; cov "17.107713";
Chr3	Cufflinks	exon	20075310	20075402	1000	+	.	gene_id "CUFF.3904"; transcript_id "AT3G54230.1"; exon_number "7"; FPKM "2.8958223794"; frac "0.495041"; conf_lo "2.367924"; conf_hi "3.423721"; cov "17.107713";
Chr3	Cufflinks	exon	20075493	20075572	1000	+	.	gene_id "CUFF.3904"; transcript_id "AT3G54230.1"; exon_number "8"; FPKM "2.8958223794"; frac "0.495041"; conf_lo "2.367924"; conf_hi "3.423721"; cov "17.107713";
Chr3	Cufflinks	exon	20075723	20075873	1000	+	.	gene_id "CUFF.3904"; transcript_id "AT3G54230.1"; exon_number "9"; FPKM "2.8958223794"; frac "0.495041"; conf_lo "2.367924"; conf_hi "3.423721"; cov "17.107713";
Chr3	Cufflinks	exon	20076592	20076676	1000	+	.	gene_id "CUFF.3904"; transcript_id "AT3G54230.1"; exon_number "10"; FPKM "2.8958223794"; frac "0.495041"; conf_lo "2.367924"; conf_hi "3.423721"; cov "17.107713";
Chr3	Cufflinks	exon	20076818	20076909	1000	+	.	gene_id "CUFF.3904"; transcript_id "AT3G54230.1"; exon_number "11"; FPKM "2.8958223794"; frac "0.495041"; conf_lo "2.367924"; conf_hi "3.423721"; cov "17.107713";
Chr3	Cufflinks	exon	20077002	20077070	1000	+	.	gene_id "CUFF.3904"; transcript_id "AT3G54230.1"; exon_number "12"; FPKM "2.8958223794"; frac "0.495041"; conf_lo "2.367924"; conf_hi "3.423721"; cov "17.107713";
Chr3	Cufflinks	exon	20077630	20077809	1000	+	.	gene_id "CUFF.3904"; transcript_id "AT3G54230.1"; exon_number "13"; FPKM "2.8958223794"; frac "0.495041"; conf_lo "2.367924"; conf_hi "3.423721"; cov "17.107713";
Chr3	Cufflinks	exon	20077965	20078157	1000	+	.	gene_id "CUFF.3904"; transcript_id "AT3G54230.1"; exon_number "14"; FPKM "2.8958223794"; frac "0.495041"; conf_lo "2.367924"; conf_hi "3.423721"; cov "17.107713";
Chr3	Cufflinks	exon	20078768	20079595	1000	+	.	gene_id "CUFF.3904"; transcript_id "AT3G54230.1"; exon_number "15"; FPKM "2.8958223794"; frac "0.495041"; conf_lo "2.367924"; conf_hi "3.423721"; cov "17.107713";
Chr3	Cufflinks	exon	20079692	20079879	1000	+	.	gene_id "CUFF.3904"; transcript_id "AT3G54230.1"; exon_number "16"; FPKM "2.8958223794"; frac "0.495041"; conf_lo "2.367924"; conf_hi "3.423721"; cov "17.107713";
Chr3	Cufflinks	exon	20079954	20080264	1000	+	.	gene_id "CUFF.3904"; transcript_id "AT3G54230.1"; exon_number "17"; FPKM "2.8958223794"; frac "0.495041"; conf_lo "2.367924"; conf_hi "3.423721"; cov "17.107713";
Chr3	Cufflinks	transcript	20080926	20082145	1	+	.	gene_id "AT3G54240"; transcript_id "AT3G54240.1"; FPKM "0.0000000000"; frac "0.000000"; conf_lo "0.000000"; conf_hi "0.000000"; cov "0.000000"; full_read_support "no";
Chr3	Cufflinks	exon	20080926	20080935	1	+	.	gene_id "AT3G54240"; transcript_id "AT3G54240.1"; exon_number "1"; FPKM "0.0000000000"; frac "0.000000"; conf_lo "0.000000"; conf_hi "0.000000"; cov "0.000000";
Chr3	Cufflinks	exon	20081028	20081290	1	+	.	gene_id "AT3G54240"; transcript_id "AT3G54240.1"; exon_number "2"; FPKM "0.0000000000"; frac "0.000000"; conf_lo "0.000000"; conf_hi "0.000000"; cov "0.000000";
Chr3	Cufflinks	exon	20081366	20082145	1	+	.	gene_id "AT3G54240"; transcript_id "AT3G54240.1"; exon_number "3"; FPKM "0.0000000000"; frac "0.000000"; conf_lo "0.000000"; conf_hi "0.000000"; cov "0.000000";
Chr3	Cufflinks	transcript	20082264	20084743	832	-	.	gene_id "CUFF.3905"; transcript_id "CUFF.3905.1"; FPKM "2.2356077148"; frac "0.475578"; conf_lo "1.546879"; conf_hi "2.924337"; cov "13.207290"; full_read_support "yes";
Chr3	Cufflinks	exon	20082264	20082690	832	-	.	gene_id "CUFF.3905"; transcript_id "CUFF.3905.1"; exon_number "1"; FPKM "2.2356077148"; frac "0.475578"; conf_lo "1.546879"; conf_hi "2.924337"; cov "13.207290";
Chr3	Cufflinks	exon	20082795	20083036	832	-	.	gene_id "CUFF.3905"; transcript_id "CUFF.3905.1"; exon_number "2"; FPKM "2.2356077148"; frac "0.475578"; conf_lo "1.546879"; conf_hi "2.924337"; cov "13.207290";
Chr3	Cufflinks	exon	20083136	20083293	832	-	.	gene_id "CUFF.3905"; transcript_id "CUFF.3905.1"; exon_number "3"; FPKM "2.2356077148"; frac "0.475578"; conf_lo "1.546879"; conf_hi "2.924337"; cov "13.207290";
Chr3	Cufflinks	exon	20083372	20083458	832	-	.	gene_id "CUFF.3905"; transcript_id "CUFF.3905.1"; exon_number "4"; FPKM "2.2356077148"; frac "0.475578"; conf_lo "1.546879"; conf_hi "2.924337"; cov "13.207290";
Chr3	Cufflinks	exon	20083724	20083868	832	-	.	gene_id "CUFF.3905"; transcript_id "CUFF.3905.1"; exon_number "5"; FPKM "2.2356077148"; frac "0.475578"; conf_lo "1.546879"; conf_hi "2.924337"; cov "13.207290";
Chr3	Cufflinks	exon	20084029	20084092	832	-	.	gene_id "CUFF.3905"; transcript_id "CUFF.3905.1"; exon_number "6"; FPKM "2.2356077148"; frac "0.475578"; conf_lo "1.546879"; conf_hi "2.924337"; cov "13.207290";
Chr3	Cufflinks	exon	20084176	20084374	832	-	.	gene_id "CUFF.3905"; transcript_id "CUFF.3905.1"; exon_number "7"; FPKM "2.2356077148"; frac "0.475578"; conf_lo "1.546879"; conf_hi "2.924337"; cov "13.207290";
Chr3	Cufflinks	exon	20084479	20084743	832	-	.	gene_id "CUFF.3905"; transcript_id "CUFF.3905.1"; exon_number "8"; FPKM "2.2356077148"; frac "0.475578"; conf_lo "1.546879"; conf_hi "2.924337"; cov "13.207290";
Chr3	Cufflinks	transcript	20082299	20084732	1000	-	.	gene_id "CUFF.3905"; transcript_id "AT3G54250.1"; FPKM "2.6851392816"; frac "0.524422"; conf_lo "1.923727"; conf_hi "3.446552"; cov "15.862986"; full_read_support "yes";
Chr3	Cufflinks	exon	20082299	20082690	1000	-	.	gene_id "CUFF.3905"; transcript_id "AT3G54250.1"; exon_number "1"; FPKM "2.6851392816"; frac "0.524422"; conf_lo "1.923727"; conf_hi "3.446552"; cov "15.862986";
Chr3	Cufflinks	exon	20082795	20082919	1000	-	.	gene_id "CUFF.3905"; transcript_id "AT3G54250.1"; exon_number "2"; FPKM "2.6851392816"; frac "0.524422"; conf_lo "1.923727"; conf_hi "3.446552"; cov "15.862986";
Chr3	Cufflinks	exon	20082988	20083036	1000	-	.	gene_id "CUFF.3905"; transcript_id "AT3G54250.1"; exon_number "3"; FPKM "2.6851392816"; frac "0.524422"; conf_lo "1.923727"; conf_hi "3.446552"; cov "15.862986";
Chr3	Cufflinks	exon	20083136	20083293	1000	-	.	gene_id "CUFF.3905"; transcript_id "AT3G54250.1"; exon_number "4"; FPKM "2.6851392816"; frac "0.524422"; conf_lo "1.923727"; conf_hi "3.446552"; cov "15.862986";
Chr3	Cufflinks	exon	20083372	20083458	1000	-	.	gene_id "CUFF.3905"; transcript_id "AT3G54250.1"; exon_number "5"; FPKM "2.6851392816"; frac "0.524422"; conf_lo "1.923727"; conf_hi "3.446552"; cov "15.862986";
Chr3	Cufflinks	exon	20083724	20083868	1000	-	.	gene_id "CUFF.3905"; transcript_id "AT3G54250.1"; exon_number "6"; FPKM "2.6851392816"; frac "0.524422"; conf_lo "1.923727"; conf_hi "3.446552"; cov "15.862986";
Chr3	Cufflinks	exon	20084029	20084092	1000	-	.	gene_id "CUFF.3905"; transcript_id "AT3G54250.1"; exon_number "7"; FPKM "2.6851392816"; frac "0.524422"; conf_lo "1.923727"; conf_hi "3.446552"; cov "15.862986";
Chr3	Cufflinks	exon	20084176	20084374	1000	-	.	gene_id "CUFF.3905"; transcript_id "AT3G54250.1"; exon_number "8"; FPKM "2.6851392816"; frac "0.524422"; conf_lo "1.923727"; conf_hi "3.446552"; cov "15.862986";
Chr3	Cufflinks	exon	20084479	20084732	1000	-	.	gene_id "CUFF.3905"; transcript_id "AT3G54250.1"; exon_number "9"; FPKM "2.6851392816"; frac "0.524422"; conf_lo "1.923727"; conf_hi "3.446552"; cov "15.862986";
Chr3	Cufflinks	transcript	20085010	20086763	1000	-	.	gene_id "CUFF.3906"; transcript_id "AT3G54260.1"; FPKM "9.9037615950"; frac "1.000000"; conf_lo "8.444800"; conf_hi "11.362723"; cov "58.503744"; full_read_support "yes";
Chr3	Cufflinks	exon	20085010	20085421	1000	-	.	gene_id "CUFF.3906"; transcript_id "AT3G54260.1"; exon_number "1"; FPKM "9.9037615950"; frac "1.000000"; conf_lo "8.444800"; conf_hi "11.362723"; cov "58.503744";
Chr3	Cufflinks	exon	20085503	20085652	1000	-	.	gene_id "CUFF.3906"; transcript_id "AT3G54260.1"; exon_number "2"; FPKM "9.9037615950"; frac "1.000000"; conf_lo "8.444800"; conf_hi "11.362723"; cov "58.503744";
Chr3	Cufflinks	exon	20085810	20085991	1000	-	.	gene_id "CUFF.3906"; transcript_id "AT3G54260.1"; exon_number "3"; FPKM "9.9037615950"; frac "1.000000"; conf_lo "8.444800"; conf_hi "11.362723"; cov "58.503744";
Chr3	Cufflinks	exon	20086077	20086248	1000	-	.	gene_id "CUFF.3906"; transcript_id "AT3G54260.1"; exon_number "4"; FPKM "9.9037615950"; frac "1.000000"; conf_lo "8.444800"; conf_hi "11.362723"; cov "58.503744";
Chr3	Cufflinks	exon	20086435	20086763	1000	-	.	gene_id "CUFF.3906"; transcript_id "AT3G54260.1"; exon_number "5"; FPKM "9.9037615950"; frac "1.000000"; conf_lo "8.444800"; conf_hi "11.362723"; cov "58.503744";
Chr3	Cufflinks	transcript	20086854	20089082	855	-	.	gene_id "CUFF.3908"; transcript_id "CUFF.3908.1"; FPKM "0.5649776819"; frac "0.446450"; conf_lo "0.226186"; conf_hi "0.903769"; cov "3.338285"; full_read_support "yes";
Chr3	Cufflinks	exon	20086854	20087508	855	-	.	gene_id "CUFF.3908"; transcript_id "CUFF.3908.1"; exon_number "1"; FPKM "0.5649776819"; frac "0.446450"; conf_lo "0.226186"; conf_hi "0.903769"; cov "3.338285";
Chr3	Cufflinks	exon	20087605	20087651	855	-	.	gene_id "CUFF.3908"; transcript_id "CUFF.3908.1"; exon_number "2"; FPKM "0.5649776819"; frac "0.446450"; conf_lo "0.226186"; conf_hi "0.903769"; cov "3.338285";
Chr3	Cufflinks	exon	20087815	20088001	855	-	.	gene_id "CUFF.3908"; transcript_id "CUFF.3908.1"; exon_number "3"; FPKM "0.5649776819"; frac "0.446450"; conf_lo "0.226186"; conf_hi "0.903769"; cov "3.338285";
Chr3	Cufflinks	exon	20088155	20088445	855	-	.	gene_id "CUFF.3908"; transcript_id "CUFF.3908.1"; exon_number "4"; FPKM "0.5649776819"; frac "0.446450"; conf_lo "0.226186"; conf_hi "0.903769"; cov "3.338285";
Chr3	Cufflinks	exon	20088528	20088722	855	-	.	gene_id "CUFF.3908"; transcript_id "CUFF.3908.1"; exon_number "5"; FPKM "0.5649776819"; frac "0.446450"; conf_lo "0.226186"; conf_hi "0.903769"; cov "3.338285";
Chr3	Cufflinks	exon	20088820	20089082	855	-	.	gene_id "CUFF.3908"; transcript_id "CUFF.3908.1"; exon_number "6"; FPKM "0.5649776819"; frac "0.446450"; conf_lo "0.226186"; conf_hi "0.903769"; cov "3.338285";
Chr3	Cufflinks	transcript	20087082	20089846	1000	-	.	gene_id "CUFF.3908"; transcript_id "AT3G54270.1"; FPKM "0.6602438453"; frac "0.553550"; conf_lo "0.309610"; conf_hi "1.010878"; cov "3.901184"; full_read_support "no";
Chr3	Cufflinks	exon	20087082	20087508	1000	-	.	gene_id "CUFF.3908"; transcript_id "AT3G54270.1"; exon_number "1"; FPKM "0.6602438453"; frac "0.553550"; conf_lo "0.309610"; conf_hi "1.010878"; cov "3.901184";
Chr3	Cufflinks	exon	20087605	20087651	1000	-	.	gene_id "CUFF.3908"; transcript_id "AT3G54270.1"; exon_number "2"; FPKM "0.6602438453"; frac "0.553550"; conf_lo "0.309610"; conf_hi "1.010878"; cov "3.901184";
Chr3	Cufflinks	exon	20087815	20088001	1000	-	.	gene_id "CUFF.3908"; transcript_id "AT3G54270.1"; exon_number "3"; FPKM "0.6602438453"; frac "0.553550"; conf_lo "0.309610"; conf_hi "1.010878"; cov "3.901184";
Chr3	Cufflinks	exon	20088155	20088445	1000	-	.	gene_id "CUFF.3908"; transcript_id "AT3G54270.1"; exon_number "4"; FPKM "0.6602438453"; frac "0.553550"; conf_lo "0.309610"; conf_hi "1.010878"; cov "3.901184";
Chr3	Cufflinks	exon	20088528	20088722	1000	-	.	gene_id "CUFF.3908"; transcript_id "AT3G54270.1"; exon_number "5"; FPKM "0.6602438453"; frac "0.553550"; conf_lo "0.309610"; conf_hi "1.010878"; cov "3.901184";
Chr3	Cufflinks	exon	20088820	20088921	1000	-	.	gene_id "CUFF.3908"; transcript_id "AT3G54270.1"; exon_number "6"; FPKM "0.6602438453"; frac "0.553550"; conf_lo "0.309610"; conf_hi "1.010878"; cov "3.901184";
Chr3	Cufflinks	exon	20089279	20089584	1000	-	.	gene_id "CUFF.3908"; transcript_id "AT3G54270.1"; exon_number "7"; FPKM "0.6602438453"; frac "0.553550"; conf_lo "0.309610"; conf_hi "1.010878"; cov "3.901184";
Chr3	Cufflinks	exon	20089676	20089846	1000	-	.	gene_id "CUFF.3908"; transcript_id "AT3G54270.1"; exon_number "8"; FPKM "0.6602438453"; frac "0.553550"; conf_lo "0.309610"; conf_hi "1.010878"; cov "3.901184";
Chr3	Cufflinks	transcript	20091922	20104395	422	+	.	gene_id "CUFF.3910"; transcript_id "CUFF.3910.1"; FPKM "1.2230064603"; frac "0.233953"; conf_lo "0.979272"; conf_hi "1.466741"; cov "7.225722"; full_read_support "yes";
Chr3	Cufflinks	exon	20091922	20092002	422	+	.	gene_id "CUFF.3910"; transcript_id "CUFF.3910.1"; exon_number "1"; FPKM "1.2230064603"; frac "0.233953"; conf_lo "0.979272"; conf_hi "1.466741"; cov "7.225722";
Chr3	Cufflinks	exon	20092250	20092412	422	+	.	gene_id "CUFF.3910"; transcript_id "CUFF.3910.1"; exon_number "2"; FPKM "1.2230064603"; frac "0.233953"; conf_lo "0.979272"; conf_hi "1.466741"; cov "7.225722";
Chr3	Cufflinks	exon	20092538	20092632	422	+	.	gene_id "CUFF.3910"; transcript_id "CUFF.3910.1"; exon_number "3"; FPKM "1.2230064603"; frac "0.233953"; conf_lo "0.979272"; conf_hi "1.466741"; cov "7.225722";
Chr3	Cufflinks	exon	20093461	20093678	422	+	.	gene_id "CUFF.3910"; transcript_id "CUFF.3910.1"; exon_number "4"; FPKM "1.2230064603"; frac "0.233953"; conf_lo "0.979272"; conf_hi "1.466741"; cov "7.225722";
Chr3	Cufflinks	exon	20093823	20093877	422	+	.	gene_id "CUFF.3910"; transcript_id "CUFF.3910.1"; exon_number "5"; FPKM "1.2230064603"; frac "0.233953"; conf_lo "0.979272"; conf_hi "1.466741"; cov "7.225722";
Chr3	Cufflinks	exon	20094488	20094569	422	+	.	gene_id "CUFF.3910"; transcript_id "CUFF.3910.1"; exon_number "6"; FPKM "1.2230064603"; frac "0.233953"; conf_lo "0.979272"; conf_hi "1.466741"; cov "7.225722";
Chr3	Cufflinks	exon	20094844	20095181	422	+	.	gene_id "CUFF.3910"; transcript_id "CUFF.3910.1"; exon_number "7"; FPKM "1.2230064603"; frac "0.233953"; conf_lo "0.979272"; conf_hi "1.466741"; cov "7.225722";
Chr3	Cufflinks	exon	20095537	20095636	422	+	.	gene_id "CUFF.3910"; transcript_id "CUFF.3910.1"; exon_number "8"; FPKM "1.2230064603"; frac "0.233953"; conf_lo "0.979272"; conf_hi "1.466741"; cov "7.225722";
Chr3	Cufflinks	exon	20095729	20096323	422	+	.	gene_id "CUFF.3910"; transcript_id "CUFF.3910.1"; exon_number "9"; FPKM "1.2230064603"; frac "0.233953"; conf_lo "0.979272"; conf_hi "1.466741"; cov "7.225722";
Chr3	Cufflinks	exon	20096473	20096605	422	+	.	gene_id "CUFF.3910"; transcript_id "CUFF.3910.1"; exon_number "10"; FPKM "1.2230064603"; frac "0.233953"; conf_lo "0.979272"; conf_hi "1.466741"; cov "7.225722";
Chr3	Cufflinks	exon	20096719	20096787	422	+	.	gene_id "CUFF.3910"; transcript_id "CUFF.3910.1"; exon_number "11"; FPKM "1.2230064603"; frac "0.233953"; conf_lo "0.979272"; conf_hi "1.466741"; cov "7.225722";
Chr3	Cufflinks	exon	20097030	20097241	422	+	.	gene_id "CUFF.3910"; transcript_id "CUFF.3910.1"; exon_number "12"; FPKM "1.2230064603"; frac "0.233953"; conf_lo "0.979272"; conf_hi "1.466741"; cov "7.225722";
Chr3	Cufflinks	exon	20097357	20097597	422	+	.	gene_id "CUFF.3910"; transcript_id "CUFF.3910.1"; exon_number "13"; FPKM "1.2230064603"; frac "0.233953"; conf_lo "0.979272"; conf_hi "1.466741"; cov "7.225722";
Chr3	Cufflinks	exon	20097803	20097976	422	+	.	gene_id "CUFF.3910"; transcript_id "CUFF.3910.1"; exon_number "14"; FPKM "1.2230064603"; frac "0.233953"; conf_lo "0.979272"; conf_hi "1.466741"; cov "7.225722";
Chr3	Cufflinks	exon	20098140	20098565	422	+	.	gene_id "CUFF.3910"; transcript_id "CUFF.3910.1"; exon_number "15"; FPKM "1.2230064603"; frac "0.233953"; conf_lo "0.979272"; conf_hi "1.466741"; cov "7.225722";
Chr3	Cufflinks	exon	20098653	20099096	422	+	.	gene_id "CUFF.3910"; transcript_id "CUFF.3910.1"; exon_number "16"; FPKM "1.2230064603"; frac "0.233953"; conf_lo "0.979272"; conf_hi "1.466741"; cov "7.225722";
Chr3	Cufflinks	exon	20099237	20099356	422	+	.	gene_id "CUFF.3910"; transcript_id "CUFF.3910.1"; exon_number "17"; FPKM "1.2230064603"; frac "0.233953"; conf_lo "0.979272"; conf_hi "1.466741"; cov "7.225722";
Chr3	Cufflinks	exon	20099427	20099891	422	+	.	gene_id "CUFF.3910"; transcript_id "CUFF.3910.1"; exon_number "18"; FPKM "1.2230064603"; frac "0.233953"; conf_lo "0.979272"; conf_hi "1.466741"; cov "7.225722";
Chr3	Cufflinks	exon	20100019	20100557	422	+	.	gene_id "CUFF.3910"; transcript_id "CUFF.3910.1"; exon_number "19"; FPKM "1.2230064603"; frac "0.233953"; conf_lo "0.979272"; conf_hi "1.466741"; cov "7.225722";
Chr3	Cufflinks	exon	20100914	20101406	422	+	.	gene_id "CUFF.3910"; transcript_id "CUFF.3910.1"; exon_number "20"; FPKM "1.2230064603"; frac "0.233953"; conf_lo "0.979272"; conf_hi "1.466741"; cov "7.225722";
Chr3	Cufflinks	exon	20101486	20101554	422	+	.	gene_id "CUFF.3910"; transcript_id "CUFF.3910.1"; exon_number "21"; FPKM "1.2230064603"; frac "0.233953"; conf_lo "0.979272"; conf_hi "1.466741"; cov "7.225722";
Chr3	Cufflinks	exon	20101697	20101801	422	+	.	gene_id "CUFF.3910"; transcript_id "CUFF.3910.1"; exon_number "22"; FPKM "1.2230064603"; frac "0.233953"; conf_lo "0.979272"; conf_hi "1.466741"; cov "7.225722";
Chr3	Cufflinks	exon	20101905	20102135	422	+	.	gene_id "CUFF.3910"; transcript_id "CUFF.3910.1"; exon_number "23"; FPKM "1.2230064603"; frac "0.233953"; conf_lo "0.979272"; conf_hi "1.466741"; cov "7.225722";
Chr3	Cufflinks	exon	20102231	20102494	422	+	.	gene_id "CUFF.3910"; transcript_id "CUFF.3910.1"; exon_number "24"; FPKM "1.2230064603"; frac "0.233953"; conf_lo "0.979272"; conf_hi "1.466741"; cov "7.225722";
Chr3	Cufflinks	exon	20102600	20102649	422	+	.	gene_id "CUFF.3910"; transcript_id "CUFF.3910.1"; exon_number "25"; FPKM "1.2230064603"; frac "0.233953"; conf_lo "0.979272"; conf_hi "1.466741"; cov "7.225722";
Chr3	Cufflinks	exon	20102892	20103001	422	+	.	gene_id "CUFF.3910"; transcript_id "CUFF.3910.1"; exon_number "26"; FPKM "1.2230064603"; frac "0.233953"; conf_lo "0.979272"; conf_hi "1.466741"; cov "7.225722";
Chr3	Cufflinks	exon	20103090	20103173	422	+	.	gene_id "CUFF.3910"; transcript_id "CUFF.3910.1"; exon_number "27"; FPKM "1.2230064603"; frac "0.233953"; conf_lo "0.979272"; conf_hi "1.466741"; cov "7.225722";
Chr3	Cufflinks	exon	20103351	20103563	422	+	.	gene_id "CUFF.3910"; transcript_id "CUFF.3910.1"; exon_number "28"; FPKM "1.2230064603"; frac "0.233953"; conf_lo "0.979272"; conf_hi "1.466741"; cov "7.225722";
Chr3	Cufflinks	exon	20103646	20104395	422	+	.	gene_id "CUFF.3910"; transcript_id "CUFF.3910.1"; exon_number "29"; FPKM "1.2230064603"; frac "0.233953"; conf_lo "0.979272"; conf_hi "1.466741"; cov "7.225722";
Chr3	Cufflinks	transcript	20091922	20104395	427	+	.	gene_id "CUFF.3910"; transcript_id "CUFF.3910.2"; FPKM "1.2375205036"; frac "0.236694"; conf_lo "0.971423"; conf_hi "1.503618"; cov "7.311474"; full_read_support "yes";
Chr3	Cufflinks	exon	20091922	20092002	427	+	.	gene_id "CUFF.3910"; transcript_id "CUFF.3910.2"; exon_number "1"; FPKM "1.2375205036"; frac "0.236694"; conf_lo "0.971423"; conf_hi "1.503618"; cov "7.311474";
Chr3	Cufflinks	exon	20092250	20092412	427	+	.	gene_id "CUFF.3910"; transcript_id "CUFF.3910.2"; exon_number "2"; FPKM "1.2375205036"; frac "0.236694"; conf_lo "0.971423"; conf_hi "1.503618"; cov "7.311474";
Chr3	Cufflinks	exon	20092538	20092632	427	+	.	gene_id "CUFF.3910"; transcript_id "CUFF.3910.2"; exon_number "3"; FPKM "1.2375205036"; frac "0.236694"; conf_lo "0.971423"; conf_hi "1.503618"; cov "7.311474";
Chr3	Cufflinks	exon	20093461	20093678	427	+	.	gene_id "CUFF.3910"; transcript_id "CUFF.3910.2"; exon_number "4"; FPKM "1.2375205036"; frac "0.236694"; conf_lo "0.971423"; conf_hi "1.503618"; cov "7.311474";
Chr3	Cufflinks	exon	20093823	20093877	427	+	.	gene_id "CUFF.3910"; transcript_id "CUFF.3910.2"; exon_number "5"; FPKM "1.2375205036"; frac "0.236694"; conf_lo "0.971423"; conf_hi "1.503618"; cov "7.311474";
Chr3	Cufflinks	exon	20094488	20094569	427	+	.	gene_id "CUFF.3910"; transcript_id "CUFF.3910.2"; exon_number "6"; FPKM "1.2375205036"; frac "0.236694"; conf_lo "0.971423"; conf_hi "1.503618"; cov "7.311474";
Chr3	Cufflinks	exon	20094844	20095181	427	+	.	gene_id "CUFF.3910"; transcript_id "CUFF.3910.2"; exon_number "7"; FPKM "1.2375205036"; frac "0.236694"; conf_lo "0.971423"; conf_hi "1.503618"; cov "7.311474";
Chr3	Cufflinks	exon	20095537	20095636	427	+	.	gene_id "CUFF.3910"; transcript_id "CUFF.3910.2"; exon_number "8"; FPKM "1.2375205036"; frac "0.236694"; conf_lo "0.971423"; conf_hi "1.503618"; cov "7.311474";
Chr3	Cufflinks	exon	20095729	20096323	427	+	.	gene_id "CUFF.3910"; transcript_id "CUFF.3910.2"; exon_number "9"; FPKM "1.2375205036"; frac "0.236694"; conf_lo "0.971423"; conf_hi "1.503618"; cov "7.311474";
Chr3	Cufflinks	exon	20096473	20096605	427	+	.	gene_id "CUFF.3910"; transcript_id "CUFF.3910.2"; exon_number "10"; FPKM "1.2375205036"; frac "0.236694"; conf_lo "0.971423"; conf_hi "1.503618"; cov "7.311474";
Chr3	Cufflinks	exon	20096719	20096787	427	+	.	gene_id "CUFF.3910"; transcript_id "CUFF.3910.2"; exon_number "11"; FPKM "1.2375205036"; frac "0.236694"; conf_lo "0.971423"; conf_hi "1.503618"; cov "7.311474";
Chr3	Cufflinks	exon	20097030	20097241	427	+	.	gene_id "CUFF.3910"; transcript_id "CUFF.3910.2"; exon_number "12"; FPKM "1.2375205036"; frac "0.236694"; conf_lo "0.971423"; conf_hi "1.503618"; cov "7.311474";
Chr3	Cufflinks	exon	20097357	20097597	427	+	.	gene_id "CUFF.3910"; transcript_id "CUFF.3910.2"; exon_number "13"; FPKM "1.2375205036"; frac "0.236694"; conf_lo "0.971423"; conf_hi "1.503618"; cov "7.311474";
Chr3	Cufflinks	exon	20097803	20097976	427	+	.	gene_id "CUFF.3910"; transcript_id "CUFF.3910.2"; exon_number "14"; FPKM "1.2375205036"; frac "0.236694"; conf_lo "0.971423"; conf_hi "1.503618"; cov "7.311474";
Chr3	Cufflinks	exon	20098140	20098565	427	+	.	gene_id "CUFF.3910"; transcript_id "CUFF.3910.2"; exon_number "15"; FPKM "1.2375205036"; frac "0.236694"; conf_lo "0.971423"; conf_hi "1.503618"; cov "7.311474";
Chr3	Cufflinks	exon	20098653	20099096	427	+	.	gene_id "CUFF.3910"; transcript_id "CUFF.3910.2"; exon_number "16"; FPKM "1.2375205036"; frac "0.236694"; conf_lo "0.971423"; conf_hi "1.503618"; cov "7.311474";
Chr3	Cufflinks	exon	20099237	20099356	427	+	.	gene_id "CUFF.3910"; transcript_id "CUFF.3910.2"; exon_number "17"; FPKM "1.2375205036"; frac "0.236694"; conf_lo "0.971423"; conf_hi "1.503618"; cov "7.311474";
Chr3	Cufflinks	exon	20099427	20099891	427	+	.	gene_id "CUFF.3910"; transcript_id "CUFF.3910.2"; exon_number "18"; FPKM "1.2375205036"; frac "0.236694"; conf_lo "0.971423"; conf_hi "1.503618"; cov "7.311474";
Chr3	Cufflinks	exon	20100019	20100557	427	+	.	gene_id "CUFF.3910"; transcript_id "CUFF.3910.2"; exon_number "19"; FPKM "1.2375205036"; frac "0.236694"; conf_lo "0.971423"; conf_hi "1.503618"; cov "7.311474";
Chr3	Cufflinks	exon	20100914	20101406	427	+	.	gene_id "CUFF.3910"; transcript_id "CUFF.3910.2"; exon_number "20"; FPKM "1.2375205036"; frac "0.236694"; conf_lo "0.971423"; conf_hi "1.503618"; cov "7.311474";
Chr3	Cufflinks	exon	20101486	20101554	427	+	.	gene_id "CUFF.3910"; transcript_id "CUFF.3910.2"; exon_number "21"; FPKM "1.2375205036"; frac "0.236694"; conf_lo "0.971423"; conf_hi "1.503618"; cov "7.311474";
Chr3	Cufflinks	exon	20101697	20101801	427	+	.	gene_id "CUFF.3910"; transcript_id "CUFF.3910.2"; exon_number "22"; FPKM "1.2375205036"; frac "0.236694"; conf_lo "0.971423"; conf_hi "1.503618"; cov "7.311474";
Chr3	Cufflinks	exon	20101905	20102135	427	+	.	gene_id "CUFF.3910"; transcript_id "CUFF.3910.2"; exon_number "23"; FPKM "1.2375205036"; frac "0.236694"; conf_lo "0.971423"; conf_hi "1.503618"; cov "7.311474";
Chr3	Cufflinks	exon	20102231	20102494	427	+	.	gene_id "CUFF.3910"; transcript_id "CUFF.3910.2"; exon_number "24"; FPKM "1.2375205036"; frac "0.236694"; conf_lo "0.971423"; conf_hi "1.503618"; cov "7.311474";
Chr3	Cufflinks	exon	20102600	20102649	427	+	.	gene_id "CUFF.3910"; transcript_id "CUFF.3910.2"; exon_number "25"; FPKM "1.2375205036"; frac "0.236694"; conf_lo "0.971423"; conf_hi "1.503618"; cov "7.311474";
Chr3	Cufflinks	exon	20102892	20103001	427	+	.	gene_id "CUFF.3910"; transcript_id "CUFF.3910.2"; exon_number "26"; FPKM "1.2375205036"; frac "0.236694"; conf_lo "0.971423"; conf_hi "1.503618"; cov "7.311474";
Chr3	Cufflinks	exon	20103090	20103174	427	+	.	gene_id "CUFF.3910"; transcript_id "CUFF.3910.2"; exon_number "27"; FPKM "1.2375205036"; frac "0.236694"; conf_lo "0.971423"; conf_hi "1.503618"; cov "7.311474";
Chr3	Cufflinks	exon	20103353	20103563	427	+	.	gene_id "CUFF.3910"; transcript_id "CUFF.3910.2"; exon_number "28"; FPKM "1.2375205036"; frac "0.236694"; conf_lo "0.971423"; conf_hi "1.503618"; cov "7.311474";
Chr3	Cufflinks	exon	20103646	20104395	427	+	.	gene_id "CUFF.3910"; transcript_id "CUFF.3910.2"; exon_number "29"; FPKM "1.2375205036"; frac "0.236694"; conf_lo "0.971423"; conf_hi "1.503618"; cov "7.311474";
Chr3	Cufflinks	transcript	20091976	20104155	1000	+	.	gene_id "CUFF.3910"; transcript_id "AT3G54280.1"; FPKM "2.8942051109"; frac "0.529352"; conf_lo "2.517485"; conf_hi "3.270925"; cov "17.099438"; full_read_support "yes";
Chr3	Cufflinks	exon	20091976	20092002	1000	+	.	gene_id "CUFF.3910"; transcript_id "AT3G54280.1"; exon_number "1"; FPKM "2.8942051109"; frac "0.529352"; conf_lo "2.517485"; conf_hi "3.270925"; cov "17.099438";
Chr3	Cufflinks	exon	20092250	20092412	1000	+	.	gene_id "CUFF.3910"; transcript_id "AT3G54280.1"; exon_number "2"; FPKM "2.8942051109"; frac "0.529352"; conf_lo "2.517485"; conf_hi "3.270925"; cov "17.099438";
Chr3	Cufflinks	exon	20092538	20092632	1000	+	.	gene_id "CUFF.3910"; transcript_id "AT3G54280.1"; exon_number "3"; FPKM "2.8942051109"; frac "0.529352"; conf_lo "2.517485"; conf_hi "3.270925"; cov "17.099438";
Chr3	Cufflinks	exon	20093461	20093678	1000	+	.	gene_id "CUFF.3910"; transcript_id "AT3G54280.1"; exon_number "4"; FPKM "2.8942051109"; frac "0.529352"; conf_lo "2.517485"; conf_hi "3.270925"; cov "17.099438";
Chr3	Cufflinks	exon	20093823	20093877	1000	+	.	gene_id "CUFF.3910"; transcript_id "AT3G54280.1"; exon_number "5"; FPKM "2.8942051109"; frac "0.529352"; conf_lo "2.517485"; conf_hi "3.270925"; cov "17.099438";
Chr3	Cufflinks	exon	20094488	20094569	1000	+	.	gene_id "CUFF.3910"; transcript_id "AT3G54280.1"; exon_number "6"; FPKM "2.8942051109"; frac "0.529352"; conf_lo "2.517485"; conf_hi "3.270925"; cov "17.099438";
Chr3	Cufflinks	exon	20094844	20095181	1000	+	.	gene_id "CUFF.3910"; transcript_id "AT3G54280.1"; exon_number "7"; FPKM "2.8942051109"; frac "0.529352"; conf_lo "2.517485"; conf_hi "3.270925"; cov "17.099438";
Chr3	Cufflinks	exon	20095537	20095636	1000	+	.	gene_id "CUFF.3910"; transcript_id "AT3G54280.1"; exon_number "8"; FPKM "2.8942051109"; frac "0.529352"; conf_lo "2.517485"; conf_hi "3.270925"; cov "17.099438";
Chr3	Cufflinks	exon	20095729	20096323	1000	+	.	gene_id "CUFF.3910"; transcript_id "AT3G54280.1"; exon_number "9"; FPKM "2.8942051109"; frac "0.529352"; conf_lo "2.517485"; conf_hi "3.270925"; cov "17.099438";
Chr3	Cufflinks	exon	20096473	20096605	1000	+	.	gene_id "CUFF.3910"; transcript_id "AT3G54280.1"; exon_number "10"; FPKM "2.8942051109"; frac "0.529352"; conf_lo "2.517485"; conf_hi "3.270925"; cov "17.099438";
Chr3	Cufflinks	exon	20096719	20096787	1000	+	.	gene_id "CUFF.3910"; transcript_id "AT3G54280.1"; exon_number "11"; FPKM "2.8942051109"; frac "0.529352"; conf_lo "2.517485"; conf_hi "3.270925"; cov "17.099438";
Chr3	Cufflinks	exon	20097030	20097241	1000	+	.	gene_id "CUFF.3910"; transcript_id "AT3G54280.1"; exon_number "12"; FPKM "2.8942051109"; frac "0.529352"; conf_lo "2.517485"; conf_hi "3.270925"; cov "17.099438";
Chr3	Cufflinks	exon	20097357	20097597	1000	+	.	gene_id "CUFF.3910"; transcript_id "AT3G54280.1"; exon_number "13"; FPKM "2.8942051109"; frac "0.529352"; conf_lo "2.517485"; conf_hi "3.270925"; cov "17.099438";
Chr3	Cufflinks	exon	20097803	20097976	1000	+	.	gene_id "CUFF.3910"; transcript_id "AT3G54280.1"; exon_number "14"; FPKM "2.8942051109"; frac "0.529352"; conf_lo "2.517485"; conf_hi "3.270925"; cov "17.099438";
Chr3	Cufflinks	exon	20098140	20098565	1000	+	.	gene_id "CUFF.3910"; transcript_id "AT3G54280.1"; exon_number "15"; FPKM "2.8942051109"; frac "0.529352"; conf_lo "2.517485"; conf_hi "3.270925"; cov "17.099438";
Chr3	Cufflinks	exon	20098653	20099096	1000	+	.	gene_id "CUFF.3910"; transcript_id "AT3G54280.1"; exon_number "16"; FPKM "2.8942051109"; frac "0.529352"; conf_lo "2.517485"; conf_hi "3.270925"; cov "17.099438";
Chr3	Cufflinks	exon	20099237	20099356	1000	+	.	gene_id "CUFF.3910"; transcript_id "AT3G54280.1"; exon_number "17"; FPKM "2.8942051109"; frac "0.529352"; conf_lo "2.517485"; conf_hi "3.270925"; cov "17.099438";
Chr3	Cufflinks	exon	20099427	20099891	1000	+	.	gene_id "CUFF.3910"; transcript_id "AT3G54280.1"; exon_number "18"; FPKM "2.8942051109"; frac "0.529352"; conf_lo "2.517485"; conf_hi "3.270925"; cov "17.099438";
Chr3	Cufflinks	exon	20100019	20100557	1000	+	.	gene_id "CUFF.3910"; transcript_id "AT3G54280.1"; exon_number "19"; FPKM "2.8942051109"; frac "0.529352"; conf_lo "2.517485"; conf_hi "3.270925"; cov "17.099438";
Chr3	Cufflinks	exon	20100914	20101406	1000	+	.	gene_id "CUFF.3910"; transcript_id "AT3G54280.1"; exon_number "20"; FPKM "2.8942051109"; frac "0.529352"; conf_lo "2.517485"; conf_hi "3.270925"; cov "17.099438";
Chr3	Cufflinks	exon	20101486	20101554	1000	+	.	gene_id "CUFF.3910"; transcript_id "AT3G54280.1"; exon_number "21"; FPKM "2.8942051109"; frac "0.529352"; conf_lo "2.517485"; conf_hi "3.270925"; cov "17.099438";
Chr3	Cufflinks	exon	20101697	20101801	1000	+	.	gene_id "CUFF.3910"; transcript_id "AT3G54280.1"; exon_number "22"; FPKM "2.8942051109"; frac "0.529352"; conf_lo "2.517485"; conf_hi "3.270925"; cov "17.099438";
Chr3	Cufflinks	exon	20101905	20102135	1000	+	.	gene_id "CUFF.3910"; transcript_id "AT3G54280.1"; exon_number "23"; FPKM "2.8942051109"; frac "0.529352"; conf_lo "2.517485"; conf_hi "3.270925"; cov "17.099438";
Chr3	Cufflinks	exon	20102231	20102494	1000	+	.	gene_id "CUFF.3910"; transcript_id "AT3G54280.1"; exon_number "24"; FPKM "2.8942051109"; frac "0.529352"; conf_lo "2.517485"; conf_hi "3.270925"; cov "17.099438";
Chr3	Cufflinks	exon	20102600	20102649	1000	+	.	gene_id "CUFF.3910"; transcript_id "AT3G54280.1"; exon_number "25"; FPKM "2.8942051109"; frac "0.529352"; conf_lo "2.517485"; conf_hi "3.270925"; cov "17.099438";
Chr3	Cufflinks	exon	20102892	20103001	1000	+	.	gene_id "CUFF.3910"; transcript_id "AT3G54280.1"; exon_number "26"; FPKM "2.8942051109"; frac "0.529352"; conf_lo "2.517485"; conf_hi "3.270925"; cov "17.099438";
Chr3	Cufflinks	exon	20103090	20103172	1000	+	.	gene_id "CUFF.3910"; transcript_id "AT3G54280.1"; exon_number "27"; FPKM "2.8942051109"; frac "0.529352"; conf_lo "2.517485"; conf_hi "3.270925"; cov "17.099438";
Chr3	Cufflinks	exon	20103351	20103563	1000	+	.	gene_id "CUFF.3910"; transcript_id "AT3G54280.1"; exon_number "28"; FPKM "2.8942051109"; frac "0.529352"; conf_lo "2.517485"; conf_hi "3.270925"; cov "17.099438";
Chr3	Cufflinks	exon	20103646	20104155	1000	+	.	gene_id "CUFF.3910"; transcript_id "AT3G54280.1"; exon_number "29"; FPKM "2.8942051109"; frac "0.529352"; conf_lo "2.517485"; conf_hi "3.270925"; cov "17.099438";
Chr3	Cufflinks	transcript	20091976	20104257	1	+	.	gene_id "CUFF.3910"; transcript_id "AT3G54280.2"; FPKM "0.0000000000"; frac "0.000000"; conf_lo "0.000000"; conf_hi "0.015759"; cov "0.000000"; full_read_support "no";
Chr3	Cufflinks	exon	20091976	20092002	1	+	.	gene_id "CUFF.3910"; transcript_id "AT3G54280.2"; exon_number "1"; FPKM "0.0000000000"; frac "0.000000"; conf_lo "0.000000"; conf_hi "0.015759"; cov "0.000000";
Chr3	Cufflinks	exon	20092250	20092412	1	+	.	gene_id "CUFF.3910"; transcript_id "AT3G54280.2"; exon_number "2"; FPKM "0.0000000000"; frac "0.000000"; conf_lo "0.000000"; conf_hi "0.015759"; cov "0.000000";
Chr3	Cufflinks	exon	20092538	20092632	1	+	.	gene_id "CUFF.3910"; transcript_id "AT3G54280.2"; exon_number "3"; FPKM "0.0000000000"; frac "0.000000"; conf_lo "0.000000"; conf_hi "0.015759"; cov "0.000000";
Chr3	Cufflinks	exon	20093461	20093678	1	+	.	gene_id "CUFF.3910"; transcript_id "AT3G54280.2"; exon_number "4"; FPKM "0.0000000000"; frac "0.000000"; conf_lo "0.000000"; conf_hi "0.015759"; cov "0.000000";
Chr3	Cufflinks	exon	20093823	20093877	1	+	.	gene_id "CUFF.3910"; transcript_id "AT3G54280.2"; exon_number "5"; FPKM "0.0000000000"; frac "0.000000"; conf_lo "0.000000"; conf_hi "0.015759"; cov "0.000000";
Chr3	Cufflinks	exon	20094229	20094321	1	+	.	gene_id "CUFF.3910"; transcript_id "AT3G54280.2"; exon_number "6"; FPKM "0.0000000000"; frac "0.000000"; conf_lo "0.000000"; conf_hi "0.015759"; cov "0.000000";
Chr3	Cufflinks	exon	20094488	20094569	1	+	.	gene_id "CUFF.3910"; transcript_id "AT3G54280.2"; exon_number "7"; FPKM "0.0000000000"; frac "0.000000"; conf_lo "0.000000"; conf_hi "0.015759"; cov "0.000000";
Chr3	Cufflinks	exon	20094844	20095181	1	+	.	gene_id "CUFF.3910"; transcript_id "AT3G54280.2"; exon_number "8"; FPKM "0.0000000000"; frac "0.000000"; conf_lo "0.000000"; conf_hi "0.015759"; cov "0.000000";
Chr3	Cufflinks	exon	20095537	20095636	1	+	.	gene_id "CUFF.3910"; transcript_id "AT3G54280.2"; exon_number "9"; FPKM "0.0000000000"; frac "0.000000"; conf_lo "0.000000"; conf_hi "0.015759"; cov "0.000000";
Chr3	Cufflinks	exon	20095729	20096323	1	+	.	gene_id "CUFF.3910"; transcript_id "AT3G54280.2"; exon_number "10"; FPKM "0.0000000000"; frac "0.000000"; conf_lo "0.000000"; conf_hi "0.015759"; cov "0.000000";
Chr3	Cufflinks	exon	20096473	20096605	1	+	.	gene_id "CUFF.3910"; transcript_id "AT3G54280.2"; exon_number "11"; FPKM "0.0000000000"; frac "0.000000"; conf_lo "0.000000"; conf_hi "0.015759"; cov "0.000000";
Chr3	Cufflinks	exon	20096719	20096787	1	+	.	gene_id "CUFF.3910"; transcript_id "AT3G54280.2"; exon_number "12"; FPKM "0.0000000000"; frac "0.000000"; conf_lo "0.000000"; conf_hi "0.015759"; cov "0.000000";
Chr3	Cufflinks	exon	20097030	20097241	1	+	.	gene_id "CUFF.3910"; transcript_id "AT3G54280.2"; exon_number "13"; FPKM "0.0000000000"; frac "0.000000"; conf_lo "0.000000"; conf_hi "0.015759"; cov "0.000000";
Chr3	Cufflinks	exon	20097357	20097597	1	+	.	gene_id "CUFF.3910"; transcript_id "AT3G54280.2"; exon_number "14"; FPKM "0.0000000000"; frac "0.000000"; conf_lo "0.000000"; conf_hi "0.015759"; cov "0.000000";
Chr3	Cufflinks	exon	20097803	20097976	1	+	.	gene_id "CUFF.3910"; transcript_id "AT3G54280.2"; exon_number "15"; FPKM "0.0000000000"; frac "0.000000"; conf_lo "0.000000"; conf_hi "0.015759"; cov "0.000000";
Chr3	Cufflinks	exon	20098140	20098565	1	+	.	gene_id "CUFF.3910"; transcript_id "AT3G54280.2"; exon_number "16"; FPKM "0.0000000000"; frac "0.000000"; conf_lo "0.000000"; conf_hi "0.015759"; cov "0.000000";
Chr3	Cufflinks	exon	20098653	20099096	1	+	.	gene_id "CUFF.3910"; transcript_id "AT3G54280.2"; exon_number "17"; FPKM "0.0000000000"; frac "0.000000"; conf_lo "0.000000"; conf_hi "0.015759"; cov "0.000000";
Chr3	Cufflinks	exon	20099237	20099356	1	+	.	gene_id "CUFF.3910"; transcript_id "AT3G54280.2"; exon_number "18"; FPKM "0.0000000000"; frac "0.000000"; conf_lo "0.000000"; conf_hi "0.015759"; cov "0.000000";
Chr3	Cufflinks	exon	20099427	20099891	1	+	.	gene_id "CUFF.3910"; transcript_id "AT3G54280.2"; exon_number "19"; FPKM "0.0000000000"; frac "0.000000"; conf_lo "0.000000"; conf_hi "0.015759"; cov "0.000000";
Chr3	Cufflinks	exon	20100019	20100557	1	+	.	gene_id "CUFF.3910"; transcript_id "AT3G54280.2"; exon_number "20"; FPKM "0.0000000000"; frac "0.000000"; conf_lo "0.000000"; conf_hi "0.015759"; cov "0.000000";
Chr3	Cufflinks	exon	20100914	20101406	1	+	.	gene_id "CUFF.3910"; transcript_id "AT3G54280.2"; exon_number "21"; FPKM "0.0000000000"; frac "0.000000"; conf_lo "0.000000"; conf_hi "0.015759"; cov "0.000000";
Chr3	Cufflinks	exon	20101486	20101554	1	+	.	gene_id "CUFF.3910"; transcript_id "AT3G54280.2"; exon_number "22"; FPKM "0.0000000000"; frac "0.000000"; conf_lo "0.000000"; conf_hi "0.015759"; cov "0.000000";
Chr3	Cufflinks	exon	20101697	20101801	1	+	.	gene_id "CUFF.3910"; transcript_id "AT3G54280.2"; exon_number "23"; FPKM "0.0000000000"; frac "0.000000"; conf_lo "0.000000"; conf_hi "0.015759"; cov "0.000000";
Chr3	Cufflinks	exon	20101905	20102135	1	+	.	gene_id "CUFF.3910"; transcript_id "AT3G54280.2"; exon_number "24"; FPKM "0.0000000000"; frac "0.000000"; conf_lo "0.000000"; conf_hi "0.015759"; cov "0.000000";
Chr3	Cufflinks	exon	20102231	20102494	1	+	.	gene_id "CUFF.3910"; transcript_id "AT3G54280.2"; exon_number "25"; FPKM "0.0000000000"; frac "0.000000"; conf_lo "0.000000"; conf_hi "0.015759"; cov "0.000000";
Chr3	Cufflinks	exon	20102600	20102649	1	+	.	gene_id "CUFF.3910"; transcript_id "AT3G54280.2"; exon_number "26"; FPKM "0.0000000000"; frac "0.000000"; conf_lo "0.000000"; conf_hi "0.015759"; cov "0.000000";
Chr3	Cufflinks	exon	20102892	20103001	1	+	.	gene_id "CUFF.3910"; transcript_id "AT3G54280.2"; exon_number "27"; FPKM "0.0000000000"; frac "0.000000"; conf_lo "0.000000"; conf_hi "0.015759"; cov "0.000000";
Chr3	Cufflinks	exon	20103090	20103172	1	+	.	gene_id "CUFF.3910"; transcript_id "AT3G54280.2"; exon_number "28"; FPKM "0.0000000000"; frac "0.000000"; conf_lo "0.000000"; conf_hi "0.015759"; cov "0.000000";
Chr3	Cufflinks	exon	20103351	20103563	1	+	.	gene_id "CUFF.3910"; transcript_id "AT3G54280.2"; exon_number "29"; FPKM "0.0000000000"; frac "0.000000"; conf_lo "0.000000"; conf_hi "0.015759"; cov "0.000000";
Chr3	Cufflinks	exon	20103646	20103803	1	+	.	gene_id "CUFF.3910"; transcript_id "AT3G54280.2"; exon_number "30"; FPKM "0.0000000000"; frac "0.000000"; conf_lo "0.000000"; conf_hi "0.015759"; cov "0.000000";
Chr3	Cufflinks	exon	20103991	20104257	1	+	.	gene_id "CUFF.3910"; transcript_id "AT3G54280.2"; exon_number "31"; FPKM "0.0000000000"; frac "0.000000"; conf_lo "0.000000"; conf_hi "0.015759"; cov "0.000000";
Chr3	Cufflinks	transcript	20104399	20106044	1000	-	.	gene_id "AT3G54290"; transcript_id "AT3G54290.1"; FPKM "7.3257041648"; frac "1.000000"; conf_lo "6.194548"; conf_hi "8.456861"; cov "43.284253"; full_read_support "yes";
Chr3	Cufflinks	exon	20104399	20104880	1000	-	.	gene_id "AT3G54290"; transcript_id "AT3G54290.1"; exon_number "1"; FPKM "7.3257041648"; frac "1.000000"; conf_lo "6.194548"; conf_hi "8.456861"; cov "43.284253";
Chr3	Cufflinks	exon	20104961	20105109	1000	-	.	gene_id "AT3G54290"; transcript_id "AT3G54290.1"; exon_number "2"; FPKM "7.3257041648"; frac "1.000000"; conf_lo "6.194548"; conf_hi "8.456861"; cov "43.284253";
Chr3	Cufflinks	exon	20105200	20106044	1000	-	.	gene_id "AT3G54290"; transcript_id "AT3G54290.1"; exon_number "3"; FPKM "7.3257041648"; frac "1.000000"; conf_lo "6.194548"; conf_hi "8.456861"; cov "43.284253";
Chr3	Cufflinks	transcript	20108208	20110652	1	-	.	gene_id "CUFF.3917"; transcript_id "AT3G54300.2"; FPKM "0.0000000000"; frac "0.000000"; conf_lo "0.000000"; conf_hi "0.130240"; cov "0.000000"; full_read_support "yes";
Chr3	Cufflinks	exon	20108208	20108567	1	-	.	gene_id "CUFF.3917"; transcript_id "AT3G54300.2"; exon_number "1"; FPKM "0.0000000000"; frac "0.000000"; conf_lo "0.000000"; conf_hi "0.130240"; cov "0.000000";
Chr3	Cufflinks	exon	20109432	20109552	1	-	.	gene_id "CUFF.3917"; transcript_id "AT3G54300.2"; exon_number "2"; FPKM "0.0000000000"; frac "0.000000"; conf_lo "0.000000"; conf_hi "0.130240"; cov "0.000000";
Chr3	Cufflinks	exon	20109639	20109837	1	-	.	gene_id "CUFF.3917"; transcript_id "AT3G54300.2"; exon_number "3"; FPKM "0.0000000000"; frac "0.000000"; conf_lo "0.000000"; conf_hi "0.130240"; cov "0.000000";
Chr3	Cufflinks	exon	20109938	20110144	1	-	.	gene_id "CUFF.3917"; transcript_id "AT3G54300.2"; exon_number "4"; FPKM "0.0000000000"; frac "0.000000"; conf_lo "0.000000"; conf_hi "0.130240"; cov "0.000000";
Chr3	Cufflinks	exon	20110566	20110652	1	-	.	gene_id "CUFF.3917"; transcript_id "AT3G54300.2"; exon_number "5"; FPKM "0.0000000000"; frac "0.000000"; conf_lo "0.000000"; conf_hi "0.130240"; cov "0.000000";
Chr3	Cufflinks	transcript	20108208	20110683	1000	-	.	gene_id "CUFF.3917"; transcript_id "AT3G54300.1"; FPKM "20.2672008092"; frac "1.000000"; conf_lo "17.886772"; conf_hi "22.647630"; cov "119.702343"; full_read_support "yes";
Chr3	Cufflinks	exon	20108208	20108567	1000	-	.	gene_id "CUFF.3917"; transcript_id "AT3G54300.1"; exon_number "1"; FPKM "20.2672008092"; frac "1.000000"; conf_lo "17.886772"; conf_hi "22.647630"; cov "119.702343";
Chr3	Cufflinks	exon	20109432	20109552	1000	-	.	gene_id "CUFF.3917"; transcript_id "AT3G54300.1"; exon_number "2"; FPKM "20.2672008092"; frac "1.000000"; conf_lo "17.886772"; conf_hi "22.647630"; cov "119.702343";
Chr3	Cufflinks	exon	20109639	20109837	1000	-	.	gene_id "CUFF.3917"; transcript_id "AT3G54300.1"; exon_number "3"; FPKM "20.2672008092"; frac "1.000000"; conf_lo "17.886772"; conf_hi "22.647630"; cov "119.702343";
Chr3	Cufflinks	exon	20109938	20110180	1000	-	.	gene_id "CUFF.3917"; transcript_id "AT3G54300.1"; exon_number "4"; FPKM "20.2672008092"; frac "1.000000"; conf_lo "17.886772"; conf_hi "22.647630"; cov "119.702343";
Chr3	Cufflinks	exon	20110566	20110683	1000	-	.	gene_id "CUFF.3917"; transcript_id "AT3G54300.1"; exon_number "5"; FPKM "20.2672008092"; frac "1.000000"; conf_lo "17.886772"; conf_hi "22.647630"; cov "119.702343";
Chr3	Cufflinks	transcript	20111153	20112944	1000	-	.	gene_id "CUFF.3918"; transcript_id "AT3G54310.1"; FPKM "0.1725431094"; frac "1.000000"; conf_lo "0.000000"; conf_hi "0.407581"; cov "1.017143"; full_read_support "no";
Chr3	Cufflinks	exon	20111153	20111239	1000	-	.	gene_id "CUFF.3918"; transcript_id "AT3G54310.1"; exon_number "1"; FPKM "0.1725431094"; frac "1.000000"; conf_lo "0.000000"; conf_hi "0.407581"; cov "1.017143";
Chr3	Cufflinks	exon	20111316	20111588	1000	-	.	gene_id "CUFF.3918"; transcript_id "AT3G54310.1"; exon_number "2"; FPKM "0.1725431094"; frac "1.000000"; conf_lo "0.000000"; conf_hi "0.407581"; cov "1.017143";
Chr3	Cufflinks	exon	20111698	20111805	1000	-	.	gene_id "CUFF.3918"; transcript_id "AT3G54310.1"; exon_number "3"; FPKM "0.1725431094"; frac "1.000000"; conf_lo "0.000000"; conf_hi "0.407581"; cov "1.017143";
Chr3	Cufflinks	exon	20111918	20111965	1000	-	.	gene_id "CUFF.3918"; transcript_id "AT3G54310.1"; exon_number "4"; FPKM "0.1725431094"; frac "1.000000"; conf_lo "0.000000"; conf_hi "0.407581"; cov "1.017143";
Chr3	Cufflinks	exon	20112056	20112216	1000	-	.	gene_id "CUFF.3918"; transcript_id "AT3G54310.1"; exon_number "5"; FPKM "0.1725431094"; frac "1.000000"; conf_lo "0.000000"; conf_hi "0.407581"; cov "1.017143";
Chr3	Cufflinks	exon	20112545	20112944	1000	-	.	gene_id "CUFF.3918"; transcript_id "AT3G54310.1"; exon_number "6"; FPKM "0.1725431094"; frac "1.000000"; conf_lo "0.000000"; conf_hi "0.407581"; cov "1.017143";
Chr3	Cufflinks	transcript	20114684	20118627	1	+	.	gene_id "CUFF.3919"; transcript_id "AT3G54320.1"; FPKM "0.0000000000"; frac "0.000000"; conf_lo "0.000000"; conf_hi "0.079570"; cov "0.000000"; full_read_support "no";
Chr3	Cufflinks	exon	20114684	20115020	1	+	.	gene_id "CUFF.3919"; transcript_id "AT3G54320.1"; exon_number "1"; FPKM "0.0000000000"; frac "0.000000"; conf_lo "0.000000"; conf_hi "0.079570"; cov "0.000000";
Chr3	Cufflinks	exon	20115127	20115209	1	+	.	gene_id "CUFF.3919"; transcript_id "AT3G54320.1"; exon_number "2"; FPKM "0.0000000000"; frac "0.000000"; conf_lo "0.000000"; conf_hi "0.079570"; cov "0.000000";
Chr3	Cufflinks	exon	20115339	20115347	1	+	.	gene_id "CUFF.3919"; transcript_id "AT3G54320.1"; exon_number "3"; FPKM "0.0000000000"; frac "0.000000"; conf_lo "0.000000"; conf_hi "0.079570"; cov "0.000000";
Chr3	Cufflinks	exon	20115466	20115554	1	+	.	gene_id "CUFF.3919"; transcript_id "AT3G54320.1"; exon_number "4"; FPKM "0.0000000000"; frac "0.000000"; conf_lo "0.000000"; conf_hi "0.079570"; cov "0.000000";
Chr3	Cufflinks	exon	20115649	20115773	1	+	.	gene_id "CUFF.3919"; transcript_id "AT3G54320.1"; exon_number "5"; FPKM "0.0000000000"; frac "0.000000"; conf_lo "0.000000"; conf_hi "0.079570"; cov "0.000000";
Chr3	Cufflinks	exon	20116059	20116135	1	+	.	gene_id "CUFF.3919"; transcript_id "AT3G54320.1"; exon_number "6"; FPKM "0.0000000000"; frac "0.000000"; conf_lo "0.000000"; conf_hi "0.079570"; cov "0.000000";
Chr3	Cufflinks	exon	20117776	20118467	1	+	.	gene_id "CUFF.3919"; transcript_id "AT3G54320.1"; exon_number "7"; FPKM "0.0000000000"; frac "0.000000"; conf_lo "0.000000"; conf_hi "0.079570"; cov "0.000000";
Chr3	Cufflinks	exon	20118570	20118627	1	+	.	gene_id "CUFF.3919"; transcript_id "AT3G54320.1"; exon_number "8"; FPKM "0.0000000000"; frac "0.000000"; conf_lo "0.000000"; conf_hi "0.079570"; cov "0.000000";
Chr3	Cufflinks	transcript	20114684	20118639	1	+	.	gene_id "CUFF.3919"; transcript_id "AT3G54320.2"; FPKM "0.0000000000"; frac "0.000000"; conf_lo "0.000000"; conf_hi "0.073249"; cov "0.000000"; full_read_support "no";
Chr3	Cufflinks	exon	20114684	20115020	1	+	.	gene_id "CUFF.3919"; transcript_id "AT3G54320.2"; exon_number "1"; FPKM "0.0000000000"; frac "0.000000"; conf_lo "0.000000"; conf_hi "0.073249"; cov "0.000000";
Chr3	Cufflinks	exon	20115127	20115214	1	+	.	gene_id "CUFF.3919"; transcript_id "AT3G54320.2"; exon_number "2"; FPKM "0.0000000000"; frac "0.000000"; conf_lo "0.000000"; conf_hi "0.073249"; cov "0.000000";
Chr3	Cufflinks	exon	20115466	20115554	1	+	.	gene_id "CUFF.3919"; transcript_id "AT3G54320.2"; exon_number "3"; FPKM "0.0000000000"; frac "0.000000"; conf_lo "0.000000"; conf_hi "0.073249"; cov "0.000000";
Chr3	Cufflinks	exon	20115649	20115773	1	+	.	gene_id "CUFF.3919"; transcript_id "AT3G54320.2"; exon_number "4"; FPKM "0.0000000000"; frac "0.000000"; conf_lo "0.000000"; conf_hi "0.073249"; cov "0.000000";
Chr3	Cufflinks	exon	20116059	20116135	1	+	.	gene_id "CUFF.3919"; transcript_id "AT3G54320.2"; exon_number "5"; FPKM "0.0000000000"; frac "0.000000"; conf_lo "0.000000"; conf_hi "0.073249"; cov "0.000000";
Chr3	Cufflinks	exon	20117776	20118639	1	+	.	gene_id "CUFF.3919"; transcript_id "AT3G54320.2"; exon_number "6"; FPKM "0.0000000000"; frac "0.000000"; conf_lo "0.000000"; conf_hi "0.073249"; cov "0.000000";
Chr3	Cufflinks	transcript	20114684	20118639	1000	+	.	gene_id "CUFF.3919"; transcript_id "AT3G54320.3"; FPKM "4.5649016137"; frac "1.000000"; conf_lo "3.716272"; conf_hi "5.413531"; cov "26.972783"; full_read_support "yes";
Chr3	Cufflinks	exon	20114684	20115020	1000	+	.	gene_id "CUFF.3919"; transcript_id "AT3G54320.3"; exon_number "1"; FPKM "4.5649016137"; frac "1.000000"; conf_lo "3.716272"; conf_hi "5.413531"; cov "26.972783";
Chr3	Cufflinks	exon	20115127	20115209	1000	+	.	gene_id "CUFF.3919"; transcript_id "AT3G54320.3"; exon_number "2"; FPKM "4.5649016137"; frac "1.000000"; conf_lo "3.716272"; conf_hi "5.413531"; cov "26.972783";
Chr3	Cufflinks	exon	20115339	20115347	1000	+	.	gene_id "CUFF.3919"; transcript_id "AT3G54320.3"; exon_number "3"; FPKM "4.5649016137"; frac "1.000000"; conf_lo "3.716272"; conf_hi "5.413531"; cov "26.972783";
Chr3	Cufflinks	exon	20115466	20115554	1000	+	.	gene_id "CUFF.3919"; transcript_id "AT3G54320.3"; exon_number "4"; FPKM "4.5649016137"; frac "1.000000"; conf_lo "3.716272"; conf_hi "5.413531"; cov "26.972783";
Chr3	Cufflinks	exon	20115649	20115773	1000	+	.	gene_id "CUFF.3919"; transcript_id "AT3G54320.3"; exon_number "5"; FPKM "4.5649016137"; frac "1.000000"; conf_lo "3.716272"; conf_hi "5.413531"; cov "26.972783";
Chr3	Cufflinks	exon	20116059	20116135	1000	+	.	gene_id "CUFF.3919"; transcript_id "AT3G54320.3"; exon_number "6"; FPKM "4.5649016137"; frac "1.000000"; conf_lo "3.716272"; conf_hi "5.413531"; cov "26.972783";
Chr3	Cufflinks	exon	20117776	20118639	1000	+	.	gene_id "CUFF.3919"; transcript_id "AT3G54320.3"; exon_number "7"; FPKM "4.5649016137"; frac "1.000000"; conf_lo "3.716272"; conf_hi "5.413531"; cov "26.972783";
Chr3	Cufflinks	transcript	20119173	20121170	1000	-	.	gene_id "AT3G54340"; transcript_id "AT3G54340.1"; FPKM "0.1807410852"; frac "1.000000"; conf_lo "0.000000"; conf_hi "0.389443"; cov "1.069034"; full_read_support "no";
Chr3	Cufflinks	exon	20119173	20119622	1000	-	.	gene_id "AT3G54340"; transcript_id "AT3G54340.1"; exon_number "1"; FPKM "0.1807410852"; frac "1.000000"; conf_lo "0.000000"; conf_hi "0.389443"; cov "1.069034";
Chr3	Cufflinks	exon	20119868	20119912	1000	-	.	gene_id "AT3G54340"; transcript_id "AT3G54340.1"; exon_number "2"; FPKM "0.1807410852"; frac "1.000000"; conf_lo "0.000000"; conf_hi "0.389443"; cov "1.069034";
Chr3	Cufflinks	exon	20120189	20120230	1000	-	.	gene_id "AT3G54340"; transcript_id "AT3G54340.1"; exon_number "3"; FPKM "0.1807410852"; frac "1.000000"; conf_lo "0.000000"; conf_hi "0.389443"; cov "1.069034";
Chr3	Cufflinks	exon	20120403	20120502	1000	-	.	gene_id "AT3G54340"; transcript_id "AT3G54340.1"; exon_number "4"; FPKM "0.1807410852"; frac "1.000000"; conf_lo "0.000000"; conf_hi "0.389443"; cov "1.069034";
Chr3	Cufflinks	exon	20120587	20120648	1000	-	.	gene_id "AT3G54340"; transcript_id "AT3G54340.1"; exon_number "5"; FPKM "0.1807410852"; frac "1.000000"; conf_lo "0.000000"; conf_hi "0.389443"; cov "1.069034";
Chr3	Cufflinks	exon	20120732	20120798	1000	-	.	gene_id "AT3G54340"; transcript_id "AT3G54340.1"; exon_number "6"; FPKM "0.1807410852"; frac "1.000000"; conf_lo "0.000000"; conf_hi "0.389443"; cov "1.069034";
Chr3	Cufflinks	exon	20120900	20121170	1000	-	.	gene_id "AT3G54340"; transcript_id "AT3G54340.1"; exon_number "7"; FPKM "0.1807410852"; frac "1.000000"; conf_lo "0.000000"; conf_hi "0.389443"; cov "1.069034";
Chr3	Cufflinks	transcript	20122083	20126860	904	-	.	gene_id "CUFF.3925"; transcript_id "AT3G54350.2"; FPKM "3.1635678544"; frac "0.413573"; conf_lo "2.564279"; conf_hi "3.762857"; cov "18.679103"; full_read_support "yes";
Chr3	Cufflinks	exon	20122083	20122378	904	-	.	gene_id "CUFF.3925"; transcript_id "AT3G54350.2"; exon_number "1"; FPKM "3.1635678544"; frac "0.413573"; conf_lo "2.564279"; conf_hi "3.762857"; cov "18.679103";
Chr3	Cufflinks	exon	20122457	20122585	904	-	.	gene_id "CUFF.3925"; transcript_id "AT3G54350.2"; exon_number "2"; FPKM "3.1635678544"; frac "0.413573"; conf_lo "2.564279"; conf_hi "3.762857"; cov "18.679103";
Chr3	Cufflinks	exon	20122708	20122794	904	-	.	gene_id "CUFF.3925"; transcript_id "AT3G54350.2"; exon_number "3"; FPKM "3.1635678544"; frac "0.413573"; conf_lo "2.564279"; conf_hi "3.762857"; cov "18.679103";
Chr3	Cufflinks	exon	20122898	20123046	904	-	.	gene_id "CUFF.3925"; transcript_id "AT3G54350.2"; exon_number "4"; FPKM "3.1635678544"; frac "0.413573"; conf_lo "2.564279"; conf_hi "3.762857"; cov "18.679103";
Chr3	Cufflinks	exon	20123277	20123328	904	-	.	gene_id "CUFF.3925"; transcript_id "AT3G54350.2"; exon_number "5"; FPKM "3.1635678544"; frac "0.413573"; conf_lo "2.564279"; conf_hi "3.762857"; cov "18.679103";
Chr3	Cufflinks	exon	20123414	20124955	904	-	.	gene_id "CUFF.3925"; transcript_id "AT3G54350.2"; exon_number "6"; FPKM "3.1635678544"; frac "0.413573"; conf_lo "2.564279"; conf_hi "3.762857"; cov "18.679103";
Chr3	Cufflinks	exon	20125963	20126114	904	-	.	gene_id "CUFF.3925"; transcript_id "AT3G54350.2"; exon_number "7"; FPKM "3.1635678544"; frac "0.413573"; conf_lo "2.564279"; conf_hi "3.762857"; cov "18.679103";
Chr3	Cufflinks	exon	20126380	20126468	904	-	.	gene_id "CUFF.3925"; transcript_id "AT3G54350.2"; exon_number "8"; FPKM "3.1635678544"; frac "0.413573"; conf_lo "2.564279"; conf_hi "3.762857"; cov "18.679103";
Chr3	Cufflinks	exon	20126556	20126860	904	-	.	gene_id "CUFF.3925"; transcript_id "AT3G54350.2"; exon_number "9"; FPKM "3.1635678544"; frac "0.413573"; conf_lo "2.564279"; conf_hi "3.762857"; cov "18.679103";
Chr3	Cufflinks	transcript	20122083	20126860	1000	-	.	gene_id "CUFF.3925"; transcript_id "AT3G54350.1"; FPKM "3.4984690399"; frac "0.432784"; conf_lo "2.871872"; conf_hi "4.125066"; cov "20.656507"; full_read_support "yes";
Chr3	Cufflinks	exon	20122083	20122378	1000	-	.	gene_id "CUFF.3925"; transcript_id "AT3G54350.1"; exon_number "1"; FPKM "3.4984690399"; frac "0.432784"; conf_lo "2.871872"; conf_hi "4.125066"; cov "20.656507";
Chr3	Cufflinks	exon	20122457	20122585	1000	-	.	gene_id "CUFF.3925"; transcript_id "AT3G54350.1"; exon_number "2"; FPKM "3.4984690399"; frac "0.432784"; conf_lo "2.871872"; conf_hi "4.125066"; cov "20.656507";
Chr3	Cufflinks	exon	20122708	20122794	1000	-	.	gene_id "CUFF.3925"; transcript_id "AT3G54350.1"; exon_number "3"; FPKM "3.4984690399"; frac "0.432784"; conf_lo "2.871872"; conf_hi "4.125066"; cov "20.656507";
Chr3	Cufflinks	exon	20122898	20123046	1000	-	.	gene_id "CUFF.3925"; transcript_id "AT3G54350.1"; exon_number "4"; FPKM "3.4984690399"; frac "0.432784"; conf_lo "2.871872"; conf_hi "4.125066"; cov "20.656507";
Chr3	Cufflinks	exon	20123277	20123328	1000	-	.	gene_id "CUFF.3925"; transcript_id "AT3G54350.1"; exon_number "5"; FPKM "3.4984690399"; frac "0.432784"; conf_lo "2.871872"; conf_hi "4.125066"; cov "20.656507";
Chr3	Cufflinks	exon	20123414	20124955	1000	-	.	gene_id "CUFF.3925"; transcript_id "AT3G54350.1"; exon_number "6"; FPKM "3.4984690399"; frac "0.432784"; conf_lo "2.871872"; conf_hi "4.125066"; cov "20.656507";
Chr3	Cufflinks	exon	20125963	20126114	1000	-	.	gene_id "CUFF.3925"; transcript_id "AT3G54350.1"; exon_number "7"; FPKM "3.4984690399"; frac "0.432784"; conf_lo "2.871872"; conf_hi "4.125066"; cov "20.656507";
Chr3	Cufflinks	exon	20126380	20126468	1000	-	.	gene_id "CUFF.3925"; transcript_id "AT3G54350.1"; exon_number "8"; FPKM "3.4984690399"; frac "0.432784"; conf_lo "2.871872"; conf_hi "4.125066"; cov "20.656507";
Chr3	Cufflinks	exon	20126556	20126623	1000	-	.	gene_id "CUFF.3925"; transcript_id "AT3G54350.1"; exon_number "9"; FPKM "3.4984690399"; frac "0.432784"; conf_lo "2.871872"; conf_hi "4.125066"; cov "20.656507";
Chr3	Cufflinks	exon	20126764	20126860	1000	-	.	gene_id "CUFF.3925"; transcript_id "AT3G54350.1"; exon_number "10"; FPKM "3.4984690399"; frac "0.432784"; conf_lo "2.871872"; conf_hi "4.125066"; cov "20.656507";
Chr3	Cufflinks	transcript	20122085	20126872	1	-	.	gene_id "CUFF.3925"; transcript_id "AT3G54350.3"; FPKM "0.0000000000"; frac "0.000000"; conf_lo "0.000000"; conf_hi "0.042768"; cov "0.000000"; full_read_support "no";
Chr3	Cufflinks	exon	20122085	20122378	1	-	.	gene_id "CUFF.3925"; transcript_id "AT3G54350.3"; exon_number "1"; FPKM "0.0000000000"; frac "0.000000"; conf_lo "0.000000"; conf_hi "0.042768"; cov "0.000000";
Chr3	Cufflinks	exon	20122457	20122585	1	-	.	gene_id "CUFF.3925"; transcript_id "AT3G54350.3"; exon_number "2"; FPKM "0.0000000000"; frac "0.000000"; conf_lo "0.000000"; conf_hi "0.042768"; cov "0.000000";
Chr3	Cufflinks	exon	20122708	20122794	1	-	.	gene_id "CUFF.3925"; transcript_id "AT3G54350.3"; exon_number "3"; FPKM "0.0000000000"; frac "0.000000"; conf_lo "0.000000"; conf_hi "0.042768"; cov "0.000000";
Chr3	Cufflinks	exon	20122898	20123046	1	-	.	gene_id "CUFF.3925"; transcript_id "AT3G54350.3"; exon_number "4"; FPKM "0.0000000000"; frac "0.000000"; conf_lo "0.000000"; conf_hi "0.042768"; cov "0.000000";
Chr3	Cufflinks	exon	20123277	20123328	1	-	.	gene_id "CUFF.3925"; transcript_id "AT3G54350.3"; exon_number "5"; FPKM "0.0000000000"; frac "0.000000"; conf_lo "0.000000"; conf_hi "0.042768"; cov "0.000000";
Chr3	Cufflinks	exon	20123414	20124955	1	-	.	gene_id "CUFF.3925"; transcript_id "AT3G54350.3"; exon_number "6"; FPKM "0.0000000000"; frac "0.000000"; conf_lo "0.000000"; conf_hi "0.042768"; cov "0.000000";
Chr3	Cufflinks	exon	20125963	20126036	1	-	.	gene_id "CUFF.3925"; transcript_id "AT3G54350.3"; exon_number "7"; FPKM "0.0000000000"; frac "0.000000"; conf_lo "0.000000"; conf_hi "0.042768"; cov "0.000000";
Chr3	Cufflinks	exon	20126380	20126442	1	-	.	gene_id "CUFF.3925"; transcript_id "AT3G54350.3"; exon_number "8"; FPKM "0.0000000000"; frac "0.000000"; conf_lo "0.000000"; conf_hi "0.042768"; cov "0.000000";
Chr3	Cufflinks	exon	20126556	20126623	1	-	.	gene_id "CUFF.3925"; transcript_id "AT3G54350.3"; exon_number "9"; FPKM "0.0000000000"; frac "0.000000"; conf_lo "0.000000"; conf_hi "0.042768"; cov "0.000000";
Chr3	Cufflinks	exon	20126764	20126872	1	-	.	gene_id "CUFF.3925"; transcript_id "AT3G54350.3"; exon_number "10"; FPKM "0.0000000000"; frac "0.000000"; conf_lo "0.000000"; conf_hi "0.042768"; cov "0.000000";
Chr3	Cufflinks	transcript	20122116	20126872	361	-	.	gene_id "CUFF.3925"; transcript_id "CUFF.3925.4"; FPKM "1.2661243604"; frac "0.153643"; conf_lo "0.870487"; conf_hi "1.661761"; cov "7.475758"; full_read_support "yes";
Chr3	Cufflinks	exon	20122116	20122378	361	-	.	gene_id "CUFF.3925"; transcript_id "CUFF.3925.4"; exon_number "1"; FPKM "1.2661243604"; frac "0.153643"; conf_lo "0.870487"; conf_hi "1.661761"; cov "7.475758";
Chr3	Cufflinks	exon	20122457	20122585	361	-	.	gene_id "CUFF.3925"; transcript_id "CUFF.3925.4"; exon_number "2"; FPKM "1.2661243604"; frac "0.153643"; conf_lo "0.870487"; conf_hi "1.661761"; cov "7.475758";
Chr3	Cufflinks	exon	20122708	20122794	361	-	.	gene_id "CUFF.3925"; transcript_id "CUFF.3925.4"; exon_number "3"; FPKM "1.2661243604"; frac "0.153643"; conf_lo "0.870487"; conf_hi "1.661761"; cov "7.475758";
Chr3	Cufflinks	exon	20122898	20123046	361	-	.	gene_id "CUFF.3925"; transcript_id "CUFF.3925.4"; exon_number "4"; FPKM "1.2661243604"; frac "0.153643"; conf_lo "0.870487"; conf_hi "1.661761"; cov "7.475758";
Chr3	Cufflinks	exon	20123277	20123328	361	-	.	gene_id "CUFF.3925"; transcript_id "CUFF.3925.4"; exon_number "5"; FPKM "1.2661243604"; frac "0.153643"; conf_lo "0.870487"; conf_hi "1.661761"; cov "7.475758";
Chr3	Cufflinks	exon	20123414	20124955	361	-	.	gene_id "CUFF.3925"; transcript_id "CUFF.3925.4"; exon_number "6"; FPKM "1.2661243604"; frac "0.153643"; conf_lo "0.870487"; conf_hi "1.661761"; cov "7.475758";
Chr3	Cufflinks	exon	20125963	20126114	361	-	.	gene_id "CUFF.3925"; transcript_id "CUFF.3925.4"; exon_number "7"; FPKM "1.2661243604"; frac "0.153643"; conf_lo "0.870487"; conf_hi "1.661761"; cov "7.475758";
Chr3	Cufflinks	exon	20126380	20126442	361	-	.	gene_id "CUFF.3925"; transcript_id "CUFF.3925.4"; exon_number "8"; FPKM "1.2661243604"; frac "0.153643"; conf_lo "0.870487"; conf_hi "1.661761"; cov "7.475758";
Chr3	Cufflinks	exon	20126556	20126623	361	-	.	gene_id "CUFF.3925"; transcript_id "CUFF.3925.4"; exon_number "9"; FPKM "1.2661243604"; frac "0.153643"; conf_lo "0.870487"; conf_hi "1.661761"; cov "7.475758";
Chr3	Cufflinks	exon	20126764	20126872	361	-	.	gene_id "CUFF.3925"; transcript_id "CUFF.3925.4"; exon_number "10"; FPKM "1.2661243604"; frac "0.153643"; conf_lo "0.870487"; conf_hi "1.661761"; cov "7.475758";
Chr3	Cufflinks	transcript	20128305	20131854	1000	-	.	gene_id "CUFF.3931"; transcript_id "AT3G54360.1"; FPKM "28.4813570628"; frac "0.706139"; conf_lo "25.969771"; conf_hi "30.992943"; cov "168.320935"; full_read_support "yes";
Chr3	Cufflinks	exon	20128305	20128632	1000	-	.	gene_id "CUFF.3931"; transcript_id "AT3G54360.1"; exon_number "1"; FPKM "28.4813570628"; frac "0.706139"; conf_lo "25.969771"; conf_hi "30.992943"; cov "168.320935";
Chr3	Cufflinks	exon	20128734	20128883	1000	-	.	gene_id "CUFF.3931"; transcript_id "AT3G54360.1"; exon_number "2"; FPKM "28.4813570628"; frac "0.706139"; conf_lo "25.969771"; conf_hi "30.992943"; cov "168.320935";
Chr3	Cufflinks	exon	20129656	20129802	1000	-	.	gene_id "CUFF.3931"; transcript_id "AT3G54360.1"; exon_number "3"; FPKM "28.4813570628"; frac "0.706139"; conf_lo "25.969771"; conf_hi "30.992943"; cov "168.320935";
Chr3	Cufflinks	exon	20129884	20129971	1000	-	.	gene_id "CUFF.3931"; transcript_id "AT3G54360.1"; exon_number "4"; FPKM "28.4813570628"; frac "0.706139"; conf_lo "25.969771"; conf_hi "30.992943"; cov "168.320935";
Chr3	Cufflinks	exon	20130606	20130751	1000	-	.	gene_id "CUFF.3931"; transcript_id "AT3G54360.1"; exon_number "5"; FPKM "28.4813570628"; frac "0.706139"; conf_lo "25.969771"; conf_hi "30.992943"; cov "168.320935";
Chr3	Cufflinks	exon	20130871	20131105	1000	-	.	gene_id "CUFF.3931"; transcript_id "AT3G54360.1"; exon_number "6"; FPKM "28.4813570628"; frac "0.706139"; conf_lo "25.969771"; conf_hi "30.992943"; cov "168.320935";
Chr3	Cufflinks	exon	20131193	20131601	1000	-	.	gene_id "CUFF.3931"; transcript_id "AT3G54360.1"; exon_number "7"; FPKM "28.4813570628"; frac "0.706139"; conf_lo "25.969771"; conf_hi "30.992943"; cov "168.320935";
Chr3	Cufflinks	exon	20131762	20131854	1000	-	.	gene_id "CUFF.3931"; transcript_id "AT3G54360.1"; exon_number "8"; FPKM "28.4813570628"; frac "0.706139"; conf_lo "25.969771"; conf_hi "30.992943"; cov "168.320935";
Chr3	Cufflinks	transcript	20128326	20131904	407	-	.	gene_id "CUFF.3931"; transcript_id "CUFF.3931.2"; FPKM "11.6121727318"; frac "0.293861"; conf_lo "9.992843"; conf_hi "13.231503"; cov "68.626357"; full_read_support "yes";
Chr3	Cufflinks	exon	20128326	20128633	407	-	.	gene_id "CUFF.3931"; transcript_id "CUFF.3931.2"; exon_number "1"; FPKM "11.6121727318"; frac "0.293861"; conf_lo "9.992843"; conf_hi "13.231503"; cov "68.626357";
Chr3	Cufflinks	exon	20128735	20128883	407	-	.	gene_id "CUFF.3931"; transcript_id "CUFF.3931.2"; exon_number "2"; FPKM "11.6121727318"; frac "0.293861"; conf_lo "9.992843"; conf_hi "13.231503"; cov "68.626357";
Chr3	Cufflinks	exon	20129656	20129802	407	-	.	gene_id "CUFF.3931"; transcript_id "CUFF.3931.2"; exon_number "3"; FPKM "11.6121727318"; frac "0.293861"; conf_lo "9.992843"; conf_hi "13.231503"; cov "68.626357";
Chr3	Cufflinks	exon	20129884	20129971	407	-	.	gene_id "CUFF.3931"; transcript_id "CUFF.3931.2"; exon_number "4"; FPKM "11.6121727318"; frac "0.293861"; conf_lo "9.992843"; conf_hi "13.231503"; cov "68.626357";
Chr3	Cufflinks	exon	20130606	20130751	407	-	.	gene_id "CUFF.3931"; transcript_id "CUFF.3931.2"; exon_number "5"; FPKM "11.6121727318"; frac "0.293861"; conf_lo "9.992843"; conf_hi "13.231503"; cov "68.626357";
Chr3	Cufflinks	exon	20130871	20131105	407	-	.	gene_id "CUFF.3931"; transcript_id "CUFF.3931.2"; exon_number "6"; FPKM "11.6121727318"; frac "0.293861"; conf_lo "9.992843"; conf_hi "13.231503"; cov "68.626357";
Chr3	Cufflinks	exon	20131193	20131601	407	-	.	gene_id "CUFF.3931"; transcript_id "CUFF.3931.2"; exon_number "7"; FPKM "11.6121727318"; frac "0.293861"; conf_lo "9.992843"; conf_hi "13.231503"; cov "68.626357";
Chr3	Cufflinks	exon	20131762	20131904	407	-	.	gene_id "CUFF.3931"; transcript_id "CUFF.3931.2"; exon_number "8"; FPKM "11.6121727318"; frac "0.293861"; conf_lo "9.992843"; conf_hi "13.231503"; cov "68.626357";
Chr3	Cufflinks	transcript	20132239	20132535	1000	-	.	gene_id "AT3G54363"; transcript_id "AT3G54363.1"; FPKM "8.8884583505"; frac "1.000000"; conf_lo "4.499188"; conf_hi "13.277729"; cov "52.572797"; full_read_support "yes";
Chr3	Cufflinks	exon	20132239	20132535	1000	-	.	gene_id "AT3G54363"; transcript_id "AT3G54363.1"; exon_number "1"; FPKM "8.8884583505"; frac "1.000000"; conf_lo "4.499188"; conf_hi "13.277729"; cov "52.572797";
Chr3	Cufflinks	transcript	20132886	20133750	1000	+	.	gene_id "CUFF.3935"; transcript_id "AT3G54366.1"; FPKM "17.7175826383"; frac "1.000000"; conf_lo "15.261763"; conf_hi "20.173402"; cov "104.554309"; full_read_support "yes";
Chr3	Cufflinks	exon	20132886	20133750	1000	+	.	gene_id "CUFF.3935"; transcript_id "AT3G54366.1"; exon_number "1"; FPKM "17.7175826383"; frac "1.000000"; conf_lo "15.261763"; conf_hi "20.173402"; cov "104.554309";
Chr3	Cufflinks	transcript	20133883	20137007	216	-	.	gene_id "CUFF.3938"; transcript_id "CUFF.3938.1"; FPKM "1.0913534590"; frac "0.214279"; conf_lo "0.611601"; conf_hi "1.571106"; cov "6.447788"; full_read_support "yes";
Chr3	Cufflinks	exon	20133883	20134149	216	-	.	gene_id "CUFF.3938"; transcript_id "CUFF.3938.1"; exon_number "1"; FPKM "1.0913534590"; frac "0.214279"; conf_lo "0.611601"; conf_hi "1.571106"; cov "6.447788";
Chr3	Cufflinks	exon	20134250	20134342	216	-	.	gene_id "CUFF.3938"; transcript_id "CUFF.3938.1"; exon_number "2"; FPKM "1.0913534590"; frac "0.214279"; conf_lo "0.611601"; conf_hi "1.571106"; cov "6.447788";
Chr3	Cufflinks	exon	20134648	20134744	216	-	.	gene_id "CUFF.3938"; transcript_id "CUFF.3938.1"; exon_number "3"; FPKM "1.0913534590"; frac "0.214279"; conf_lo "0.611601"; conf_hi "1.571106"; cov "6.447788";
Chr3	Cufflinks	exon	20134858	20135253	216	-	.	gene_id "CUFF.3938"; transcript_id "CUFF.3938.1"; exon_number "4"; FPKM "1.0913534590"; frac "0.214279"; conf_lo "0.611601"; conf_hi "1.571106"; cov "6.447788";
Chr3	Cufflinks	exon	20135634	20135855	216	-	.	gene_id "CUFF.3938"; transcript_id "CUFF.3938.1"; exon_number "5"; FPKM "1.0913534590"; frac "0.214279"; conf_lo "0.611601"; conf_hi "1.571106"; cov "6.447788";
Chr3	Cufflinks	exon	20136145	20136245	216	-	.	gene_id "CUFF.3938"; transcript_id "CUFF.3938.1"; exon_number "6"; FPKM "1.0913534590"; frac "0.214279"; conf_lo "0.611601"; conf_hi "1.571106"; cov "6.447788";
Chr3	Cufflinks	exon	20136515	20137007	216	-	.	gene_id "CUFF.3938"; transcript_id "CUFF.3938.1"; exon_number "7"; FPKM "1.0913534590"; frac "0.214279"; conf_lo "0.611601"; conf_hi "1.571106"; cov "6.447788";
Chr3	Cufflinks	transcript	20133893	20136803	1000	-	.	gene_id "CUFF.3938"; transcript_id "AT3G54380.1"; FPKM "5.0459875288"; frac "0.785721"; conf_lo "4.015469"; conf_hi "6.076506"; cov "29.812025"; full_read_support "yes";
Chr3	Cufflinks	exon	20133893	20134149	1000	-	.	gene_id "CUFF.3938"; transcript_id "AT3G54380.1"; exon_number "1"; FPKM "5.0459875288"; frac "0.785721"; conf_lo "4.015469"; conf_hi "6.076506"; cov "29.812025";
Chr3	Cufflinks	exon	20134250	20134342	1000	-	.	gene_id "CUFF.3938"; transcript_id "AT3G54380.1"; exon_number "2"; FPKM "5.0459875288"; frac "0.785721"; conf_lo "4.015469"; conf_hi "6.076506"; cov "29.812025";
Chr3	Cufflinks	exon	20134648	20134744	1000	-	.	gene_id "CUFF.3938"; transcript_id "AT3G54380.1"; exon_number "3"; FPKM "5.0459875288"; frac "0.785721"; conf_lo "4.015469"; conf_hi "6.076506"; cov "29.812025";
Chr3	Cufflinks	exon	20134858	20134943	1000	-	.	gene_id "CUFF.3938"; transcript_id "AT3G54380.1"; exon_number "4"; FPKM "5.0459875288"; frac "0.785721"; conf_lo "4.015469"; conf_hi "6.076506"; cov "29.812025";
Chr3	Cufflinks	exon	20135035	20135253	1000	-	.	gene_id "CUFF.3938"; transcript_id "AT3G54380.1"; exon_number "5"; FPKM "5.0459875288"; frac "0.785721"; conf_lo "4.015469"; conf_hi "6.076506"; cov "29.812025";
Chr3	Cufflinks	exon	20135634	20135855	1000	-	.	gene_id "CUFF.3938"; transcript_id "AT3G54380.1"; exon_number "6"; FPKM "5.0459875288"; frac "0.785721"; conf_lo "4.015469"; conf_hi "6.076506"; cov "29.812025";
Chr3	Cufflinks	exon	20136145	20136245	1000	-	.	gene_id "CUFF.3938"; transcript_id "AT3G54380.1"; exon_number "7"; FPKM "5.0459875288"; frac "0.785721"; conf_lo "4.015469"; conf_hi "6.076506"; cov "29.812025";
Chr3	Cufflinks	exon	20136515	20136803	1000	-	.	gene_id "CUFF.3938"; transcript_id "AT3G54380.1"; exon_number "8"; FPKM "5.0459875288"; frac "0.785721"; conf_lo "4.015469"; conf_hi "6.076506"; cov "29.812025";
Chr3	Cufflinks	transcript	20133894	20136802	1	-	.	gene_id "CUFF.3938"; transcript_id "AT3G54380.2"; FPKM "0.0000000000"; frac "0.000000"; conf_lo "0.000000"; conf_hi "0.085903"; cov "0.000000"; full_read_support "yes";
Chr3	Cufflinks	exon	20133894	20134163	1	-	.	gene_id "CUFF.3938"; transcript_id "AT3G54380.2"; exon_number "1"; FPKM "0.0000000000"; frac "0.000000"; conf_lo "0.000000"; conf_hi "0.085903"; cov "0.000000";
Chr3	Cufflinks	exon	20134250	20134342	1	-	.	gene_id "CUFF.3938"; transcript_id "AT3G54380.2"; exon_number "2"; FPKM "0.0000000000"; frac "0.000000"; conf_lo "0.000000"; conf_hi "0.085903"; cov "0.000000";
Chr3	Cufflinks	exon	20134648	20134744	1	-	.	gene_id "CUFF.3938"; transcript_id "AT3G54380.2"; exon_number "3"; FPKM "0.0000000000"; frac "0.000000"; conf_lo "0.000000"; conf_hi "0.085903"; cov "0.000000";
Chr3	Cufflinks	exon	20134858	20134943	1	-	.	gene_id "CUFF.3938"; transcript_id "AT3G54380.2"; exon_number "4"; FPKM "0.0000000000"; frac "0.000000"; conf_lo "0.000000"; conf_hi "0.085903"; cov "0.000000";
Chr3	Cufflinks	exon	20135035	20135253	1	-	.	gene_id "CUFF.3938"; transcript_id "AT3G54380.2"; exon_number "5"; FPKM "0.0000000000"; frac "0.000000"; conf_lo "0.000000"; conf_hi "0.085903"; cov "0.000000";
Chr3	Cufflinks	exon	20135634	20135855	1	-	.	gene_id "CUFF.3938"; transcript_id "AT3G54380.2"; exon_number "6"; FPKM "0.0000000000"; frac "0.000000"; conf_lo "0.000000"; conf_hi "0.085903"; cov "0.000000";
Chr3	Cufflinks	exon	20136145	20136245	1	-	.	gene_id "CUFF.3938"; transcript_id "AT3G54380.2"; exon_number "7"; FPKM "0.0000000000"; frac "0.000000"; conf_lo "0.000000"; conf_hi "0.085903"; cov "0.000000";
Chr3	Cufflinks	exon	20136515	20136802	1	-	.	gene_id "CUFF.3938"; transcript_id "AT3G54380.2"; exon_number "8"; FPKM "0.0000000000"; frac "0.000000"; conf_lo "0.000000"; conf_hi "0.085903"; cov "0.000000";
Chr3	Cufflinks	transcript	20133923	20137007	1	-	.	gene_id "CUFF.3938"; transcript_id "AT3G54380.3"; FPKM "0.0000000000"; frac "0.000000"; conf_lo "0.000000"; conf_hi "0.072361"; cov "0.000000"; full_read_support "no";
Chr3	Cufflinks	exon	20133923	20134149	1	-	.	gene_id "CUFF.3938"; transcript_id "AT3G54380.3"; exon_number "1"; FPKM "0.0000000000"; frac "0.000000"; conf_lo "0.000000"; conf_hi "0.072361"; cov "0.000000";
Chr3	Cufflinks	exon	20134250	20134342	1	-	.	gene_id "CUFF.3938"; transcript_id "AT3G54380.3"; exon_number "2"; FPKM "0.0000000000"; frac "0.000000"; conf_lo "0.000000"; conf_hi "0.072361"; cov "0.000000";
Chr3	Cufflinks	exon	20134648	20134744	1	-	.	gene_id "CUFF.3938"; transcript_id "AT3G54380.3"; exon_number "3"; FPKM "0.0000000000"; frac "0.000000"; conf_lo "0.000000"; conf_hi "0.072361"; cov "0.000000";
Chr3	Cufflinks	exon	20134858	20134943	1	-	.	gene_id "CUFF.3938"; transcript_id "AT3G54380.3"; exon_number "4"; FPKM "0.0000000000"; frac "0.000000"; conf_lo "0.000000"; conf_hi "0.072361"; cov "0.000000";
Chr3	Cufflinks	exon	20135035	20135253	1	-	.	gene_id "CUFF.3938"; transcript_id "AT3G54380.3"; exon_number "5"; FPKM "0.0000000000"; frac "0.000000"; conf_lo "0.000000"; conf_hi "0.072361"; cov "0.000000";
Chr3	Cufflinks	exon	20135634	20135855	1	-	.	gene_id "CUFF.3938"; transcript_id "AT3G54380.3"; exon_number "6"; FPKM "0.0000000000"; frac "0.000000"; conf_lo "0.000000"; conf_hi "0.072361"; cov "0.000000";
Chr3	Cufflinks	exon	20136145	20136245	1	-	.	gene_id "CUFF.3938"; transcript_id "AT3G54380.3"; exon_number "7"; FPKM "0.0000000000"; frac "0.000000"; conf_lo "0.000000"; conf_hi "0.072361"; cov "0.000000";
Chr3	Cufflinks	exon	20136357	20136415	1	-	.	gene_id "CUFF.3938"; transcript_id "AT3G54380.3"; exon_number "8"; FPKM "0.0000000000"; frac "0.000000"; conf_lo "0.000000"; conf_hi "0.072361"; cov "0.000000";
Chr3	Cufflinks	exon	20136515	20137007	1	-	.	gene_id "CUFF.3938"; transcript_id "AT3G54380.3"; exon_number "9"; FPKM "0.0000000000"; frac "0.000000"; conf_lo "0.000000"; conf_hi "0.072361"; cov "0.000000";
Chr3	Cufflinks	transcript	20137741	20139142	1000	-	.	gene_id "CUFF.3940"; transcript_id "AT3G54390.1"; FPKM "1.2016317545"; frac "0.616981"; conf_lo "0.634687"; conf_hi "1.768577"; cov "7.094400"; full_read_support "yes";
Chr3	Cufflinks	exon	20137741	20138286	1000	-	.	gene_id "CUFF.3940"; transcript_id "AT3G54390.1"; exon_number "1"; FPKM "1.2016317545"; frac "0.616981"; conf_lo "0.634687"; conf_hi "1.768577"; cov "7.094400";
Chr3	Cufflinks	exon	20138348	20139142	1000	-	.	gene_id "CUFF.3940"; transcript_id "AT3G54390.1"; exon_number "2"; FPKM "1.2016317545"; frac "0.616981"; conf_lo "0.634687"; conf_hi "1.768577"; cov "7.094400";
Chr3	Cufflinks	transcript	20137741	20139154	614	-	.	gene_id "CUFF.3940"; transcript_id "CUFF.3940.2"; FPKM "0.7382363391"; frac "0.383019"; conf_lo "0.264022"; conf_hi "1.212450"; cov "4.358527"; full_read_support "yes";
Chr3	Cufflinks	exon	20137741	20138328	614	-	.	gene_id "CUFF.3940"; transcript_id "CUFF.3940.2"; exon_number "1"; FPKM "0.7382363391"; frac "0.383019"; conf_lo "0.264022"; conf_hi "1.212450"; cov "4.358527";
Chr3	Cufflinks	exon	20138390	20139154	614	-	.	gene_id "CUFF.3940"; transcript_id "CUFF.3940.2"; exon_number "2"; FPKM "0.7382363391"; frac "0.383019"; conf_lo "0.264022"; conf_hi "1.212450"; cov "4.358527";
Chr3	Cufflinks	transcript	17663475	17666891	1000	-	.	gene_id "AT3G47875"; transcript_id "AT3G47875.1"; FPKM "0.5195064965"; frac "1.000000"; conf_lo "0.337705"; conf_hi "0.701308"; cov "3.069014"; full_read_support "yes";
Chr3	Cufflinks	exon	17663475	17666891	1000	-	.	gene_id "AT3G47875"; transcript_id "AT3G47875.1"; exon_number "1"; FPKM "0.5195064965"; frac "1.000000"; conf_lo "0.337705"; conf_hi "0.701308"; cov "3.069014";
Chr3	Cufflinks	transcript	17666927	17673530	1000	-	.	gene_id "CUFF.3869"; transcript_id "AT3G47890.1"; FPKM "3.5579168639"; frac "0.480117"; conf_lo "3.087793"; conf_hi "4.028041"; cov "21.024278"; full_read_support "yes";
Chr3	Cufflinks	exon	17666927	17667258	1000	-	.	gene_id "CUFF.3869"; transcript_id "AT3G47890.1"; exon_number "1"; FPKM "3.5579168639"; frac "0.480117"; conf_lo "3.087793"; conf_hi "4.028041"; cov "21.024278";
Chr3	Cufflinks	exon	17667337	17667423	1000	-	.	gene_id "CUFF.3869"; transcript_id "AT3G47890.1"; exon_number "2"; FPKM "3.5579168639"; frac "0.480117"; conf_lo "3.087793"; conf_hi "4.028041"; cov "21.024278";
Chr3	Cufflinks	exon	17667563	17667696	1000	-	.	gene_id "CUFF.3869"; transcript_id "AT3G47890.1"; exon_number "3"; FPKM "3.5579168639"; frac "0.480117"; conf_lo "3.087793"; conf_hi "4.028041"; cov "21.024278";
Chr3	Cufflinks	exon	17667765	17667912	1000	-	.	gene_id "CUFF.3869"; transcript_id "AT3G47890.1"; exon_number "4"; FPKM "3.5579168639"; frac "0.480117"; conf_lo "3.087793"; conf_hi "4.028041"; cov "21.024278";
Chr3	Cufflinks	exon	17668000	17668275	1000	-	.	gene_id "CUFF.3869"; transcript_id "AT3G47890.1"; exon_number "5"; FPKM "3.5579168639"; frac "0.480117"; conf_lo "3.087793"; conf_hi "4.028041"; cov "21.024278";
Chr3	Cufflinks	exon	17668359	17668574	1000	-	.	gene_id "CUFF.3869"; transcript_id "AT3G47890.1"; exon_number "6"; FPKM "3.5579168639"; frac "0.480117"; conf_lo "3.087793"; conf_hi "4.028041"; cov "21.024278";
Chr3	Cufflinks	exon	17668685	17668866	1000	-	.	gene_id "CUFF.3869"; transcript_id "AT3G47890.1"; exon_number "7"; FPKM "3.5579168639"; frac "0.480117"; conf_lo "3.087793"; conf_hi "4.028041"; cov "21.024278";
Chr3	Cufflinks	exon	17669138	17669233	1000	-	.	gene_id "CUFF.3869"; transcript_id "AT3G47890.1"; exon_number "8"; FPKM "3.5579168639"; frac "0.480117"; conf_lo "3.087793"; conf_hi "4.028041"; cov "21.024278";
Chr3	Cufflinks	exon	17669500	17669700	1000	-	.	gene_id "CUFF.3869"; transcript_id "AT3G47890.1"; exon_number "9"; FPKM "3.5579168639"; frac "0.480117"; conf_lo "3.087793"; conf_hi "4.028041"; cov "21.024278";
Chr3	Cufflinks	exon	17669778	17669904	1000	-	.	gene_id "CUFF.3869"; transcript_id "AT3G47890.1"; exon_number "10"; FPKM "3.5579168639"; frac "0.480117"; conf_lo "3.087793"; conf_hi "4.028041"; cov "21.024278";
Chr3	Cufflinks	exon	17670003	17670315	1000	-	.	gene_id "CUFF.3869"; transcript_id "AT3G47890.1"; exon_number "11"; FPKM "3.5579168639"; frac "0.480117"; conf_lo "3.087793"; conf_hi "4.028041"; cov "21.024278";
Chr3	Cufflinks	exon	17670422	17670471	1000	-	.	gene_id "CUFF.3869"; transcript_id "AT3G47890.1"; exon_number "12"; FPKM "3.5579168639"; frac "0.480117"; conf_lo "3.087793"; conf_hi "4.028041"; cov "21.024278";
Chr3	Cufflinks	exon	17670548	17670739	1000	-	.	gene_id "CUFF.3869"; transcript_id "AT3G47890.1"; exon_number "13"; FPKM "3.5579168639"; frac "0.480117"; conf_lo "3.087793"; conf_hi "4.028041"; cov "21.024278";
Chr3	Cufflinks	exon	17670851	17670979	1000	-	.	gene_id "CUFF.3869"; transcript_id "AT3G47890.1"; exon_number "14"; FPKM "3.5579168639"; frac "0.480117"; conf_lo "3.087793"; conf_hi "4.028041"; cov "21.024278";
Chr3	Cufflinks	exon	17671062	17673530	1000	-	.	gene_id "CUFF.3869"; transcript_id "AT3G47890.1"; exon_number "15"; FPKM "3.5579168639"; frac "0.480117"; conf_lo "3.087793"; conf_hi "4.028041"; cov "21.024278";
Chr3	Cufflinks	transcript	17667113	17673774	647	-	.	gene_id "CUFF.3869"; transcript_id "CUFF.3869.2"; FPKM "2.3034654684"; frac "0.319593"; conf_lo "1.918777"; conf_hi "2.688154"; cov "13.611532"; full_read_support "yes";
Chr3	Cufflinks	exon	17667113	17667258	647	-	.	gene_id "CUFF.3869"; transcript_id "CUFF.3869.2"; exon_number "1"; FPKM "2.3034654684"; frac "0.319593"; conf_lo "1.918777"; conf_hi "2.688154"; cov "13.611532";
Chr3	Cufflinks	exon	17667337	17667423	647	-	.	gene_id "CUFF.3869"; transcript_id "CUFF.3869.2"; exon_number "2"; FPKM "2.3034654684"; frac "0.319593"; conf_lo "1.918777"; conf_hi "2.688154"; cov "13.611532";
Chr3	Cufflinks	exon	17667563	17667696	647	-	.	gene_id "CUFF.3869"; transcript_id "CUFF.3869.2"; exon_number "3"; FPKM "2.3034654684"; frac "0.319593"; conf_lo "1.918777"; conf_hi "2.688154"; cov "13.611532";
Chr3	Cufflinks	exon	17667765	17667912	647	-	.	gene_id "CUFF.3869"; transcript_id "CUFF.3869.2"; exon_number "4"; FPKM "2.3034654684"; frac "0.319593"; conf_lo "1.918777"; conf_hi "2.688154"; cov "13.611532";
Chr3	Cufflinks	exon	17668000	17668275	647	-	.	gene_id "CUFF.3869"; transcript_id "CUFF.3869.2"; exon_number "5"; FPKM "2.3034654684"; frac "0.319593"; conf_lo "1.918777"; conf_hi "2.688154"; cov "13.611532";
Chr3	Cufflinks	exon	17668359	17668574	647	-	.	gene_id "CUFF.3869"; transcript_id "CUFF.3869.2"; exon_number "6"; FPKM "2.3034654684"; frac "0.319593"; conf_lo "1.918777"; conf_hi "2.688154"; cov "13.611532";
Chr3	Cufflinks	exon	17668685	17668866	647	-	.	gene_id "CUFF.3869"; transcript_id "CUFF.3869.2"; exon_number "7"; FPKM "2.3034654684"; frac "0.319593"; conf_lo "1.918777"; conf_hi "2.688154"; cov "13.611532";
Chr3	Cufflinks	exon	17669138	17669233	647	-	.	gene_id "CUFF.3869"; transcript_id "CUFF.3869.2"; exon_number "8"; FPKM "2.3034654684"; frac "0.319593"; conf_lo "1.918777"; conf_hi "2.688154"; cov "13.611532";
Chr3	Cufflinks	exon	17669500	17669700	647	-	.	gene_id "CUFF.3869"; transcript_id "CUFF.3869.2"; exon_number "9"; FPKM "2.3034654684"; frac "0.319593"; conf_lo "1.918777"; conf_hi "2.688154"; cov "13.611532";
Chr3	Cufflinks	exon	17669778	17669904	647	-	.	gene_id "CUFF.3869"; transcript_id "CUFF.3869.2"; exon_number "10"; FPKM "2.3034654684"; frac "0.319593"; conf_lo "1.918777"; conf_hi "2.688154"; cov "13.611532";
Chr3	Cufflinks	exon	17670003	17670315	647	-	.	gene_id "CUFF.3869"; transcript_id "CUFF.3869.2"; exon_number "11"; FPKM "2.3034654684"; frac "0.319593"; conf_lo "1.918777"; conf_hi "2.688154"; cov "13.611532";
Chr3	Cufflinks	exon	17670422	17670739	647	-	.	gene_id "CUFF.3869"; transcript_id "CUFF.3869.2"; exon_number "12"; FPKM "2.3034654684"; frac "0.319593"; conf_lo "1.918777"; conf_hi "2.688154"; cov "13.611532";
Chr3	Cufflinks	exon	17670851	17670979	647	-	.	gene_id "CUFF.3869"; transcript_id "CUFF.3869.2"; exon_number "13"; FPKM "2.3034654684"; frac "0.319593"; conf_lo "1.918777"; conf_hi "2.688154"; cov "13.611532";
Chr3	Cufflinks	exon	17671062	17673774	647	-	.	gene_id "CUFF.3869"; transcript_id "CUFF.3869.2"; exon_number "14"; FPKM "2.3034654684"; frac "0.319593"; conf_lo "1.918777"; conf_hi "2.688154"; cov "13.611532";
Chr3	Cufflinks	transcript	17897739	17899208	1000	+	.	gene_id "CUFF.3870"; transcript_id "AT3G48340.1"; FPKM "6.8890226785"; frac "0.200290"; conf_lo "5.672749"; conf_hi "8.105297"; cov "40.708294"; full_read_support "yes";
Chr3	Cufflinks	exon	17897739	17898186	1000	+	.	gene_id "CUFF.3870"; transcript_id "AT3G48340.1"; exon_number "1"; FPKM "6.8890226785"; frac "0.200290"; conf_lo "5.672749"; conf_hi "8.105297"; cov "40.708294";
Chr3	Cufflinks	exon	17898323	17898699	1000	+	.	gene_id "CUFF.3870"; transcript_id "AT3G48340.1"; exon_number "2"; FPKM "6.8890226785"; frac "0.200290"; conf_lo "5.672749"; conf_hi "8.105297"; cov "40.708294";
Chr3	Cufflinks	exon	17898814	17899208	1000	+	.	gene_id "CUFF.3870"; transcript_id "AT3G48340.1"; exon_number "3"; FPKM "6.8890226785"; frac "0.200290"; conf_lo "5.672749"; conf_hi "8.105297"; cov "40.708294";
Chr3	Cufflinks	transcript	17674382	17681730	850	-	.	gene_id "CUFF.3871"; transcript_id "AT3G47910.1"; FPKM "3.6557362106"; frac "0.409066"; conf_lo "3.173459"; conf_hi "4.138014"; cov "21.598344"; full_read_support "yes";
Chr3	Cufflinks	exon	17674382	17674820	850	-	.	gene_id "CUFF.3871"; transcript_id "AT3G47910.1"; exon_number "1"; FPKM "3.6557362106"; frac "0.409066"; conf_lo "3.173459"; conf_hi "4.138014"; cov "21.598344";
Chr3	Cufflinks	exon	17674903	17674989	850	-	.	gene_id "CUFF.3871"; transcript_id "AT3G47910.1"; exon_number "2"; FPKM "3.6557362106"; frac "0.409066"; conf_lo "3.173459"; conf_hi "4.138014"; cov "21.598344";
Chr3	Cufflinks	exon	17675133	17675266	850	-	.	gene_id "CUFF.3871"; transcript_id "AT3G47910.1"; exon_number "3"; FPKM "3.6557362106"; frac "0.409066"; conf_lo "3.173459"; conf_hi "4.138014"; cov "21.598344";
Chr3	Cufflinks	exon	17675357	17675504	850	-	.	gene_id "CUFF.3871"; transcript_id "AT3G47910.1"; exon_number "4"; FPKM "3.6557362106"; frac "0.409066"; conf_lo "3.173459"; conf_hi "4.138014"; cov "21.598344";
Chr3	Cufflinks	exon	17675591	17675866	850	-	.	gene_id "CUFF.3871"; transcript_id "AT3G47910.1"; exon_number "5"; FPKM "3.6557362106"; frac "0.409066"; conf_lo "3.173459"; conf_hi "4.138014"; cov "21.598344";
Chr3	Cufflinks	exon	17675966	17676181	850	-	.	gene_id "CUFF.3871"; transcript_id "AT3G47910.1"; exon_number "6"; FPKM "3.6557362106"; frac "0.409066"; conf_lo "3.173459"; conf_hi "4.138014"; cov "21.598344";
Chr3	Cufflinks	exon	17676293	17676474	850	-	.	gene_id "CUFF.3871"; transcript_id "AT3G47910.1"; exon_number "7"; FPKM "3.6557362106"; frac "0.409066"; conf_lo "3.173459"; conf_hi "4.138014"; cov "21.598344";
Chr3	Cufflinks	exon	17676816	17676911	850	-	.	gene_id "CUFF.3871"; transcript_id "AT3G47910.1"; exon_number "8"; FPKM "3.6557362106"; frac "0.409066"; conf_lo "3.173459"; conf_hi "4.138014"; cov "21.598344";
Chr3	Cufflinks	exon	17677230	17677427	850	-	.	gene_id "CUFF.3871"; transcript_id "AT3G47910.1"; exon_number "9"; FPKM "3.6557362106"; frac "0.409066"; conf_lo "3.173459"; conf_hi "4.138014"; cov "21.598344";
Chr3	Cufflinks	exon	17677517	17677643	850	-	.	gene_id "CUFF.3871"; transcript_id "AT3G47910.1"; exon_number "10"; FPKM "3.6557362106"; frac "0.409066"; conf_lo "3.173459"; conf_hi "4.138014"; cov "21.598344";
Chr3	Cufflinks	exon	17677728	17678040	850	-	.	gene_id "CUFF.3871"; transcript_id "AT3G47910.1"; exon_number "11"; FPKM "3.6557362106"; frac "0.409066"; conf_lo "3.173459"; conf_hi "4.138014"; cov "21.598344";
Chr3	Cufflinks	exon	17678162	17678211	850	-	.	gene_id "CUFF.3871"; transcript_id "AT3G47910.1"; exon_number "12"; FPKM "3.6557362106"; frac "0.409066"; conf_lo "3.173459"; conf_hi "4.138014"; cov "21.598344";
Chr3	Cufflinks	exon	17678291	17678482	850	-	.	gene_id "CUFF.3871"; transcript_id "AT3G47910.1"; exon_number "13"; FPKM "3.6557362106"; frac "0.409066"; conf_lo "3.173459"; conf_hi "4.138014"; cov "21.598344";
Chr3	Cufflinks	exon	17678638	17678766	850	-	.	gene_id "CUFF.3871"; transcript_id "AT3G47910.1"; exon_number "14"; FPKM "3.6557362106"; frac "0.409066"; conf_lo "3.173459"; conf_hi "4.138014"; cov "21.598344";
Chr3	Cufflinks	exon	17678856	17681730	850	-	.	gene_id "CUFF.3871"; transcript_id "AT3G47910.1"; exon_number "15"; FPKM "3.6557362106"; frac "0.409066"; conf_lo "3.173459"; conf_hi "4.138014"; cov "21.598344";
Chr3	Cufflinks	transcript	17674417	17681722	1000	-	.	gene_id "CUFF.3871"; transcript_id "AT3G47910.2"; FPKM "4.2969530386"; frac "0.477165"; conf_lo "3.788634"; conf_hi "4.805272"; cov "25.386697"; full_read_support "yes";
Chr3	Cufflinks	exon	17674417	17674820	1000	-	.	gene_id "CUFF.3871"; transcript_id "AT3G47910.2"; exon_number "1"; FPKM "4.2969530386"; frac "0.477165"; conf_lo "3.788634"; conf_hi "4.805272"; cov "25.386697";
Chr3	Cufflinks	exon	17674903	17674989	1000	-	.	gene_id "CUFF.3871"; transcript_id "AT3G47910.2"; exon_number "2"; FPKM "4.2969530386"; frac "0.477165"; conf_lo "3.788634"; conf_hi "4.805272"; cov "25.386697";
Chr3	Cufflinks	exon	17675133	17675266	1000	-	.	gene_id "CUFF.3871"; transcript_id "AT3G47910.2"; exon_number "3"; FPKM "4.2969530386"; frac "0.477165"; conf_lo "3.788634"; conf_hi "4.805272"; cov "25.386697";
Chr3	Cufflinks	exon	17675357	17675504	1000	-	.	gene_id "CUFF.3871"; transcript_id "AT3G47910.2"; exon_number "4"; FPKM "4.2969530386"; frac "0.477165"; conf_lo "3.788634"; conf_hi "4.805272"; cov "25.386697";
Chr3	Cufflinks	exon	17675591	17675866	1000	-	.	gene_id "CUFF.3871"; transcript_id "AT3G47910.2"; exon_number "5"; FPKM "4.2969530386"; frac "0.477165"; conf_lo "3.788634"; conf_hi "4.805272"; cov "25.386697";
Chr3	Cufflinks	exon	17675966	17676181	1000	-	.	gene_id "CUFF.3871"; transcript_id "AT3G47910.2"; exon_number "6"; FPKM "4.2969530386"; frac "0.477165"; conf_lo "3.788634"; conf_hi "4.805272"; cov "25.386697";
Chr3	Cufflinks	exon	17676293	17676474	1000	-	.	gene_id "CUFF.3871"; transcript_id "AT3G47910.2"; exon_number "7"; FPKM "4.2969530386"; frac "0.477165"; conf_lo "3.788634"; conf_hi "4.805272"; cov "25.386697";
Chr3	Cufflinks	exon	17676816	17676911	1000	-	.	gene_id "CUFF.3871"; transcript_id "AT3G47910.2"; exon_number "8"; FPKM "4.2969530386"; frac "0.477165"; conf_lo "3.788634"; conf_hi "4.805272"; cov "25.386697";
Chr3	Cufflinks	exon	17677230	17677430	1000	-	.	gene_id "CUFF.3871"; transcript_id "AT3G47910.2"; exon_number "9"; FPKM "4.2969530386"; frac "0.477165"; conf_lo "3.788634"; conf_hi "4.805272"; cov "25.386697";
Chr3	Cufflinks	exon	17677517	17677643	1000	-	.	gene_id "CUFF.3871"; transcript_id "AT3G47910.2"; exon_number "10"; FPKM "4.2969530386"; frac "0.477165"; conf_lo "3.788634"; conf_hi "4.805272"; cov "25.386697";
Chr3	Cufflinks	exon	17677728	17678040	1000	-	.	gene_id "CUFF.3871"; transcript_id "AT3G47910.2"; exon_number "11"; FPKM "4.2969530386"; frac "0.477165"; conf_lo "3.788634"; conf_hi "4.805272"; cov "25.386697";
Chr3	Cufflinks	exon	17678162	17678211	1000	-	.	gene_id "CUFF.3871"; transcript_id "AT3G47910.2"; exon_number "12"; FPKM "4.2969530386"; frac "0.477165"; conf_lo "3.788634"; conf_hi "4.805272"; cov "25.386697";
Chr3	Cufflinks	exon	17678291	17678482	1000	-	.	gene_id "CUFF.3871"; transcript_id "AT3G47910.2"; exon_number "13"; FPKM "4.2969530386"; frac "0.477165"; conf_lo "3.788634"; conf_hi "4.805272"; cov "25.386697";
Chr3	Cufflinks	exon	17678638	17678766	1000	-	.	gene_id "CUFF.3871"; transcript_id "AT3G47910.2"; exon_number "14"; FPKM "4.2969530386"; frac "0.477165"; conf_lo "3.788634"; conf_hi "4.805272"; cov "25.386697";
Chr3	Cufflinks	exon	17678856	17681722	1000	-	.	gene_id "CUFF.3871"; transcript_id "AT3G47910.2"; exon_number "15"; FPKM "4.2969530386"; frac "0.477165"; conf_lo "3.788634"; conf_hi "4.805272"; cov "25.386697";
Chr3	Cufflinks	transcript	17675384	17681730	262	-	.	gene_id "CUFF.3871"; transcript_id "CUFF.3871.3"; FPKM "1.1297675219"; frac "0.113768"; conf_lo "0.828618"; conf_hi "1.430917"; cov "6.674745"; full_read_support "yes";
Chr3	Cufflinks	exon	17675384	17675505	262	-	.	gene_id "CUFF.3871"; transcript_id "CUFF.3871.3"; exon_number "1"; FPKM "1.1297675219"; frac "0.113768"; conf_lo "0.828618"; conf_hi "1.430917"; cov "6.674745";
Chr3	Cufflinks	exon	17675592	17675866	262	-	.	gene_id "CUFF.3871"; transcript_id "CUFF.3871.3"; exon_number "2"; FPKM "1.1297675219"; frac "0.113768"; conf_lo "0.828618"; conf_hi "1.430917"; cov "6.674745";
Chr3	Cufflinks	exon	17675966	17676181	262	-	.	gene_id "CUFF.3871"; transcript_id "CUFF.3871.3"; exon_number "3"; FPKM "1.1297675219"; frac "0.113768"; conf_lo "0.828618"; conf_hi "1.430917"; cov "6.674745";
Chr3	Cufflinks	exon	17676293	17676474	262	-	.	gene_id "CUFF.3871"; transcript_id "CUFF.3871.3"; exon_number "4"; FPKM "1.1297675219"; frac "0.113768"; conf_lo "0.828618"; conf_hi "1.430917"; cov "6.674745";
Chr3	Cufflinks	exon	17676816	17676911	262	-	.	gene_id "CUFF.3871"; transcript_id "CUFF.3871.3"; exon_number "5"; FPKM "1.1297675219"; frac "0.113768"; conf_lo "0.828618"; conf_hi "1.430917"; cov "6.674745";
Chr3	Cufflinks	exon	17677230	17677430	262	-	.	gene_id "CUFF.3871"; transcript_id "CUFF.3871.3"; exon_number "6"; FPKM "1.1297675219"; frac "0.113768"; conf_lo "0.828618"; conf_hi "1.430917"; cov "6.674745";
Chr3	Cufflinks	exon	17677517	17677643	262	-	.	gene_id "CUFF.3871"; transcript_id "CUFF.3871.3"; exon_number "7"; FPKM "1.1297675219"; frac "0.113768"; conf_lo "0.828618"; conf_hi "1.430917"; cov "6.674745";
Chr3	Cufflinks	exon	17677728	17678040	262	-	.	gene_id "CUFF.3871"; transcript_id "CUFF.3871.3"; exon_number "8"; FPKM "1.1297675219"; frac "0.113768"; conf_lo "0.828618"; conf_hi "1.430917"; cov "6.674745";
Chr3	Cufflinks	exon	17678162	17678213	262	-	.	gene_id "CUFF.3871"; transcript_id "CUFF.3871.3"; exon_number "9"; FPKM "1.1297675219"; frac "0.113768"; conf_lo "0.828618"; conf_hi "1.430917"; cov "6.674745";
Chr3	Cufflinks	exon	17678291	17678766	262	-	.	gene_id "CUFF.3871"; transcript_id "CUFF.3871.3"; exon_number "10"; FPKM "1.1297675219"; frac "0.113768"; conf_lo "0.828618"; conf_hi "1.430917"; cov "6.674745";
Chr3	Cufflinks	exon	17678856	17681730	262	-	.	gene_id "CUFF.3871"; transcript_id "CUFF.3871.3"; exon_number "11"; FPKM "1.1297675219"; frac "0.113768"; conf_lo "0.828618"; conf_hi "1.430917"; cov "6.674745";
Chr3	Cufflinks	transcript	17682952	17683854	1	+	.	gene_id "AT3G47920"; transcript_id "AT3G47920.1"; FPKM "0.0000000000"; frac "0.000000"; conf_lo "0.000000"; conf_hi "0.000000"; cov "0.000000"; full_read_support "no";
Chr3	Cufflinks	exon	17682952	17683854	1	+	.	gene_id "AT3G47920"; transcript_id "AT3G47920.1"; exon_number "1"; FPKM "0.0000000000"; frac "0.000000"; conf_lo "0.000000"; conf_hi "0.000000"; cov "0.000000";
Chr3	Cufflinks	transcript	17684400	17687620	167	+	.	gene_id "CUFF.3872"; transcript_id "CUFF.3872.1"; FPKM "1.7494322439"; frac "0.146295"; conf_lo "1.210815"; conf_hi "2.288050"; cov "10.338316"; full_read_support "yes";
Chr3	Cufflinks	exon	17684400	17685174	167	+	.	gene_id "CUFF.3872"; transcript_id "CUFF.3872.1"; exon_number "1"; FPKM "1.7494322439"; frac "0.146295"; conf_lo "1.210815"; conf_hi "2.288050"; cov "10.338316";
Chr3	Cufflinks	exon	17685308	17685556	167	+	.	gene_id "CUFF.3872"; transcript_id "CUFF.3872.1"; exon_number "2"; FPKM "1.7494322439"; frac "0.146295"; conf_lo "1.210815"; conf_hi "2.288050"; cov "10.338316";
Chr3	Cufflinks	exon	17685841	17686026	167	+	.	gene_id "CUFF.3872"; transcript_id "CUFF.3872.1"; exon_number "3"; FPKM "1.7494322439"; frac "0.146295"; conf_lo "1.210815"; conf_hi "2.288050"; cov "10.338316";
Chr3	Cufflinks	exon	17686119	17686539	167	+	.	gene_id "CUFF.3872"; transcript_id "CUFF.3872.1"; exon_number "4"; FPKM "1.7494322439"; frac "0.146295"; conf_lo "1.210815"; conf_hi "2.288050"; cov "10.338316";
Chr3	Cufflinks	exon	17686879	17687019	167	+	.	gene_id "CUFF.3872"; transcript_id "CUFF.3872.1"; exon_number "5"; FPKM "1.7494322439"; frac "0.146295"; conf_lo "1.210815"; conf_hi "2.288050"; cov "10.338316";
Chr3	Cufflinks	exon	17687268	17687620	167	+	.	gene_id "CUFF.3872"; transcript_id "CUFF.3872.1"; exon_number "6"; FPKM "1.7494322439"; frac "0.146295"; conf_lo "1.210815"; conf_hi "2.288050"; cov "10.338316";
Chr3	Cufflinks	transcript	17684444	17687620	1	+	.	gene_id "CUFF.3872"; transcript_id "AT3G47930.2"; FPKM "0.0000000000"; frac "0.000000"; conf_lo "0.000000"; conf_hi "0.055376"; cov "0.000000"; full_read_support "no";
Chr3	Cufflinks	exon	17684444	17685174	1	+	.	gene_id "CUFF.3872"; transcript_id "AT3G47930.2"; exon_number "1"; FPKM "0.0000000000"; frac "0.000000"; conf_lo "0.000000"; conf_hi "0.055376"; cov "0.000000";
Chr3	Cufflinks	exon	17685308	17685558	1	+	.	gene_id "CUFF.3872"; transcript_id "AT3G47930.2"; exon_number "2"; FPKM "0.0000000000"; frac "0.000000"; conf_lo "0.000000"; conf_hi "0.055376"; cov "0.000000";
Chr3	Cufflinks	exon	17685841	17686026	1	+	.	gene_id "CUFF.3872"; transcript_id "AT3G47930.2"; exon_number "3"; FPKM "0.0000000000"; frac "0.000000"; conf_lo "0.000000"; conf_hi "0.055376"; cov "0.000000";
Chr3	Cufflinks	exon	17686119	17686483	1	+	.	gene_id "CUFF.3872"; transcript_id "AT3G47930.2"; exon_number "4"; FPKM "0.0000000000"; frac "0.000000"; conf_lo "0.000000"; conf_hi "0.055376"; cov "0.000000";
Chr3	Cufflinks	exon	17686879	17687019	1	+	.	gene_id "CUFF.3872"; transcript_id "AT3G47930.2"; exon_number "5"; FPKM "0.0000000000"; frac "0.000000"; conf_lo "0.000000"; conf_hi "0.055376"; cov "0.000000";
Chr3	Cufflinks	exon	17687268	17687620	1	+	.	gene_id "CUFF.3872"; transcript_id "AT3G47930.2"; exon_number "6"; FPKM "0.0000000000"; frac "0.000000"; conf_lo "0.000000"; conf_hi "0.055376"; cov "0.000000";
Chr3	Cufflinks	transcript	17684444	17687620	1000	+	.	gene_id "CUFF.3872"; transcript_id "AT3G47930.1"; FPKM "10.4359273192"; frac "0.853705"; conf_lo "9.235621"; conf_hi "11.636234"; cov "61.671388"; full_read_support "yes";
Chr3	Cufflinks	exon	17684444	17685174	1000	+	.	gene_id "CUFF.3872"; transcript_id "AT3G47930.1"; exon_number "1"; FPKM "10.4359273192"; frac "0.853705"; conf_lo "9.235621"; conf_hi "11.636234"; cov "61.671388";
Chr3	Cufflinks	exon	17685308	17685558	1000	+	.	gene_id "CUFF.3872"; transcript_id "AT3G47930.1"; exon_number "2"; FPKM "10.4359273192"; frac "0.853705"; conf_lo "9.235621"; conf_hi "11.636234"; cov "61.671388";
Chr3	Cufflinks	exon	17685841	17686026	1000	+	.	gene_id "CUFF.3872"; transcript_id "AT3G47930.1"; exon_number "3"; FPKM "10.4359273192"; frac "0.853705"; conf_lo "9.235621"; conf_hi "11.636234"; cov "61.671388";
Chr3	Cufflinks	exon	17686119	17686539	1000	+	.	gene_id "CUFF.3872"; transcript_id "AT3G47930.1"; exon_number "4"; FPKM "10.4359273192"; frac "0.853705"; conf_lo "9.235621"; conf_hi "11.636234"; cov "61.671388";
Chr3	Cufflinks	exon	17686879	17687019	1000	+	.	gene_id "CUFF.3872"; transcript_id "AT3G47930.1"; exon_number "5"; FPKM "10.4359273192"; frac "0.853705"; conf_lo "9.235621"; conf_hi "11.636234"; cov "61.671388";
Chr3	Cufflinks	exon	17687268	17687620	1000	+	.	gene_id "CUFF.3872"; transcript_id "AT3G47930.1"; exon_number "6"; FPKM "10.4359273192"; frac "0.853705"; conf_lo "9.235621"; conf_hi "11.636234"; cov "61.671388";
Chr3	Cufflinks	transcript	17687956	17689549	1000	-	.	gene_id "AT3G47940"; transcript_id "AT3G47940.1"; FPKM "3.6034544811"; frac "1.000000"; conf_lo "2.823456"; conf_hi "4.383453"; cov "21.273723"; full_read_support "yes";
Chr3	Cufflinks	exon	17687956	17688676	1000	-	.	gene_id "AT3G47940"; transcript_id "AT3G47940.1"; exon_number "1"; FPKM "3.6034544811"; frac "1.000000"; conf_lo "2.823456"; conf_hi "4.383453"; cov "21.273723";
Chr3	Cufflinks	exon	17688795	17689549	1000	-	.	gene_id "AT3G47940"; transcript_id "AT3G47940.1"; exon_number "2"; FPKM "3.6034544811"; frac "1.000000"; conf_lo "2.823456"; conf_hi "4.383453"; cov "21.273723";
Chr3	Cufflinks	transcript	17692702	17697999	1	+	.	gene_id "CUFF.3873"; transcript_id "AT3G47950.1"; FPKM "0.0000000000"; frac "0.000000"; conf_lo "0.000000"; conf_hi "0.033536"; cov "0.000000"; full_read_support "no";
Chr3	Cufflinks	exon	17692702	17692836	1	+	.	gene_id "CUFF.3873"; transcript_id "AT3G47950.1"; exon_number "1"; FPKM "0.0000000000"; frac "0.000000"; conf_lo "0.000000"; conf_hi "0.033536"; cov "0.000000";
Chr3	Cufflinks	exon	17693011	17693080	1	+	.	gene_id "CUFF.3873"; transcript_id "AT3G47950.1"; exon_number "2"; FPKM "0.0000000000"; frac "0.000000"; conf_lo "0.000000"; conf_hi "0.033536"; cov "0.000000";
Chr3	Cufflinks	exon	17693154	17693273	1	+	.	gene_id "CUFF.3873"; transcript_id "AT3G47950.1"; exon_number "3"; FPKM "0.0000000000"; frac "0.000000"; conf_lo "0.000000"; conf_hi "0.033536"; cov "0.000000";
Chr3	Cufflinks	exon	17693383	17693481	1	+	.	gene_id "CUFF.3873"; transcript_id "AT3G47950.1"; exon_number "4"; FPKM "0.0000000000"; frac "0.000000"; conf_lo "0.000000"; conf_hi "0.033536"; cov "0.000000";
Chr3	Cufflinks	exon	17693563	17693700	1	+	.	gene_id "CUFF.3873"; transcript_id "AT3G47950.1"; exon_number "5"; FPKM "0.0000000000"; frac "0.000000"; conf_lo "0.000000"; conf_hi "0.033536"; cov "0.000000";
Chr3	Cufflinks	exon	17693847	17693981	1	+	.	gene_id "CUFF.3873"; transcript_id "AT3G47950.1"; exon_number "6"; FPKM "0.0000000000"; frac "0.000000"; conf_lo "0.000000"; conf_hi "0.033536"; cov "0.000000";
Chr3	Cufflinks	exon	17694125	17694304	1	+	.	gene_id "CUFF.3873"; transcript_id "AT3G47950.1"; exon_number "7"; FPKM "0.0000000000"; frac "0.000000"; conf_lo "0.000000"; conf_hi "0.033536"; cov "0.000000";
Chr3	Cufflinks	exon	17694449	17694895	1	+	.	gene_id "CUFF.3873"; transcript_id "AT3G47950.1"; exon_number "8"; FPKM "0.0000000000"; frac "0.000000"; conf_lo "0.000000"; conf_hi "0.033536"; cov "0.000000";
Chr3	Cufflinks	exon	17694991	17695113	1	+	.	gene_id "CUFF.3873"; transcript_id "AT3G47950.1"; exon_number "9"; FPKM "0.0000000000"; frac "0.000000"; conf_lo "0.000000"; conf_hi "0.033536"; cov "0.000000";
Chr3	Cufflinks	exon	17695211	17695315	1	+	.	gene_id "CUFF.3873"; transcript_id "AT3G47950.1"; exon_number "10"; FPKM "0.0000000000"; frac "0.000000"; conf_lo "0.000000"; conf_hi "0.033536"; cov "0.000000";
Chr3	Cufflinks	exon	17695411	17695555	1	+	.	gene_id "CUFF.3873"; transcript_id "AT3G47950.1"; exon_number "11"; FPKM "0.0000000000"; frac "0.000000"; conf_lo "0.000000"; conf_hi "0.033536"; cov "0.000000";
Chr3	Cufflinks	exon	17695708	17695872	1	+	.	gene_id "CUFF.3873"; transcript_id "AT3G47950.1"; exon_number "12"; FPKM "0.0000000000"; frac "0.000000"; conf_lo "0.000000"; conf_hi "0.033536"; cov "0.000000";
Chr3	Cufflinks	exon	17695951	17696189	1	+	.	gene_id "CUFF.3873"; transcript_id "AT3G47950.1"; exon_number "13"; FPKM "0.0000000000"; frac "0.000000"; conf_lo "0.000000"; conf_hi "0.033536"; cov "0.000000";
Chr3	Cufflinks	exon	17696282	17696314	1	+	.	gene_id "CUFF.3873"; transcript_id "AT3G47950.1"; exon_number "14"; FPKM "0.0000000000"; frac "0.000000"; conf_lo "0.000000"; conf_hi "0.033536"; cov "0.000000";
Chr3	Cufflinks	exon	17696411	17696492	1	+	.	gene_id "CUFF.3873"; transcript_id "AT3G47950.1"; exon_number "15"; FPKM "0.0000000000"; frac "0.000000"; conf_lo "0.000000"; conf_hi "0.033536"; cov "0.000000";
Chr3	Cufflinks	exon	17696603	17696763	1	+	.	gene_id "CUFF.3873"; transcript_id "AT3G47950.1"; exon_number "16"; FPKM "0.0000000000"; frac "0.000000"; conf_lo "0.000000"; conf_hi "0.033536"; cov "0.000000";
Chr3	Cufflinks	exon	17696872	17697057	1	+	.	gene_id "CUFF.3873"; transcript_id "AT3G47950.1"; exon_number "17"; FPKM "0.0000000000"; frac "0.000000"; conf_lo "0.000000"; conf_hi "0.033536"; cov "0.000000";
Chr3	Cufflinks	exon	17697164	17697346	1	+	.	gene_id "CUFF.3873"; transcript_id "AT3G47950.1"; exon_number "18"; FPKM "0.0000000000"; frac "0.000000"; conf_lo "0.000000"; conf_hi "0.033536"; cov "0.000000";
Chr3	Cufflinks	exon	17697427	17697605	1	+	.	gene_id "CUFF.3873"; transcript_id "AT3G47950.1"; exon_number "19"; FPKM "0.0000000000"; frac "0.000000"; conf_lo "0.000000"; conf_hi "0.033536"; cov "0.000000";
Chr3	Cufflinks	exon	17697705	17697999	1	+	.	gene_id "CUFF.3873"; transcript_id "AT3G47950.1"; exon_number "20"; FPKM "0.0000000000"; frac "0.000000"; conf_lo "0.000000"; conf_hi "0.033536"; cov "0.000000";
Chr3	Cufflinks	transcript	17697942	17700833	1000	-	.	gene_id "AT3G47960"; transcript_id "AT3G47960.1"; FPKM "15.2533713588"; frac "1.000000"; conf_lo "13.837335"; conf_hi "16.669408"; cov "90.136941"; full_read_support "yes";
Chr3	Cufflinks	exon	17697942	17699047	1000	-	.	gene_id "AT3G47960"; transcript_id "AT3G47960.1"; exon_number "1"; FPKM "15.2533713588"; frac "1.000000"; conf_lo "13.837335"; conf_hi "16.669408"; cov "90.136941";
Chr3	Cufflinks	exon	17699137	17699690	1000	-	.	gene_id "AT3G47960"; transcript_id "AT3G47960.1"; exon_number "2"; FPKM "15.2533713588"; frac "1.000000"; conf_lo "13.837335"; conf_hi "16.669408"; cov "90.136941";
Chr3	Cufflinks	exon	17699771	17699988	1000	-	.	gene_id "AT3G47960"; transcript_id "AT3G47960.1"; exon_number "3"; FPKM "15.2533713588"; frac "1.000000"; conf_lo "13.837335"; conf_hi "16.669408"; cov "90.136941";
Chr3	Cufflinks	exon	17700555	17700833	1000	-	.	gene_id "AT3G47960"; transcript_id "AT3G47960.1"; exon_number "4"; FPKM "15.2533713588"; frac "1.000000"; conf_lo "13.837335"; conf_hi "16.669408"; cov "90.136941";
Chr3	Cufflinks	transcript	17707918	17708909	1000	-	.	gene_id "AT3G47965"; transcript_id "AT3G47965.1"; FPKM "11.4857731900"; frac "1.000000"; conf_lo "8.732601"; conf_hi "14.238945"; cov "67.803107"; full_read_support "yes";
Chr3	Cufflinks	exon	17707918	17708199	1000	-	.	gene_id "AT3G47965"; transcript_id "AT3G47965.1"; exon_number "1"; FPKM "11.4857731900"; frac "1.000000"; conf_lo "8.732601"; conf_hi "14.238945"; cov "67.803107";
Chr3	Cufflinks	exon	17708679	17708909	1000	-	.	gene_id "AT3G47965"; transcript_id "AT3G47965.1"; exon_number "2"; FPKM "11.4857731900"; frac "1.000000"; conf_lo "8.732601"; conf_hi "14.238945"; cov "67.803107";
Chr3	Cufflinks	transcript	17710374	17712866	1000	+	.	gene_id "CUFF.3874"; transcript_id "AT3G47980.1"; FPKM "3.1493805882"; frac "1.000000"; conf_lo "2.273782"; conf_hi "4.024979"; cov "18.622180"; full_read_support "yes";
Chr3	Cufflinks	exon	17710374	17710804	1000	+	.	gene_id "CUFF.3874"; transcript_id "AT3G47980.1"; exon_number "1"; FPKM "3.1493805882"; frac "1.000000"; conf_lo "2.273782"; conf_hi "4.024979"; cov "18.622180";
Chr3	Cufflinks	exon	17711502	17711635	1000	+	.	gene_id "CUFF.3874"; transcript_id "AT3G47980.1"; exon_number "2"; FPKM "3.1493805882"; frac "1.000000"; conf_lo "2.273782"; conf_hi "4.024979"; cov "18.622180";
Chr3	Cufflinks	exon	17711760	17711907	1000	+	.	gene_id "CUFF.3874"; transcript_id "AT3G47980.1"; exon_number "3"; FPKM "3.1493805882"; frac "1.000000"; conf_lo "2.273782"; conf_hi "4.024979"; cov "18.622180";
Chr3	Cufflinks	exon	17712396	17712502	1000	+	.	gene_id "CUFF.3874"; transcript_id "AT3G47980.1"; exon_number "4"; FPKM "3.1493805882"; frac "1.000000"; conf_lo "2.273782"; conf_hi "4.024979"; cov "18.622180";
Chr3	Cufflinks	exon	17712590	17712866	1000	+	.	gene_id "CUFF.3874"; transcript_id "AT3G47980.1"; exon_number "5"; FPKM "3.1493805882"; frac "1.000000"; conf_lo "2.273782"; conf_hi "4.024979"; cov "18.622180";
Chr3	Cufflinks	transcript	17713144	17716308	1000	-	.	gene_id "CUFF.3875"; transcript_id "AT3G47990.1"; FPKM "6.8490435749"; frac "0.871566"; conf_lo "5.761950"; conf_hi "7.936138"; cov "40.494858"; full_read_support "yes";
Chr3	Cufflinks	exon	17713144	17713702	1000	-	.	gene_id "CUFF.3875"; transcript_id "AT3G47990.1"; exon_number "1"; FPKM "6.8490435749"; frac "0.871566"; conf_lo "5.761950"; conf_hi "7.936138"; cov "40.494858";
Chr3	Cufflinks	exon	17713832	17713945	1000	-	.	gene_id "CUFF.3875"; transcript_id "AT3G47990.1"; exon_number "2"; FPKM "6.8490435749"; frac "0.871566"; conf_lo "5.761950"; conf_hi "7.936138"; cov "40.494858";
Chr3	Cufflinks	exon	17714241	17714360	1000	-	.	gene_id "CUFF.3875"; transcript_id "AT3G47990.1"; exon_number "3"; FPKM "6.8490435749"; frac "0.871566"; conf_lo "5.761950"; conf_hi "7.936138"; cov "40.494858";
Chr3	Cufflinks	exon	17714514	17714579	1000	-	.	gene_id "CUFF.3875"; transcript_id "AT3G47990.1"; exon_number "4"; FPKM "6.8490435749"; frac "0.871566"; conf_lo "5.761950"; conf_hi "7.936138"; cov "40.494858";
Chr3	Cufflinks	exon	17714652	17714744	1000	-	.	gene_id "CUFF.3875"; transcript_id "AT3G47990.1"; exon_number "5"; FPKM "6.8490435749"; frac "0.871566"; conf_lo "5.761950"; conf_hi "7.936138"; cov "40.494858";
Chr3	Cufflinks	exon	17714827	17714965	1000	-	.	gene_id "CUFF.3875"; transcript_id "AT3G47990.1"; exon_number "6"; FPKM "6.8490435749"; frac "0.871566"; conf_lo "5.761950"; conf_hi "7.936138"; cov "40.494858";
Chr3	Cufflinks	exon	17715330	17715403	1000	-	.	gene_id "CUFF.3875"; transcript_id "AT3G47990.1"; exon_number "7"; FPKM "6.8490435749"; frac "0.871566"; conf_lo "5.761950"; conf_hi "7.936138"; cov "40.494858";
Chr3	Cufflinks	exon	17715488	17715554	1000	-	.	gene_id "CUFF.3875"; transcript_id "AT3G47990.1"; exon_number "8"; FPKM "6.8490435749"; frac "0.871566"; conf_lo "5.761950"; conf_hi "7.936138"; cov "40.494858";
Chr3	Cufflinks	exon	17715852	17715890	1000	-	.	gene_id "CUFF.3875"; transcript_id "AT3G47990.1"; exon_number "9"; FPKM "6.8490435749"; frac "0.871566"; conf_lo "5.761950"; conf_hi "7.936138"; cov "40.494858";
Chr3	Cufflinks	exon	17716023	17716308	1000	-	.	gene_id "CUFF.3875"; transcript_id "AT3G47990.1"; exon_number "10"; FPKM "6.8490435749"; frac "0.871566"; conf_lo "5.761950"; conf_hi "7.936138"; cov "40.494858";
Chr3	Cufflinks	transcript	17714315	17716308	293	-	.	gene_id "CUFF.3875"; transcript_id "CUFF.3875.2"; FPKM "2.0069391964"; frac "0.128434"; conf_lo "1.081957"; conf_hi "2.931922"; cov "11.865995"; full_read_support "yes";
Chr3	Cufflinks	exon	17714315	17714360	293	-	.	gene_id "CUFF.3875"; transcript_id "CUFF.3875.2"; exon_number "1"; FPKM "2.0069391964"; frac "0.128434"; conf_lo "1.081957"; conf_hi "2.931922"; cov "11.865995";
Chr3	Cufflinks	exon	17714514	17714565	293	-	.	gene_id "CUFF.3875"; transcript_id "CUFF.3875.2"; exon_number "2"; FPKM "2.0069391964"; frac "0.128434"; conf_lo "1.081957"; conf_hi "2.931922"; cov "11.865995";
Chr3	Cufflinks	exon	17714652	17714744	293	-	.	gene_id "CUFF.3875"; transcript_id "CUFF.3875.2"; exon_number "3"; FPKM "2.0069391964"; frac "0.128434"; conf_lo "1.081957"; conf_hi "2.931922"; cov "11.865995";
Chr3	Cufflinks	exon	17714827	17714965	293	-	.	gene_id "CUFF.3875"; transcript_id "CUFF.3875.2"; exon_number "4"; FPKM "2.0069391964"; frac "0.128434"; conf_lo "1.081957"; conf_hi "2.931922"; cov "11.865995";
Chr3	Cufflinks	exon	17715330	17715554	293	-	.	gene_id "CUFF.3875"; transcript_id "CUFF.3875.2"; exon_number "5"; FPKM "2.0069391964"; frac "0.128434"; conf_lo "1.081957"; conf_hi "2.931922"; cov "11.865995";
Chr3	Cufflinks	exon	17715852	17715890	293	-	.	gene_id "CUFF.3875"; transcript_id "CUFF.3875.2"; exon_number "6"; FPKM "2.0069391964"; frac "0.128434"; conf_lo "1.081957"; conf_hi "2.931922"; cov "11.865995";
Chr3	Cufflinks	exon	17716023	17716308	293	-	.	gene_id "CUFF.3875"; transcript_id "CUFF.3875.2"; exon_number "7"; FPKM "2.0069391964"; frac "0.128434"; conf_lo "1.081957"; conf_hi "2.931922"; cov "11.865995";
Chr3	Cufflinks	transcript	17715000	17715318	1000	-	.	gene_id "CUFF.3876"; transcript_id "CUFF.3876.1"; FPKM "4.0759466797"; frac "1.000000"; conf_lo "1.444159"; conf_hi "6.707734"; cov "24.108109"; full_read_support "yes";
Chr3	Cufflinks	exon	17715000	17715318	1000	-	.	gene_id "CUFF.3876"; transcript_id "CUFF.3876.1"; exon_number "1"; FPKM "4.0759466797"; frac "1.000000"; conf_lo "1.444159"; conf_hi "6.707734"; cov "24.108109";
Chr3	Cufflinks	transcript	17716867	17720020	1000	-	.	gene_id "CUFF.3877"; transcript_id "AT3G48000.1"; FPKM "33.8627196678"; frac "1.000000"; conf_lo "31.451441"; conf_hi "36.273998"; cov "200.117260"; full_read_support "yes";
Chr3	Cufflinks	exon	17716867	17717355	1000	-	.	gene_id "CUFF.3877"; transcript_id "AT3G48000.1"; exon_number "1"; FPKM "33.8627196678"; frac "1.000000"; conf_lo "31.451441"; conf_hi "36.273998"; cov "200.117260";
Chr3	Cufflinks	exon	17717559	17717620	1000	-	.	gene_id "CUFF.3877"; transcript_id "AT3G48000.1"; exon_number "2"; FPKM "33.8627196678"; frac "1.000000"; conf_lo "31.451441"; conf_hi "36.273998"; cov "200.117260";
Chr3	Cufflinks	exon	17717711	17717848	1000	-	.	gene_id "CUFF.3877"; transcript_id "AT3G48000.1"; exon_number "3"; FPKM "33.8627196678"; frac "1.000000"; conf_lo "31.451441"; conf_hi "36.273998"; cov "200.117260";
Chr3	Cufflinks	exon	17717948	17718085	1000	-	.	gene_id "CUFF.3877"; transcript_id "AT3G48000.1"; exon_number "4"; FPKM "33.8627196678"; frac "1.000000"; conf_lo "31.451441"; conf_hi "36.273998"; cov "200.117260";
Chr3	Cufflinks	exon	17718178	17718351	1000	-	.	gene_id "CUFF.3877"; transcript_id "AT3G48000.1"; exon_number "5"; FPKM "33.8627196678"; frac "1.000000"; conf_lo "31.451441"; conf_hi "36.273998"; cov "200.117260";
Chr3	Cufflinks	exon	17718426	17718515	1000	-	.	gene_id "CUFF.3877"; transcript_id "AT3G48000.1"; exon_number "6"; FPKM "33.8627196678"; frac "1.000000"; conf_lo "31.451441"; conf_hi "36.273998"; cov "200.117260";
Chr3	Cufflinks	exon	17718607	17718836	1000	-	.	gene_id "CUFF.3877"; transcript_id "AT3G48000.1"; exon_number "7"; FPKM "33.8627196678"; frac "1.000000"; conf_lo "31.451441"; conf_hi "36.273998"; cov "200.117260";
Chr3	Cufflinks	exon	17718929	17719082	1000	-	.	gene_id "CUFF.3877"; transcript_id "AT3G48000.1"; exon_number "8"; FPKM "33.8627196678"; frac "1.000000"; conf_lo "31.451441"; conf_hi "36.273998"; cov "200.117260";
Chr3	Cufflinks	exon	17719174	17719316	1000	-	.	gene_id "CUFF.3877"; transcript_id "AT3G48000.1"; exon_number "9"; FPKM "33.8627196678"; frac "1.000000"; conf_lo "31.451441"; conf_hi "36.273998"; cov "200.117260";
Chr3	Cufflinks	exon	17719415	17719552	1000	-	.	gene_id "CUFF.3877"; transcript_id "AT3G48000.1"; exon_number "10"; FPKM "33.8627196678"; frac "1.000000"; conf_lo "31.451441"; conf_hi "36.273998"; cov "200.117260";
Chr3	Cufflinks	exon	17719768	17720020	1000	-	.	gene_id "CUFF.3877"; transcript_id "AT3G48000.1"; exon_number "11"; FPKM "33.8627196678"; frac "1.000000"; conf_lo "31.451441"; conf_hi "36.273998"; cov "200.117260";
Chr3	Cufflinks	transcript	17721335	17724028	1	-	.	gene_id "AT3G48010"; transcript_id "AT3G48010.1"; FPKM "0.0000000000"; frac "0.000000"; conf_lo "0.000000"; conf_hi "0.000000"; cov "0.000000"; full_read_support "no";
Chr3	Cufflinks	exon	17721335	17721695	1	-	.	gene_id "AT3G48010"; transcript_id "AT3G48010.1"; exon_number "1"; FPKM "0.0000000000"; frac "0.000000"; conf_lo "0.000000"; conf_hi "0.000000"; cov "0.000000";
Chr3	Cufflinks	exon	17721785	17722179	1	-	.	gene_id "AT3G48010"; transcript_id "AT3G48010.1"; exon_number "2"; FPKM "0.0000000000"; frac "0.000000"; conf_lo "0.000000"; conf_hi "0.000000"; cov "0.000000";
Chr3	Cufflinks	exon	17722265	17722501	1	-	.	gene_id "AT3G48010"; transcript_id "AT3G48010.1"; exon_number "3"; FPKM "0.0000000000"; frac "0.000000"; conf_lo "0.000000"; conf_hi "0.000000"; cov "0.000000";
Chr3	Cufflinks	exon	17722575	17722686	1	-	.	gene_id "AT3G48010"; transcript_id "AT3G48010.1"; exon_number "4"; FPKM "0.0000000000"; frac "0.000000"; conf_lo "0.000000"; conf_hi "0.000000"; cov "0.000000";
Chr3	Cufflinks	exon	17722780	17723096	1	-	.	gene_id "AT3G48010"; transcript_id "AT3G48010.1"; exon_number "5"; FPKM "0.0000000000"; frac "0.000000"; conf_lo "0.000000"; conf_hi "0.000000"; cov "0.000000";
Chr3	Cufflinks	exon	17723169	17723384	1	-	.	gene_id "AT3G48010"; transcript_id "AT3G48010.1"; exon_number "6"; FPKM "0.0000000000"; frac "0.000000"; conf_lo "0.000000"; conf_hi "0.000000"; cov "0.000000";
Chr3	Cufflinks	exon	17723549	17724028	1	-	.	gene_id "AT3G48010"; transcript_id "AT3G48010.1"; exon_number "7"; FPKM "0.0000000000"; frac "0.000000"; conf_lo "0.000000"; conf_hi "0.000000"; cov "0.000000";
Chr3	Cufflinks	transcript	17724590	17725198	1	+	.	gene_id "AT3G48020"; transcript_id "AT3G48020.1"; FPKM "0.0000000000"; frac "0.000000"; conf_lo "0.000000"; conf_hi "0.245089"; cov "0.000000"; full_read_support "yes";
Chr3	Cufflinks	exon	17724590	17725198	1	+	.	gene_id "AT3G48020"; transcript_id "AT3G48020.1"; exon_number "1"; FPKM "0.0000000000"; frac "0.000000"; conf_lo "0.000000"; conf_hi "0.245089"; cov "0.000000";
Chr3	Cufflinks	transcript	17725410	17727954	1	-	.	gene_id "CUFF.3878"; transcript_id "AT3G48030.1"; FPKM "0.0000000000"; frac "0.000000"; conf_lo "0.000000"; conf_hi "0.118662"; cov "0.000000"; full_read_support "no";
Chr3	Cufflinks	exon	17725410	17726217	1	-	.	gene_id "CUFF.3878"; transcript_id "AT3G48030.1"; exon_number "1"; FPKM "0.0000000000"; frac "0.000000"; conf_lo "0.000000"; conf_hi "0.118662"; cov "0.000000";
Chr3	Cufflinks	exon	17726977	17727142	1	-	.	gene_id "CUFF.3878"; transcript_id "AT3G48030.1"; exon_number "2"; FPKM "0.0000000000"; frac "0.000000"; conf_lo "0.000000"; conf_hi "0.118662"; cov "0.000000";
Chr3	Cufflinks	exon	17727879	17727954	1	-	.	gene_id "CUFF.3878"; transcript_id "AT3G48030.1"; exon_number "3"; FPKM "0.0000000000"; frac "0.000000"; conf_lo "0.000000"; conf_hi "0.118662"; cov "0.000000";
Chr3	Cufflinks	transcript	17726761	17728109	1000	-	.	gene_id "CUFF.3878"; transcript_id "CUFF.3878.2"; FPKM "25.9736353969"; frac "1.000000"; conf_lo "22.228759"; conf_hi "29.718511"; cov "153.435506"; full_read_support "yes";
Chr3	Cufflinks	exon	17726761	17727142	1000	-	.	gene_id "CUFF.3878"; transcript_id "CUFF.3878.2"; exon_number "1"; FPKM "25.9736353969"; frac "1.000000"; conf_lo "22.228759"; conf_hi "29.718511"; cov "153.435506";
Chr3	Cufflinks	exon	17727879	17728109	1000	-	.	gene_id "CUFF.3878"; transcript_id "CUFF.3878.2"; exon_number "2"; FPKM "25.9736353969"; frac "1.000000"; conf_lo "22.228759"; conf_hi "29.718511"; cov "153.435506";
Chr3	Cufflinks	transcript	17731480	17733492	1000	+	.	gene_id "CUFF.3879"; transcript_id "AT3G48040.1"; FPKM "6.4406891297"; frac "1.000000"; conf_lo "5.092940"; conf_hi "7.788439"; cov "38.042850"; full_read_support "yes";
Chr3	Cufflinks	exon	17731480	17731665	1000	+	.	gene_id "CUFF.3879"; transcript_id "AT3G48040.1"; exon_number "1"; FPKM "6.4406891297"; frac "1.000000"; conf_lo "5.092940"; conf_hi "7.788439"; cov "38.042850";
Chr3	Cufflinks	exon	17731991	17732078	1000	+	.	gene_id "CUFF.3879"; transcript_id "AT3G48040.1"; exon_number "2"; FPKM "6.4406891297"; frac "1.000000"; conf_lo "5.092940"; conf_hi "7.788439"; cov "38.042850";
Chr3	Cufflinks	exon	17732277	17732386	1000	+	.	gene_id "CUFF.3879"; transcript_id "AT3G48040.1"; exon_number "3"; FPKM "6.4406891297"; frac "1.000000"; conf_lo "5.092940"; conf_hi "7.788439"; cov "38.042850";
Chr3	Cufflinks	exon	17732480	17732543	1000	+	.	gene_id "CUFF.3879"; transcript_id "AT3G48040.1"; exon_number "4"; FPKM "6.4406891297"; frac "1.000000"; conf_lo "5.092940"; conf_hi "7.788439"; cov "38.042850";
Chr3	Cufflinks	exon	17732639	17732703	1000	+	.	gene_id "CUFF.3879"; transcript_id "AT3G48040.1"; exon_number "5"; FPKM "6.4406891297"; frac "1.000000"; conf_lo "5.092940"; conf_hi "7.788439"; cov "38.042850";
Chr3	Cufflinks	exon	17732805	17732870	1000	+	.	gene_id "CUFF.3879"; transcript_id "AT3G48040.1"; exon_number "6"; FPKM "6.4406891297"; frac "1.000000"; conf_lo "5.092940"; conf_hi "7.788439"; cov "38.042850";
Chr3	Cufflinks	exon	17732972	17733075	1000	+	.	gene_id "CUFF.3879"; transcript_id "AT3G48040.1"; exon_number "7"; FPKM "6.4406891297"; frac "1.000000"; conf_lo "5.092940"; conf_hi "7.788439"; cov "38.042850";
Chr3	Cufflinks	exon	17733217	17733492	1000	+	.	gene_id "CUFF.3879"; transcript_id "AT3G48040.1"; exon_number "8"; FPKM "6.4406891297"; frac "1.000000"; conf_lo "5.092940"; conf_hi "7.788439"; cov "38.042850";
Chr3	Cufflinks	transcript	17733533	17739412	220	-	.	gene_id "AT3G48050"; transcript_id "AT3G48050.1"; FPKM "1.3923536580"; frac "0.183247"; conf_lo "1.095723"; conf_hi "1.688984"; cov "8.224611"; full_read_support "no";
Chr3	Cufflinks	exon	17733533	17734137	220	-	.	gene_id "AT3G48050"; transcript_id "AT3G48050.1"; exon_number "1"; FPKM "1.3923536580"; frac "0.183247"; conf_lo "1.095723"; conf_hi "1.688984"; cov "8.224611";
Chr3	Cufflinks	exon	17734235	17738601	220	-	.	gene_id "AT3G48050"; transcript_id "AT3G48050.1"; exon_number "2"; FPKM "1.3923536580"; frac "0.183247"; conf_lo "1.095723"; conf_hi "1.688984"; cov "8.224611";
Chr3	Cufflinks	exon	17738690	17739061	220	-	.	gene_id "AT3G48050"; transcript_id "AT3G48050.1"; exon_number "3"; FPKM "1.3923536580"; frac "0.183247"; conf_lo "1.095723"; conf_hi "1.688984"; cov "8.224611";
Chr3	Cufflinks	exon	17739275	17739412	220	-	.	gene_id "AT3G48050"; transcript_id "AT3G48050.1"; exon_number "4"; FPKM "1.3923536580"; frac "0.183247"; conf_lo "1.095723"; conf_hi "1.688984"; cov "8.224611";
Chr3	Cufflinks	transcript	17733533	17739412	1000	-	.	gene_id "AT3G48050"; transcript_id "AT3G48050.2"; FPKM "6.3012212210"; frac "0.816753"; conf_lo "5.709654"; conf_hi "6.892789"; cov "37.221215"; full_read_support "no";
Chr3	Cufflinks	exon	17733533	17733983	1000	-	.	gene_id "AT3G48050"; transcript_id "AT3G48050.2"; exon_number "1"; FPKM "6.3012212210"; frac "0.816753"; conf_lo "5.709654"; conf_hi "6.892789"; cov "37.221215";
Chr3	Cufflinks	exon	17734064	17734137	1000	-	.	gene_id "AT3G48050"; transcript_id "AT3G48050.2"; exon_number "2"; FPKM "6.3012212210"; frac "0.816753"; conf_lo "5.709654"; conf_hi "6.892789"; cov "37.221215";
Chr3	Cufflinks	exon	17734235	17738601	1000	-	.	gene_id "AT3G48050"; transcript_id "AT3G48050.2"; exon_number "3"; FPKM "6.3012212210"; frac "0.816753"; conf_lo "5.709654"; conf_hi "6.892789"; cov "37.221215";
Chr3	Cufflinks	exon	17738690	17739061	1000	-	.	gene_id "AT3G48050"; transcript_id "AT3G48050.2"; exon_number "4"; FPKM "6.3012212210"; frac "0.816753"; conf_lo "5.709654"; conf_hi "6.892789"; cov "37.221215";
Chr3	Cufflinks	exon	17739275	17739412	1000	-	.	gene_id "AT3G48050"; transcript_id "AT3G48050.2"; exon_number "5"; FPKM "6.3012212210"; frac "0.816753"; conf_lo "5.709654"; conf_hi "6.892789"; cov "37.221215";
Chr3	Cufflinks	transcript	17742109	17742291	1	+	.	gene_id "AT3G48057"; transcript_id "AT3G48057.1"; FPKM "0.0000000000"; frac "0.000000"; conf_lo "0.000000"; conf_hi "0.000000"; cov "0.000000"; full_read_support "no";
Chr3	Cufflinks	exon	17742109	17742291	1	+	.	gene_id "AT3G48057"; transcript_id "AT3G48057.1"; exon_number "1"; FPKM "0.0000000000"; frac "0.000000"; conf_lo "0.000000"; conf_hi "0.000000"; cov "0.000000";
Chr3	Cufflinks	transcript	17742335	17742715	1	+	.	gene_id "AT3G48058"; transcript_id "AT3G48058.1"; FPKM "0.0000000000"; frac "0.000000"; conf_lo "0.000000"; conf_hi "0.000000"; cov "0.000000"; full_read_support "no";
Chr3	Cufflinks	exon	17742335	17742432	1	+	.	gene_id "AT3G48058"; transcript_id "AT3G48058.1"; exon_number "1"; FPKM "0.0000000000"; frac "0.000000"; conf_lo "0.000000"; conf_hi "0.000000"; cov "0.000000";
Chr3	Cufflinks	exon	17742453	17742518	1	+	.	gene_id "AT3G48058"; transcript_id "AT3G48058.1"; exon_number "2"; FPKM "0.0000000000"; frac "0.000000"; conf_lo "0.000000"; conf_hi "0.000000"; cov "0.000000";
Chr3	Cufflinks	exon	17742608	17742715	1	+	.	gene_id "AT3G48058"; transcript_id "AT3G48058.1"; exon_number "3"; FPKM "0.0000000000"; frac "0.000000"; conf_lo "0.000000"; conf_hi "0.000000"; cov "0.000000";
Chr3	Cufflinks	transcript	17743095	17748736	1000	-	.	gene_id "CUFF.3880"; transcript_id "CUFF.3880.1"; FPKM "3.7962637825"; frac "1.000000"; conf_lo "3.375142"; conf_hi "4.217386"; cov "22.426083"; full_read_support "yes";
Chr3	Cufflinks	exon	17743095	17747559	1000	-	.	gene_id "CUFF.3880"; transcript_id "CUFF.3880.1"; exon_number "1"; FPKM "3.7962637825"; frac "1.000000"; conf_lo "3.375142"; conf_hi "4.217386"; cov "22.426083";
Chr3	Cufflinks	exon	17747648	17748020	1000	-	.	gene_id "CUFF.3880"; transcript_id "CUFF.3880.1"; exon_number "2"; FPKM "3.7962637825"; frac "1.000000"; conf_lo "3.375142"; conf_hi "4.217386"; cov "22.426083";
Chr3	Cufflinks	exon	17748236	17748736	1000	-	.	gene_id "CUFF.3880"; transcript_id "CUFF.3880.1"; exon_number "3"; FPKM "3.7962637825"; frac "1.000000"; conf_lo "3.375142"; conf_hi "4.217386"; cov "22.426083";
Chr3	Cufflinks	transcript	17743114	17748736	1	-	.	gene_id "CUFF.3880"; transcript_id "AT3G48060.1"; FPKM "0.0000000000"; frac "0.000000"; conf_lo "0.000000"; conf_hi "0.020068"; cov "0.000000"; full_read_support "no";
Chr3	Cufflinks	exon	17743114	17747559	1	-	.	gene_id "CUFF.3880"; transcript_id "AT3G48060.1"; exon_number "1"; FPKM "0.0000000000"; frac "0.000000"; conf_lo "0.000000"; conf_hi "0.020068"; cov "0.000000";
Chr3	Cufflinks	exon	17747648	17748019	1	-	.	gene_id "CUFF.3880"; transcript_id "AT3G48060.1"; exon_number "2"; FPKM "0.0000000000"; frac "0.000000"; conf_lo "0.000000"; conf_hi "0.020068"; cov "0.000000";
Chr3	Cufflinks	exon	17748235	17748507	1	-	.	gene_id "CUFF.3880"; transcript_id "AT3G48060.1"; exon_number "3"; FPKM "0.0000000000"; frac "0.000000"; conf_lo "0.000000"; conf_hi "0.020068"; cov "0.000000";
Chr3	Cufflinks	exon	17748578	17748736	1	-	.	gene_id "CUFF.3880"; transcript_id "AT3G48060.1"; exon_number "4"; FPKM "0.0000000000"; frac "0.000000"; conf_lo "0.000000"; conf_hi "0.020068"; cov "0.000000";
Chr3	Cufflinks	transcript	17750711	17752416	675	+	.	gene_id "CUFF.3881"; transcript_id "AT3G48070.1"; FPKM "3.3390290933"; frac "0.325564"; conf_lo "2.379225"; conf_hi "4.298833"; cov "19.725439"; full_read_support "yes";
Chr3	Cufflinks	exon	17750711	17750952	675	+	.	gene_id "CUFF.3881"; transcript_id "AT3G48070.1"; exon_number "1"; FPKM "3.3390290933"; frac "0.325564"; conf_lo "2.379225"; conf_hi "4.298833"; cov "19.725439";
Chr3	Cufflinks	exon	17751025	17751091	675	+	.	gene_id "CUFF.3881"; transcript_id "AT3G48070.1"; exon_number "2"; FPKM "3.3390290933"; frac "0.325564"; conf_lo "2.379225"; conf_hi "4.298833"; cov "19.725439";
Chr3	Cufflinks	exon	17751161	17752416	675	+	.	gene_id "CUFF.3881"; transcript_id "AT3G48070.1"; exon_number "3"; FPKM "3.3390290933"; frac "0.325564"; conf_lo "2.379225"; conf_hi "4.298833"; cov "19.725439";
Chr3	Cufflinks	transcript	17750711	17752761	1000	+	.	gene_id "CUFF.3881"; transcript_id "CUFF.3881.2"; FPKM "4.9394702921"; frac "0.470713"; conf_lo "3.852023"; conf_hi "6.026917"; cov "29.180106"; full_read_support "no";
Chr3	Cufflinks	exon	17750711	17750952	1000	+	.	gene_id "CUFF.3881"; transcript_id "CUFF.3881.2"; exon_number "1"; FPKM "4.9394702921"; frac "0.470713"; conf_lo "3.852023"; conf_hi "6.026917"; cov "29.180106";
Chr3	Cufflinks	exon	17751025	17751091	1000	+	.	gene_id "CUFF.3881"; transcript_id "CUFF.3881.2"; exon_number "2"; FPKM "4.9394702921"; frac "0.470713"; conf_lo "3.852023"; conf_hi "6.026917"; cov "29.180106";
Chr3	Cufflinks	exon	17751161	17752307	1000	+	.	gene_id "CUFF.3881"; transcript_id "CUFF.3881.2"; exon_number "3"; FPKM "4.9394702921"; frac "0.470713"; conf_lo "3.852023"; conf_hi "6.026917"; cov "29.180106";
Chr3	Cufflinks	exon	17752542	17752578	1000	+	.	gene_id "CUFF.3881"; transcript_id "CUFF.3881.2"; exon_number "4"; FPKM "4.9394702921"; frac "0.470713"; conf_lo "3.852023"; conf_hi "6.026917"; cov "29.180106";
Chr3	Cufflinks	exon	17752721	17752761	1000	+	.	gene_id "CUFF.3881"; transcript_id "CUFF.3881.2"; exon_number "5"; FPKM "4.9394702921"; frac "0.470713"; conf_lo "3.852023"; conf_hi "6.026917"; cov "29.180106";
Chr3	Cufflinks	transcript	17750712	17752761	521	+	.	gene_id "CUFF.3881"; transcript_id "AT3G48070.2"; FPKM "2.5742297225"; frac "0.203723"; conf_lo "1.661887"; conf_hi "3.486573"; cov "15.207358"; full_read_support "no";
Chr3	Cufflinks	exon	17750712	17750952	521	+	.	gene_id "CUFF.3881"; transcript_id "AT3G48070.2"; exon_number "1"; FPKM "2.5742297225"; frac "0.203723"; conf_lo "1.661887"; conf_hi "3.486573"; cov "15.207358";
Chr3	Cufflinks	exon	17751025	17751091	521	+	.	gene_id "CUFF.3881"; transcript_id "AT3G48070.2"; exon_number "2"; FPKM "2.5742297225"; frac "0.203723"; conf_lo "1.661887"; conf_hi "3.486573"; cov "15.207358";
Chr3	Cufflinks	exon	17751161	17751971	521	+	.	gene_id "CUFF.3881"; transcript_id "AT3G48070.2"; exon_number "3"; FPKM "2.5742297225"; frac "0.203723"; conf_lo "1.661887"; conf_hi "3.486573"; cov "15.207358";
Chr3	Cufflinks	exon	17752198	17752307	521	+	.	gene_id "CUFF.3881"; transcript_id "AT3G48070.2"; exon_number "4"; FPKM "2.5742297225"; frac "0.203723"; conf_lo "1.661887"; conf_hi "3.486573"; cov "15.207358";
Chr3	Cufflinks	exon	17752542	17752578	521	+	.	gene_id "CUFF.3881"; transcript_id "AT3G48070.2"; exon_number "5"; FPKM "2.5742297225"; frac "0.203723"; conf_lo "1.661887"; conf_hi "3.486573"; cov "15.207358";
Chr3	Cufflinks	exon	17752721	17752761	521	+	.	gene_id "CUFF.3881"; transcript_id "AT3G48070.2"; exon_number "6"; FPKM "2.5742297225"; frac "0.203723"; conf_lo "1.661887"; conf_hi "3.486573"; cov "15.207358";
Chr3	Cufflinks	transcript	17752938	17755190	1000	-	.	gene_id "AT3G48080"; transcript_id "AT3G48080.1"; FPKM "1.7830581716"; frac "1.000000"; conf_lo "1.334571"; conf_hi "2.231545"; cov "10.524264"; full_read_support "yes";
Chr3	Cufflinks	exon	17752938	17753922	1000	-	.	gene_id "AT3G48080"; transcript_id "AT3G48080.1"; exon_number "1"; FPKM "1.7830581716"; frac "1.000000"; conf_lo "1.334571"; conf_hi "2.231545"; cov "10.524264";
Chr3	Cufflinks	exon	17753995	17754747	1000	-	.	gene_id "AT3G48080"; transcript_id "AT3G48080.1"; exon_number "2"; FPKM "1.7830581716"; frac "1.000000"; conf_lo "1.334571"; conf_hi "2.231545"; cov "10.524264";
Chr3	Cufflinks	exon	17754828	17755190	1000	-	.	gene_id "AT3G48080"; transcript_id "AT3G48080.1"; exon_number "3"; FPKM "1.7830581716"; frac "1.000000"; conf_lo "1.334571"; conf_hi "2.231545"; cov "10.524264";
Chr3	Cufflinks	transcript	17755374	17757780	1000	-	.	gene_id "AT3G48090"; transcript_id "AT3G48090.1"; FPKM "8.8453804180"; frac "1.000000"; conf_lo "7.808221"; conf_hi "9.882539"; cov "52.239013"; full_read_support "yes";
Chr3	Cufflinks	exon	17755374	17756293	1000	-	.	gene_id "AT3G48090"; transcript_id "AT3G48090.1"; exon_number "1"; FPKM "8.8453804180"; frac "1.000000"; conf_lo "7.808221"; conf_hi "9.882539"; cov "52.239013";
Chr3	Cufflinks	exon	17756390	17756470	1000	-	.	gene_id "AT3G48090"; transcript_id "AT3G48090.1"; exon_number "2"; FPKM "8.8453804180"; frac "1.000000"; conf_lo "7.808221"; conf_hi "9.882539"; cov "52.239013";
Chr3	Cufflinks	exon	17756567	17757298	1000	-	.	gene_id "AT3G48090"; transcript_id "AT3G48090.1"; exon_number "3"; FPKM "8.8453804180"; frac "1.000000"; conf_lo "7.808221"; conf_hi "9.882539"; cov "52.239013";
Chr3	Cufflinks	exon	17757375	17757780	1000	-	.	gene_id "AT3G48090"; transcript_id "AT3G48090.1"; exon_number "4"; FPKM "8.8453804180"; frac "1.000000"; conf_lo "7.808221"; conf_hi "9.882539"; cov "52.239013";
Chr3	Cufflinks	transcript	17755374	17757757	1	-	.	gene_id "AT3G48090"; transcript_id "AT3G48090.2"; FPKM "0.0000000000"; frac "0.000000"; conf_lo "0.000000"; conf_hi "0.055105"; cov "0.000000"; full_read_support "no";
Chr3	Cufflinks	exon	17755374	17756293	1	-	.	gene_id "AT3G48090"; transcript_id "AT3G48090.2"; exon_number "1"; FPKM "0.0000000000"; frac "0.000000"; conf_lo "0.000000"; conf_hi "0.055105"; cov "0.000000";
Chr3	Cufflinks	exon	17756390	17756470	1	-	.	gene_id "AT3G48090"; transcript_id "AT3G48090.2"; exon_number "2"; FPKM "0.0000000000"; frac "0.000000"; conf_lo "0.000000"; conf_hi "0.055105"; cov "0.000000";
Chr3	Cufflinks	exon	17756567	17757298	1	-	.	gene_id "AT3G48090"; transcript_id "AT3G48090.2"; exon_number "3"; FPKM "0.0000000000"; frac "0.000000"; conf_lo "0.000000"; conf_hi "0.055105"; cov "0.000000";
Chr3	Cufflinks	exon	17757455	17757757	1	-	.	gene_id "AT3G48090"; transcript_id "AT3G48090.2"; exon_number "4"; FPKM "0.0000000000"; frac "0.000000"; conf_lo "0.000000"; conf_hi "0.055105"; cov "0.000000";
Chr3	Cufflinks	transcript	17758427	17760874	1000	-	.	gene_id "AT3G48100"; transcript_id "AT3G48100.1"; FPKM "4.4745543475"; frac "1.000000"; conf_lo "3.595091"; conf_hi "5.354018"; cov "26.419958"; full_read_support "yes";
Chr3	Cufflinks	exon	17758427	17759286	1000	-	.	gene_id "AT3G48100"; transcript_id "AT3G48100.1"; exon_number "1"; FPKM "4.4745543475"; frac "1.000000"; conf_lo "3.595091"; conf_hi "5.354018"; cov "26.419958";
Chr3	Cufflinks	exon	17760037	17760107	1000	-	.	gene_id "AT3G48100"; transcript_id "AT3G48100.1"; exon_number "2"; FPKM "4.4745543475"; frac "1.000000"; conf_lo "3.595091"; conf_hi "5.354018"; cov "26.419958";
Chr3	Cufflinks	exon	17760235	17760312	1000	-	.	gene_id "AT3G48100"; transcript_id "AT3G48100.1"; exon_number "3"; FPKM "4.4745543475"; frac "1.000000"; conf_lo "3.595091"; conf_hi "5.354018"; cov "26.419958";
Chr3	Cufflinks	exon	17760407	17760486	1000	-	.	gene_id "AT3G48100"; transcript_id "AT3G48100.1"; exon_number "4"; FPKM "4.4745543475"; frac "1.000000"; conf_lo "3.595091"; conf_hi "5.354018"; cov "26.419958";
Chr3	Cufflinks	exon	17760590	17760874	1000	-	.	gene_id "AT3G48100"; transcript_id "AT3G48100.1"; exon_number "5"; FPKM "4.4745543475"; frac "1.000000"; conf_lo "3.595091"; conf_hi "5.354018"; cov "26.419958";
Chr3	Cufflinks	transcript	17759440	17760002	1000	-	.	gene_id "CUFF.3882"; transcript_id "CUFF.3882.1"; FPKM "1.5164577658"; frac "1.000000"; conf_lo "0.601999"; conf_hi "2.430916"; cov "8.925944"; full_read_support "yes";
Chr3	Cufflinks	exon	17759440	17760002	1000	-	.	gene_id "CUFF.3882"; transcript_id "CUFF.3882.1"; exon_number "1"; FPKM "1.5164577658"; frac "1.000000"; conf_lo "0.601999"; conf_hi "2.430916"; cov "8.925944";
Chr3	Cufflinks	transcript	17763001	17771146	1000	+	.	gene_id "CUFF.3884"; transcript_id "AT3G48110.1"; FPKM "10.8636580308"; frac "1.000000"; conf_lo "9.924454"; conf_hi "11.802862"; cov "64.198467"; full_read_support "yes";
Chr3	Cufflinks	exon	17763001	17763353	1000	+	.	gene_id "CUFF.3884"; transcript_id "AT3G48110.1"; exon_number "1"; FPKM "10.8636580308"; frac "1.000000"; conf_lo "9.924454"; conf_hi "11.802862"; cov "64.198467";
Chr3	Cufflinks	exon	17763445	17763709	1000	+	.	gene_id "CUFF.3884"; transcript_id "AT3G48110.1"; exon_number "2"; FPKM "10.8636580308"; frac "1.000000"; conf_lo "9.924454"; conf_hi "11.802862"; cov "64.198467";
Chr3	Cufflinks	exon	17763948	17764003	1000	+	.	gene_id "CUFF.3884"; transcript_id "AT3G48110.1"; exon_number "3"; FPKM "10.8636580308"; frac "1.000000"; conf_lo "9.924454"; conf_hi "11.802862"; cov "64.198467";
Chr3	Cufflinks	exon	17764121	17764198	1000	+	.	gene_id "CUFF.3884"; transcript_id "AT3G48110.1"; exon_number "4"; FPKM "10.8636580308"; frac "1.000000"; conf_lo "9.924454"; conf_hi "11.802862"; cov "64.198467";
Chr3	Cufflinks	exon	17764354	17764428	1000	+	.	gene_id "CUFF.3884"; transcript_id "AT3G48110.1"; exon_number "5"; FPKM "10.8636580308"; frac "1.000000"; conf_lo "9.924454"; conf_hi "11.802862"; cov "64.198467";
Chr3	Cufflinks	exon	17764523	17764593	1000	+	.	gene_id "CUFF.3884"; transcript_id "AT3G48110.1"; exon_number "6"; FPKM "10.8636580308"; frac "1.000000"; conf_lo "9.924454"; conf_hi "11.802862"; cov "64.198467";
Chr3	Cufflinks	exon	17764685	17764801	1000	+	.	gene_id "CUFF.3884"; transcript_id "AT3G48110.1"; exon_number "7"; FPKM "10.8636580308"; frac "1.000000"; conf_lo "9.924454"; conf_hi "11.802862"; cov "64.198467";
Chr3	Cufflinks	exon	17764898	17764999	1000	+	.	gene_id "CUFF.3884"; transcript_id "AT3G48110.1"; exon_number "8"; FPKM "10.8636580308"; frac "1.000000"; conf_lo "9.924454"; conf_hi "11.802862"; cov "64.198467";
Chr3	Cufflinks	exon	17765152	17765278	1000	+	.	gene_id "CUFF.3884"; transcript_id "AT3G48110.1"; exon_number "9"; FPKM "10.8636580308"; frac "1.000000"; conf_lo "9.924454"; conf_hi "11.802862"; cov "64.198467";
Chr3	Cufflinks	exon	17765537	17765620	1000	+	.	gene_id "CUFF.3884"; transcript_id "AT3G48110.1"; exon_number "10"; FPKM "10.8636580308"; frac "1.000000"; conf_lo "9.924454"; conf_hi "11.802862"; cov "64.198467";
Chr3	Cufflinks	exon	17765814	17765900	1000	+	.	gene_id "CUFF.3884"; transcript_id "AT3G48110.1"; exon_number "11"; FPKM "10.8636580308"; frac "1.000000"; conf_lo "9.924454"; conf_hi "11.802862"; cov "64.198467";
Chr3	Cufflinks	exon	17766218	17766319	1000	+	.	gene_id "CUFF.3884"; transcript_id "AT3G48110.1"; exon_number "12"; FPKM "10.8636580308"; frac "1.000000"; conf_lo "9.924454"; conf_hi "11.802862"; cov "64.198467";
Chr3	Cufflinks	exon	17766539	17766602	1000	+	.	gene_id "CUFF.3884"; transcript_id "AT3G48110.1"; exon_number "13"; FPKM "10.8636580308"; frac "1.000000"; conf_lo "9.924454"; conf_hi "11.802862"; cov "64.198467";
Chr3	Cufflinks	exon	17766758	17766813	1000	+	.	gene_id "CUFF.3884"; transcript_id "AT3G48110.1"; exon_number "14"; FPKM "10.8636580308"; frac "1.000000"; conf_lo "9.924454"; conf_hi "11.802862"; cov "64.198467";
Chr3	Cufflinks	exon	17767102	17767173	1000	+	.	gene_id "CUFF.3884"; transcript_id "AT3G48110.1"; exon_number "15"; FPKM "10.8636580308"; frac "1.000000"; conf_lo "9.924454"; conf_hi "11.802862"; cov "64.198467";
Chr3	Cufflinks	exon	17767276	17767358	1000	+	.	gene_id "CUFF.3884"; transcript_id "AT3G48110.1"; exon_number "16"; FPKM "10.8636580308"; frac "1.000000"; conf_lo "9.924454"; conf_hi "11.802862"; cov "64.198467";
Chr3	Cufflinks	exon	17767472	17767520	1000	+	.	gene_id "CUFF.3884"; transcript_id "AT3G48110.1"; exon_number "17"; FPKM "10.8636580308"; frac "1.000000"; conf_lo "9.924454"; conf_hi "11.802862"; cov "64.198467";
Chr3	Cufflinks	exon	17767609	17767671	1000	+	.	gene_id "CUFF.3884"; transcript_id "AT3G48110.1"; exon_number "18"; FPKM "10.8636580308"; frac "1.000000"; conf_lo "9.924454"; conf_hi "11.802862"; cov "64.198467";
Chr3	Cufflinks	exon	17767813	17767902	1000	+	.	gene_id "CUFF.3884"; transcript_id "AT3G48110.1"; exon_number "19"; FPKM "10.8636580308"; frac "1.000000"; conf_lo "9.924454"; conf_hi "11.802862"; cov "64.198467";
Chr3	Cufflinks	exon	17768004	17768090	1000	+	.	gene_id "CUFF.3884"; transcript_id "AT3G48110.1"; exon_number "20"; FPKM "10.8636580308"; frac "1.000000"; conf_lo "9.924454"; conf_hi "11.802862"; cov "64.198467";
Chr3	Cufflinks	exon	17768229	17768300	1000	+	.	gene_id "CUFF.3884"; transcript_id "AT3G48110.1"; exon_number "21"; FPKM "10.8636580308"; frac "1.000000"; conf_lo "9.924454"; conf_hi "11.802862"; cov "64.198467";
Chr3	Cufflinks	exon	17768412	17768470	1000	+	.	gene_id "CUFF.3884"; transcript_id "AT3G48110.1"; exon_number "22"; FPKM "10.8636580308"; frac "1.000000"; conf_lo "9.924454"; conf_hi "11.802862"; cov "64.198467";
Chr3	Cufflinks	exon	17768641	17768734	1000	+	.	gene_id "CUFF.3884"; transcript_id "AT3G48110.1"; exon_number "23"; FPKM "10.8636580308"; frac "1.000000"; conf_lo "9.924454"; conf_hi "11.802862"; cov "64.198467";
Chr3	Cufflinks	exon	17768948	17769166	1000	+	.	gene_id "CUFF.3884"; transcript_id "AT3G48110.1"; exon_number "24"; FPKM "10.8636580308"; frac "1.000000"; conf_lo "9.924454"; conf_hi "11.802862"; cov "64.198467";
Chr3	Cufflinks	exon	17769324	17769418	1000	+	.	gene_id "CUFF.3884"; transcript_id "AT3G48110.1"; exon_number "25"; FPKM "10.8636580308"; frac "1.000000"; conf_lo "9.924454"; conf_hi "11.802862"; cov "64.198467";
Chr3	Cufflinks	exon	17769606	17769696	1000	+	.	gene_id "CUFF.3884"; transcript_id "AT3G48110.1"; exon_number "26"; FPKM "10.8636580308"; frac "1.000000"; conf_lo "9.924454"; conf_hi "11.802862"; cov "64.198467";
Chr3	Cufflinks	exon	17769798	17769902	1000	+	.	gene_id "CUFF.3884"; transcript_id "AT3G48110.1"; exon_number "27"; FPKM "10.8636580308"; frac "1.000000"; conf_lo "9.924454"; conf_hi "11.802862"; cov "64.198467";
Chr3	Cufflinks	exon	17769988	17770026	1000	+	.	gene_id "CUFF.3884"; transcript_id "AT3G48110.1"; exon_number "28"; FPKM "10.8636580308"; frac "1.000000"; conf_lo "9.924454"; conf_hi "11.802862"; cov "64.198467";
Chr3	Cufflinks	exon	17770127	17770216	1000	+	.	gene_id "CUFF.3884"; transcript_id "AT3G48110.1"; exon_number "29"; FPKM "10.8636580308"; frac "1.000000"; conf_lo "9.924454"; conf_hi "11.802862"; cov "64.198467";
Chr3	Cufflinks	exon	17770367	17770468	1000	+	.	gene_id "CUFF.3884"; transcript_id "AT3G48110.1"; exon_number "30"; FPKM "10.8636580308"; frac "1.000000"; conf_lo "9.924454"; conf_hi "11.802862"; cov "64.198467";
Chr3	Cufflinks	exon	17770543	17770624	1000	+	.	gene_id "CUFF.3884"; transcript_id "AT3G48110.1"; exon_number "31"; FPKM "10.8636580308"; frac "1.000000"; conf_lo "9.924454"; conf_hi "11.802862"; cov "64.198467";
Chr3	Cufflinks	exon	17770704	17770789	1000	+	.	gene_id "CUFF.3884"; transcript_id "AT3G48110.1"; exon_number "32"; FPKM "10.8636580308"; frac "1.000000"; conf_lo "9.924454"; conf_hi "11.802862"; cov "64.198467";
Chr3	Cufflinks	exon	17770866	17771146	1000	+	.	gene_id "CUFF.3884"; transcript_id "AT3G48110.1"; exon_number "33"; FPKM "10.8636580308"; frac "1.000000"; conf_lo "9.924454"; conf_hi "11.802862"; cov "64.198467";
Chr3	Cufflinks	transcript	17771170	17772038	1000	-	.	gene_id "AT3G48115"; transcript_id "AT3G48115.2"; FPKM "19.4940835941"; frac "1.000000"; conf_lo "16.917366"; conf_hi "22.070801"; cov "115.143385"; full_read_support "yes";
Chr3	Cufflinks	exon	17771170	17772038	1000	-	.	gene_id "AT3G48115"; transcript_id "AT3G48115.2"; exon_number "1"; FPKM "19.4940835941"; frac "1.000000"; conf_lo "16.917366"; conf_hi "22.070801"; cov "115.143385";
Chr3	Cufflinks	transcript	17771184	17772926	1	-	.	gene_id "AT3G48115"; transcript_id "AT3G48115.1"; FPKM "0.0000000000"; frac "0.000000"; conf_lo "0.000000"; conf_hi "0.374330"; cov "0.000000"; full_read_support "yes";
Chr3	Cufflinks	exon	17771184	17771564	1	-	.	gene_id "AT3G48115"; transcript_id "AT3G48115.1"; exon_number "1"; FPKM "0.0000000000"; frac "0.000000"; conf_lo "0.000000"; conf_hi "0.374330"; cov "0.000000";
Chr3	Cufflinks	exon	17772842	17772926	1	-	.	gene_id "AT3G48115"; transcript_id "AT3G48115.1"; exon_number "2"; FPKM "0.0000000000"; frac "0.000000"; conf_lo "0.000000"; conf_hi "0.374330"; cov "0.000000";
Chr3	Cufflinks	transcript	17772057	17774743	1000	+	.	gene_id "CUFF.3885"; transcript_id "CUFF.3885.1"; FPKM "0.8342706459"; frac "0.878531"; conf_lo "0.446590"; conf_hi "1.221951"; cov "4.912551"; full_read_support "no";
Chr3	Cufflinks	exon	17772057	17772700	1000	+	.	gene_id "CUFF.3885"; transcript_id "CUFF.3885.1"; exon_number "1"; FPKM "0.8342706459"; frac "0.878531"; conf_lo "0.446590"; conf_hi "1.221951"; cov "4.912551";
Chr3	Cufflinks	exon	17773076	17773127	1000	+	.	gene_id "CUFF.3885"; transcript_id "CUFF.3885.1"; exon_number "2"; FPKM "0.8342706459"; frac "0.878531"; conf_lo "0.446590"; conf_hi "1.221951"; cov "4.912551";
Chr3	Cufflinks	exon	17773843	17773929	1000	+	.	gene_id "CUFF.3885"; transcript_id "CUFF.3885.1"; exon_number "3"; FPKM "0.8342706459"; frac "0.878531"; conf_lo "0.446590"; conf_hi "1.221951"; cov "4.912551";
Chr3	Cufflinks	exon	17774050	17774743	1000	+	.	gene_id "CUFF.3885"; transcript_id "CUFF.3885.1"; exon_number "4"; FPKM "0.8342706459"; frac "0.878531"; conf_lo "0.446590"; conf_hi "1.221951"; cov "4.912551";
Chr3	Cufflinks	transcript	17772057	17774739	167	+	.	gene_id "CUFF.3885"; transcript_id "AT3G48120.1"; FPKM "0.1393789143"; frac "0.121469"; conf_lo "0.000000"; conf_hi "0.353192"; cov "0.820724"; full_read_support "no";
Chr3	Cufflinks	exon	17772057	17772700	167	+	.	gene_id "CUFF.3885"; transcript_id "AT3G48120.1"; exon_number "1"; FPKM "0.1393789143"; frac "0.121469"; conf_lo "0.000000"; conf_hi "0.353192"; cov "0.820724";
Chr3	Cufflinks	exon	17773076	17773127	167	+	.	gene_id "CUFF.3885"; transcript_id "AT3G48120.1"; exon_number "2"; FPKM "0.1393789143"; frac "0.121469"; conf_lo "0.000000"; conf_hi "0.353192"; cov "0.820724";
Chr3	Cufflinks	exon	17773843	17773929	167	+	.	gene_id "CUFF.3885"; transcript_id "AT3G48120.1"; exon_number "3"; FPKM "0.1393789143"; frac "0.121469"; conf_lo "0.000000"; conf_hi "0.353192"; cov "0.820724";
Chr3	Cufflinks	exon	17774050	17774114	167	+	.	gene_id "CUFF.3885"; transcript_id "AT3G48120.1"; exon_number "4"; FPKM "0.1393789143"; frac "0.121469"; conf_lo "0.000000"; conf_hi "0.353192"; cov "0.820724";
Chr3	Cufflinks	exon	17774218	17774385	167	+	.	gene_id "CUFF.3885"; transcript_id "AT3G48120.1"; exon_number "5"; FPKM "0.1393789143"; frac "0.121469"; conf_lo "0.000000"; conf_hi "0.353192"; cov "0.820724";
Chr3	Cufflinks	exon	17774500	17774739	167	+	.	gene_id "CUFF.3885"; transcript_id "AT3G48120.1"; exon_number "6"; FPKM "0.1393789143"; frac "0.121469"; conf_lo "0.000000"; conf_hi "0.353192"; cov "0.820724";
Chr3	Cufflinks	transcript	17774952	17775128	1	-	.	gene_id "CUFF.3887"; transcript_id "AT3G48130.1"; FPKM "0.0000000000"; frac "0.000000"; conf_lo "0.000000"; conf_hi "0.000000"; cov "0.000000"; full_read_support "no";
Chr3	Cufflinks	exon	17774952	17775128	1	-	.	gene_id "CUFF.3887"; transcript_id "AT3G48130.1"; exon_number "1"; FPKM "0.0000000000"; frac "0.000000"; conf_lo "0.000000"; conf_hi "0.000000"; cov "0.000000";
Chr3	Cufflinks	transcript	17775456	17775587	1	-	.	gene_id "CUFF.3887"; transcript_id "AT3G48131.1"; FPKM "0.0000000000"; frac "0.000000"; conf_lo "0.000000"; conf_hi "0.000000"; cov "0.000000"; full_read_support "no";
Chr3	Cufflinks	exon	17775456	17775587	1	-	.	gene_id "CUFF.3887"; transcript_id "AT3G48131.1"; exon_number "1"; FPKM "0.0000000000"; frac "0.000000"; conf_lo "0.000000"; conf_hi "0.000000"; cov "0.000000";
Chr3	Cufflinks	transcript	17778356	17779549	1000	+	.	gene_id "CUFF.3890"; transcript_id "AT3G48140.1"; FPKM "572.9297294842"; frac "1.000000"; conf_lo "544.127827"; conf_hi "601.731632"; cov "3385.374493"; full_read_support "yes";
Chr3	Cufflinks	exon	17778356	17778497	1000	+	.	gene_id "CUFF.3890"; transcript_id "AT3G48140.1"; exon_number "1"; FPKM "572.9297294842"; frac "1.000000"; conf_lo "544.127827"; conf_hi "601.731632"; cov "3385.374493";
Chr3	Cufflinks	exon	17778655	17778743	1000	+	.	gene_id "CUFF.3890"; transcript_id "AT3G48140.1"; exon_number "2"; FPKM "572.9297294842"; frac "1.000000"; conf_lo "544.127827"; conf_hi "601.731632"; cov "3385.374493";
Chr3	Cufflinks	exon	17779149	17779549	1000	+	.	gene_id "CUFF.3890"; transcript_id "AT3G48140.1"; exon_number "3"; FPKM "572.9297294842"; frac "1.000000"; conf_lo "544.127827"; conf_hi "601.731632"; cov "3385.374493";
Chr3	Cufflinks	transcript	17779653	17782645	1000	-	.	gene_id "AT3G48150"; transcript_id "AT3G48150.1"; FPKM "4.0934356464"; frac "1.000000"; conf_lo "3.408815"; conf_hi "4.778056"; cov "24.195749"; full_read_support "yes";
Chr3	Cufflinks	exon	17779653	17779889	1000	-	.	gene_id "AT3G48150"; transcript_id "AT3G48150.1"; exon_number "1"; FPKM "4.0934356464"; frac "1.000000"; conf_lo "3.408815"; conf_hi "4.778056"; cov "24.195749";
Chr3	Cufflinks	exon	17780006	17781256	1000	-	.	gene_id "AT3G48150"; transcript_id "AT3G48150.1"; exon_number "2"; FPKM "4.0934356464"; frac "1.000000"; conf_lo "3.408815"; conf_hi "4.778056"; cov "24.195749";
Chr3	Cufflinks	exon	17781704	17782016	1000	-	.	gene_id "AT3G48150"; transcript_id "AT3G48150.1"; exon_number "3"; FPKM "4.0934356464"; frac "1.000000"; conf_lo "3.408815"; conf_hi "4.778056"; cov "24.195749";
Chr3	Cufflinks	exon	17782480	17782645	1000	-	.	gene_id "AT3G48150"; transcript_id "AT3G48150.1"; exon_number "4"; FPKM "4.0934356464"; frac "1.000000"; conf_lo "3.408815"; conf_hi "4.778056"; cov "24.195749";
Chr3	Cufflinks	transcript	17783331	17786129	473	+	.	gene_id "CUFF.3891"; transcript_id "CUFF.3891.1"; FPKM "0.6356654441"; frac "0.325622"; conf_lo "0.308194"; conf_hi "0.963137"; cov "3.752914"; full_read_support "yes";
Chr3	Cufflinks	exon	17783331	17783774	473	+	.	gene_id "CUFF.3891"; transcript_id "CUFF.3891.1"; exon_number "1"; FPKM "0.6356654441"; frac "0.325622"; conf_lo "0.308194"; conf_hi "0.963137"; cov "3.752914";
Chr3	Cufflinks	exon	17783852	17783919	473	+	.	gene_id "CUFF.3891"; transcript_id "CUFF.3891.1"; exon_number "2"; FPKM "0.6356654441"; frac "0.325622"; conf_lo "0.308194"; conf_hi "0.963137"; cov "3.752914";
Chr3	Cufflinks	exon	17784009	17784063	473	+	.	gene_id "CUFF.3891"; transcript_id "CUFF.3891.1"; exon_number "3"; FPKM "0.6356654441"; frac "0.325622"; conf_lo "0.308194"; conf_hi "0.963137"; cov "3.752914";
Chr3	Cufflinks	exon	17784146	17784223	473	+	.	gene_id "CUFF.3891"; transcript_id "CUFF.3891.1"; exon_number "4"; FPKM "0.6356654441"; frac "0.325622"; conf_lo "0.308194"; conf_hi "0.963137"; cov "3.752914";
Chr3	Cufflinks	exon	17784334	17784387	473	+	.	gene_id "CUFF.3891"; transcript_id "CUFF.3891.1"; exon_number "5"; FPKM "0.6356654441"; frac "0.325622"; conf_lo "0.308194"; conf_hi "0.963137"; cov "3.752914";
Chr3	Cufflinks	exon	17784479	17784590	473	+	.	gene_id "CUFF.3891"; transcript_id "CUFF.3891.1"; exon_number "6"; FPKM "0.6356654441"; frac "0.325622"; conf_lo "0.308194"; conf_hi "0.963137"; cov "3.752914";
Chr3	Cufflinks	exon	17784753	17784820	473	+	.	gene_id "CUFF.3891"; transcript_id "CUFF.3891.1"; exon_number "7"; FPKM "0.6356654441"; frac "0.325622"; conf_lo "0.308194"; conf_hi "0.963137"; cov "3.752914";
Chr3	Cufflinks	exon	17784912	17784987	473	+	.	gene_id "CUFF.3891"; transcript_id "CUFF.3891.1"; exon_number "8"; FPKM "0.6356654441"; frac "0.325622"; conf_lo "0.308194"; conf_hi "0.963137"; cov "3.752914";
Chr3	Cufflinks	exon	17785095	17785156	473	+	.	gene_id "CUFF.3891"; transcript_id "CUFF.3891.1"; exon_number "9"; FPKM "0.6356654441"; frac "0.325622"; conf_lo "0.308194"; conf_hi "0.963137"; cov "3.752914";
Chr3	Cufflinks	exon	17785254	17785659	473	+	.	gene_id "CUFF.3891"; transcript_id "CUFF.3891.1"; exon_number "10"; FPKM "0.6356654441"; frac "0.325622"; conf_lo "0.308194"; conf_hi "0.963137"; cov "3.752914";
Chr3	Cufflinks	exon	17785747	17786129	473	+	.	gene_id "CUFF.3891"; transcript_id "CUFF.3891.1"; exon_number "11"; FPKM "0.6356654441"; frac "0.325622"; conf_lo "0.308194"; conf_hi "0.963137"; cov "3.752914";
Chr3	Cufflinks	transcript	17783331	17786099	1000	+	.	gene_id "CUFF.3891"; transcript_id "AT3G48160.2"; FPKM "1.3423231891"; frac "0.674378"; conf_lo "0.885748"; conf_hi "1.798899"; cov "7.924961"; full_read_support "yes";
Chr3	Cufflinks	exon	17783331	17783774	1000	+	.	gene_id "CUFF.3891"; transcript_id "AT3G48160.2"; exon_number "1"; FPKM "1.3423231891"; frac "0.674378"; conf_lo "0.885748"; conf_hi "1.798899"; cov "7.924961";
Chr3	Cufflinks	exon	17783852	17783919	1000	+	.	gene_id "CUFF.3891"; transcript_id "AT3G48160.2"; exon_number "2"; FPKM "1.3423231891"; frac "0.674378"; conf_lo "0.885748"; conf_hi "1.798899"; cov "7.924961";
Chr3	Cufflinks	exon	17784009	17784061	1000	+	.	gene_id "CUFF.3891"; transcript_id "AT3G48160.2"; exon_number "3"; FPKM "1.3423231891"; frac "0.674378"; conf_lo "0.885748"; conf_hi "1.798899"; cov "7.924961";
Chr3	Cufflinks	exon	17784146	17784223	1000	+	.	gene_id "CUFF.3891"; transcript_id "AT3G48160.2"; exon_number "4"; FPKM "1.3423231891"; frac "0.674378"; conf_lo "0.885748"; conf_hi "1.798899"; cov "7.924961";
Chr3	Cufflinks	exon	17784334	17784387	1000	+	.	gene_id "CUFF.3891"; transcript_id "AT3G48160.2"; exon_number "5"; FPKM "1.3423231891"; frac "0.674378"; conf_lo "0.885748"; conf_hi "1.798899"; cov "7.924961";
Chr3	Cufflinks	exon	17784479	17784590	1000	+	.	gene_id "CUFF.3891"; transcript_id "AT3G48160.2"; exon_number "6"; FPKM "1.3423231891"; frac "0.674378"; conf_lo "0.885748"; conf_hi "1.798899"; cov "7.924961";
Chr3	Cufflinks	exon	17784753	17784820	1000	+	.	gene_id "CUFF.3891"; transcript_id "AT3G48160.2"; exon_number "7"; FPKM "1.3423231891"; frac "0.674378"; conf_lo "0.885748"; conf_hi "1.798899"; cov "7.924961";
Chr3	Cufflinks	exon	17784912	17784987	1000	+	.	gene_id "CUFF.3891"; transcript_id "AT3G48160.2"; exon_number "8"; FPKM "1.3423231891"; frac "0.674378"; conf_lo "0.885748"; conf_hi "1.798899"; cov "7.924961";
Chr3	Cufflinks	exon	17785095	17785156	1000	+	.	gene_id "CUFF.3891"; transcript_id "AT3G48160.2"; exon_number "9"; FPKM "1.3423231891"; frac "0.674378"; conf_lo "0.885748"; conf_hi "1.798899"; cov "7.924961";
Chr3	Cufflinks	exon	17785254	17785659	1000	+	.	gene_id "CUFF.3891"; transcript_id "AT3G48160.2"; exon_number "10"; FPKM "1.3423231891"; frac "0.674378"; conf_lo "0.885748"; conf_hi "1.798899"; cov "7.924961";
Chr3	Cufflinks	exon	17785746	17786099	1000	+	.	gene_id "CUFF.3891"; transcript_id "AT3G48160.2"; exon_number "11"; FPKM "1.3423231891"; frac "0.674378"; conf_lo "0.885748"; conf_hi "1.798899"; cov "7.924961";
Chr3	Cufflinks	transcript	17783331	17785722	1	+	.	gene_id "CUFF.3891"; transcript_id "AT3G48160.1"; FPKM "0.0000000000"; frac "0.000000"; conf_lo "0.000000"; conf_hi "0.078705"; cov "0.000000"; full_read_support "yes";
Chr3	Cufflinks	exon	17783331	17783774	1	+	.	gene_id "CUFF.3891"; transcript_id "AT3G48160.1"; exon_number "1"; FPKM "0.0000000000"; frac "0.000000"; conf_lo "0.000000"; conf_hi "0.078705"; cov "0.000000";
Chr3	Cufflinks	exon	17783852	17783919	1	+	.	gene_id "CUFF.3891"; transcript_id "AT3G48160.1"; exon_number "2"; FPKM "0.0000000000"; frac "0.000000"; conf_lo "0.000000"; conf_hi "0.078705"; cov "0.000000";
Chr3	Cufflinks	exon	17784009	17784061	1	+	.	gene_id "CUFF.3891"; transcript_id "AT3G48160.1"; exon_number "3"; FPKM "0.0000000000"; frac "0.000000"; conf_lo "0.000000"; conf_hi "0.078705"; cov "0.000000";
Chr3	Cufflinks	exon	17784146	17784223	1	+	.	gene_id "CUFF.3891"; transcript_id "AT3G48160.1"; exon_number "4"; FPKM "0.0000000000"; frac "0.000000"; conf_lo "0.000000"; conf_hi "0.078705"; cov "0.000000";
Chr3	Cufflinks	exon	17784334	17784387	1	+	.	gene_id "CUFF.3891"; transcript_id "AT3G48160.1"; exon_number "5"; FPKM "0.0000000000"; frac "0.000000"; conf_lo "0.000000"; conf_hi "0.078705"; cov "0.000000";
Chr3	Cufflinks	exon	17784479	17784590	1	+	.	gene_id "CUFF.3891"; transcript_id "AT3G48160.1"; exon_number "6"; FPKM "0.0000000000"; frac "0.000000"; conf_lo "0.000000"; conf_hi "0.078705"; cov "0.000000";
Chr3	Cufflinks	exon	17784753	17784820	1	+	.	gene_id "CUFF.3891"; transcript_id "AT3G48160.1"; exon_number "7"; FPKM "0.0000000000"; frac "0.000000"; conf_lo "0.000000"; conf_hi "0.078705"; cov "0.000000";
Chr3	Cufflinks	exon	17784912	17784987	1	+	.	gene_id "CUFF.3891"; transcript_id "AT3G48160.1"; exon_number "8"; FPKM "0.0000000000"; frac "0.000000"; conf_lo "0.000000"; conf_hi "0.078705"; cov "0.000000";
Chr3	Cufflinks	exon	17785095	17785156	1	+	.	gene_id "CUFF.3891"; transcript_id "AT3G48160.1"; exon_number "9"; FPKM "0.0000000000"; frac "0.000000"; conf_lo "0.000000"; conf_hi "0.078705"; cov "0.000000";
Chr3	Cufflinks	exon	17785254	17785722	1	+	.	gene_id "CUFF.3891"; transcript_id "AT3G48160.1"; exon_number "10"; FPKM "0.0000000000"; frac "0.000000"; conf_lo "0.000000"; conf_hi "0.078705"; cov "0.000000";
Chr3	Cufflinks	transcript	17786140	17790008	1000	-	.	gene_id "CUFF.3893"; transcript_id "AT3G48170.1"; FPKM "38.5403619677"; frac "1.000000"; conf_lo "35.774449"; conf_hi "41.306274"; cov "227.764765"; full_read_support "yes";
Chr3	Cufflinks	exon	17786140	17786380	1000	-	.	gene_id "CUFF.3893"; transcript_id "AT3G48170.1"; exon_number "1"; FPKM "38.5403619677"; frac "1.000000"; conf_lo "35.774449"; conf_hi "41.306274"; cov "227.764765";
Chr3	Cufflinks	exon	17786530	17786636	1000	-	.	gene_id "CUFF.3893"; transcript_id "AT3G48170.1"; exon_number "2"; FPKM "38.5403619677"; frac "1.000000"; conf_lo "35.774449"; conf_hi "41.306274"; cov "227.764765";
Chr3	Cufflinks	exon	17786736	17786796	1000	-	.	gene_id "CUFF.3893"; transcript_id "AT3G48170.1"; exon_number "3"; FPKM "38.5403619677"; frac "1.000000"; conf_lo "35.774449"; conf_hi "41.306274"; cov "227.764765";
Chr3	Cufflinks	exon	17786884	17787035	1000	-	.	gene_id "CUFF.3893"; transcript_id "AT3G48170.1"; exon_number "4"; FPKM "38.5403619677"; frac "1.000000"; conf_lo "35.774449"; conf_hi "41.306274"; cov "227.764765";
Chr3	Cufflinks	exon	17787123	17787200	1000	-	.	gene_id "CUFF.3893"; transcript_id "AT3G48170.1"; exon_number "5"; FPKM "38.5403619677"; frac "1.000000"; conf_lo "35.774449"; conf_hi "41.306274"; cov "227.764765";
Chr3	Cufflinks	exon	17787332	17787445	1000	-	.	gene_id "CUFF.3893"; transcript_id "AT3G48170.1"; exon_number "6"; FPKM "38.5403619677"; frac "1.000000"; conf_lo "35.774449"; conf_hi "41.306274"; cov "227.764765";
Chr3	Cufflinks	exon	17787889	17787965	1000	-	.	gene_id "CUFF.3893"; transcript_id "AT3G48170.1"; exon_number "7"; FPKM "38.5403619677"; frac "1.000000"; conf_lo "35.774449"; conf_hi "41.306274"; cov "227.764765";
Chr3	Cufflinks	exon	17788058	17788124	1000	-	.	gene_id "CUFF.3893"; transcript_id "AT3G48170.1"; exon_number "8"; FPKM "38.5403619677"; frac "1.000000"; conf_lo "35.774449"; conf_hi "41.306274"; cov "227.764765";
Chr3	Cufflinks	exon	17788243	17788308	1000	-	.	gene_id "CUFF.3893"; transcript_id "AT3G48170.1"; exon_number "9"; FPKM "38.5403619677"; frac "1.000000"; conf_lo "35.774449"; conf_hi "41.306274"; cov "227.764765";
Chr3	Cufflinks	exon	17788422	17788545	1000	-	.	gene_id "CUFF.3893"; transcript_id "AT3G48170.1"; exon_number "10"; FPKM "38.5403619677"; frac "1.000000"; conf_lo "35.774449"; conf_hi "41.306274"; cov "227.764765";
Chr3	Cufflinks	exon	17788633	17788725	1000	-	.	gene_id "CUFF.3893"; transcript_id "AT3G48170.1"; exon_number "11"; FPKM "38.5403619677"; frac "1.000000"; conf_lo "35.774449"; conf_hi "41.306274"; cov "227.764765";
Chr3	Cufflinks	exon	17788910	17789058	1000	-	.	gene_id "CUFF.3893"; transcript_id "AT3G48170.1"; exon_number "12"; FPKM "38.5403619677"; frac "1.000000"; conf_lo "35.774449"; conf_hi "41.306274"; cov "227.764765";
Chr3	Cufflinks	exon	17789138	17789218	1000	-	.	gene_id "CUFF.3893"; transcript_id "AT3G48170.1"; exon_number "13"; FPKM "38.5403619677"; frac "1.000000"; conf_lo "35.774449"; conf_hi "41.306274"; cov "227.764765";
Chr3	Cufflinks	exon	17789312	17789454	1000	-	.	gene_id "CUFF.3893"; transcript_id "AT3G48170.1"; exon_number "14"; FPKM "38.5403619677"; frac "1.000000"; conf_lo "35.774449"; conf_hi "41.306274"; cov "227.764765";
Chr3	Cufflinks	exon	17789810	17790008	1000	-	.	gene_id "CUFF.3893"; transcript_id "AT3G48170.1"; exon_number "15"; FPKM "38.5403619677"; frac "1.000000"; conf_lo "35.774449"; conf_hi "41.306274"; cov "227.764765";
Chr3	Cufflinks	transcript	17790465	17790919	1000	-	.	gene_id "AT3G48180"; transcript_id "AT3G48180.1"; FPKM "0.5852220436"; frac "1.000000"; conf_lo "0.000000"; conf_hi "1.260978"; cov "3.461428"; full_read_support "yes";
Chr3	Cufflinks	exon	17790465	17790919	1000	-	.	gene_id "AT3G48180"; transcript_id "AT3G48180.1"; exon_number "1"; FPKM "0.5852220436"; frac "1.000000"; conf_lo "0.000000"; conf_hi "1.260978"; cov "3.461428";
Chr3	Cufflinks	transcript	17793011	17793543	1000	-	.	gene_id "AT3G48185"; transcript_id "AT3G48185.1"; FPKM "1.8010882639"; frac "1.000000"; conf_lo "0.757285"; conf_hi "2.844891"; cov "10.652944"; full_read_support "yes";
Chr3	Cufflinks	exon	17793011	17793543	1000	-	.	gene_id "AT3G48185"; transcript_id "AT3G48185.1"; exon_number "1"; FPKM "1.8010882639"; frac "1.000000"; conf_lo "0.757285"; conf_hi "2.844891"; cov "10.652944";
Chr3	Cufflinks	transcript	17797334	17828591	1000	+	.	gene_id "CUFF.3907"; transcript_id "AT3G48190.1"; FPKM "1.1509078201"; frac "0.144649"; conf_lo "0.988261"; conf_hi "1.313555"; cov "6.798559"; full_read_support "no";
Chr3	Cufflinks	exon	17797334	17797443	1000	+	.	gene_id "CUFF.3907"; transcript_id "AT3G48190.1"; exon_number "1"; FPKM "1.1509078201"; frac "0.144649"; conf_lo "0.988261"; conf_hi "1.313555"; cov "6.798559";
Chr3	Cufflinks	exon	17797626	17800135	1000	+	.	gene_id "CUFF.3907"; transcript_id "AT3G48190.1"; exon_number "2"; FPKM "1.1509078201"; frac "0.144649"; conf_lo "0.988261"; conf_hi "1.313555"; cov "6.798559";
Chr3	Cufflinks	exon	17801863	17801971	1000	+	.	gene_id "CUFF.3907"; transcript_id "AT3G48190.1"; exon_number "3"; FPKM "1.1509078201"; frac "0.144649"; conf_lo "0.988261"; conf_hi "1.313555"; cov "6.798559";
Chr3	Cufflinks	exon	17802058	17802201	1000	+	.	gene_id "CUFF.3907"; transcript_id "AT3G48190.1"; exon_number "4"; FPKM "1.1509078201"; frac "0.144649"; conf_lo "0.988261"; conf_hi "1.313555"; cov "6.798559";
Chr3	Cufflinks	exon	17802546	17802707	1000	+	.	gene_id "CUFF.3907"; transcript_id "AT3G48190.1"; exon_number "5"; FPKM "1.1509078201"; frac "0.144649"; conf_lo "0.988261"; conf_hi "1.313555"; cov "6.798559";
Chr3	Cufflinks	exon	17802818	17803013	1000	+	.	gene_id "CUFF.3907"; transcript_id "AT3G48190.1"; exon_number "6"; FPKM "1.1509078201"; frac "0.144649"; conf_lo "0.988261"; conf_hi "1.313555"; cov "6.798559";
Chr3	Cufflinks	exon	17803104	17803260	1000	+	.	gene_id "CUFF.3907"; transcript_id "AT3G48190.1"; exon_number "7"; FPKM "1.1509078201"; frac "0.144649"; conf_lo "0.988261"; conf_hi "1.313555"; cov "6.798559";
Chr3	Cufflinks	exon	17803380	17803516	1000	+	.	gene_id "CUFF.3907"; transcript_id "AT3G48190.1"; exon_number "8"; FPKM "1.1509078201"; frac "0.144649"; conf_lo "0.988261"; conf_hi "1.313555"; cov "6.798559";
Chr3	Cufflinks	exon	17803613	17803700	1000	+	.	gene_id "CUFF.3907"; transcript_id "AT3G48190.1"; exon_number "9"; FPKM "1.1509078201"; frac "0.144649"; conf_lo "0.988261"; conf_hi "1.313555"; cov "6.798559";
Chr3	Cufflinks	exon	17804055	17804158	1000	+	.	gene_id "CUFF.3907"; transcript_id "AT3G48190.1"; exon_number "10"; FPKM "1.1509078201"; frac "0.144649"; conf_lo "0.988261"; conf_hi "1.313555"; cov "6.798559";
Chr3	Cufflinks	exon	17804480	17804578	1000	+	.	gene_id "CUFF.3907"; transcript_id "AT3G48190.1"; exon_number "11"; FPKM "1.1509078201"; frac "0.144649"; conf_lo "0.988261"; conf_hi "1.313555"; cov "6.798559";
Chr3	Cufflinks	exon	17805227	17805283	1000	+	.	gene_id "CUFF.3907"; transcript_id "AT3G48190.1"; exon_number "12"; FPKM "1.1509078201"; frac "0.144649"; conf_lo "0.988261"; conf_hi "1.313555"; cov "6.798559";
Chr3	Cufflinks	exon	17805505	17805586	1000	+	.	gene_id "CUFF.3907"; transcript_id "AT3G48190.1"; exon_number "13"; FPKM "1.1509078201"; frac "0.144649"; conf_lo "0.988261"; conf_hi "1.313555"; cov "6.798559";
Chr3	Cufflinks	exon	17806126	17806200	1000	+	.	gene_id "CUFF.3907"; transcript_id "AT3G48190.1"; exon_number "14"; FPKM "1.1509078201"; frac "0.144649"; conf_lo "0.988261"; conf_hi "1.313555"; cov "6.798559";
Chr3	Cufflinks	exon	17806721	17806762	1000	+	.	gene_id "CUFF.3907"; transcript_id "AT3G48190.1"; exon_number "15"; FPKM "1.1509078201"; frac "0.144649"; conf_lo "0.988261"; conf_hi "1.313555"; cov "6.798559";
Chr3	Cufflinks	exon	17806838	17806908	1000	+	.	gene_id "CUFF.3907"; transcript_id "AT3G48190.1"; exon_number "16"; FPKM "1.1509078201"; frac "0.144649"; conf_lo "0.988261"; conf_hi "1.313555"; cov "6.798559";
Chr3	Cufflinks	exon	17807141	17807189	1000	+	.	gene_id "CUFF.3907"; transcript_id "AT3G48190.1"; exon_number "17"; FPKM "1.1509078201"; frac "0.144649"; conf_lo "0.988261"; conf_hi "1.313555"; cov "6.798559";
Chr3	Cufflinks	exon	17807321	17807392	1000	+	.	gene_id "CUFF.3907"; transcript_id "AT3G48190.1"; exon_number "18"; FPKM "1.1509078201"; frac "0.144649"; conf_lo "0.988261"; conf_hi "1.313555"; cov "6.798559";
Chr3	Cufflinks	exon	17807816	17807953	1000	+	.	gene_id "CUFF.3907"; transcript_id "AT3G48190.1"; exon_number "19"; FPKM "1.1509078201"; frac "0.144649"; conf_lo "0.988261"; conf_hi "1.313555"; cov "6.798559";
Chr3	Cufflinks	exon	17808052	17808138	1000	+	.	gene_id "CUFF.3907"; transcript_id "AT3G48190.1"; exon_number "20"; FPKM "1.1509078201"; frac "0.144649"; conf_lo "0.988261"; conf_hi "1.313555"; cov "6.798559";
Chr3	Cufflinks	exon	17808219	17808403	1000	+	.	gene_id "CUFF.3907"; transcript_id "AT3G48190.1"; exon_number "21"; FPKM "1.1509078201"; frac "0.144649"; conf_lo "0.988261"; conf_hi "1.313555"; cov "6.798559";
Chr3	Cufflinks	exon	17808772	17809354	1000	+	.	gene_id "CUFF.3907"; transcript_id "AT3G48190.1"; exon_number "22"; FPKM "1.1509078201"; frac "0.144649"; conf_lo "0.988261"; conf_hi "1.313555"; cov "6.798559";
Chr3	Cufflinks	exon	17809437	17809508	1000	+	.	gene_id "CUFF.3907"; transcript_id "AT3G48190.1"; exon_number "23"; FPKM "1.1509078201"; frac "0.144649"; conf_lo "0.988261"; conf_hi "1.313555"; cov "6.798559";
Chr3	Cufflinks	exon	17809640	17809810	1000	+	.	gene_id "CUFF.3907"; transcript_id "AT3G48190.1"; exon_number "24"; FPKM "1.1509078201"; frac "0.144649"; conf_lo "0.988261"; conf_hi "1.313555"; cov "6.798559";
Chr3	Cufflinks	exon	17809889	17810014	1000	+	.	gene_id "CUFF.3907"; transcript_id "AT3G48190.1"; exon_number "25"; FPKM "1.1509078201"; frac "0.144649"; conf_lo "0.988261"; conf_hi "1.313555"; cov "6.798559";
Chr3	Cufflinks	exon	17810486	17810613	1000	+	.	gene_id "CUFF.3907"; transcript_id "AT3G48190.1"; exon_number "26"; FPKM "1.1509078201"; frac "0.144649"; conf_lo "0.988261"; conf_hi "1.313555"; cov "6.798559";
Chr3	Cufflinks	exon	17811174	17811330	1000	+	.	gene_id "CUFF.3907"; transcript_id "AT3G48190.1"; exon_number "27"; FPKM "1.1509078201"; frac "0.144649"; conf_lo "0.988261"; conf_hi "1.313555"; cov "6.798559";
Chr3	Cufflinks	exon	17811434	17811480	1000	+	.	gene_id "CUFF.3907"; transcript_id "AT3G48190.1"; exon_number "28"; FPKM "1.1509078201"; frac "0.144649"; conf_lo "0.988261"; conf_hi "1.313555"; cov "6.798559";
Chr3	Cufflinks	exon	17811560	17811623	1000	+	.	gene_id "CUFF.3907"; transcript_id "AT3G48190.1"; exon_number "29"; FPKM "1.1509078201"; frac "0.144649"; conf_lo "0.988261"; conf_hi "1.313555"; cov "6.798559";
Chr3	Cufflinks	exon	17811784	17811858	1000	+	.	gene_id "CUFF.3907"; transcript_id "AT3G48190.1"; exon_number "30"; FPKM "1.1509078201"; frac "0.144649"; conf_lo "0.988261"; conf_hi "1.313555"; cov "6.798559";
Chr3	Cufflinks	exon	17812333	17812452	1000	+	.	gene_id "CUFF.3907"; transcript_id "AT3G48190.1"; exon_number "31"; FPKM "1.1509078201"; frac "0.144649"; conf_lo "0.988261"; conf_hi "1.313555"; cov "6.798559";
Chr3	Cufflinks	exon	17812659	17812844	1000	+	.	gene_id "CUFF.3907"; transcript_id "AT3G48190.1"; exon_number "32"; FPKM "1.1509078201"; frac "0.144649"; conf_lo "0.988261"; conf_hi "1.313555"; cov "6.798559";
Chr3	Cufflinks	exon	17813055	17813176	1000	+	.	gene_id "CUFF.3907"; transcript_id "AT3G48190.1"; exon_number "33"; FPKM "1.1509078201"; frac "0.144649"; conf_lo "0.988261"; conf_hi "1.313555"; cov "6.798559";
Chr3	Cufflinks	exon	17813255	17813324	1000	+	.	gene_id "CUFF.3907"; transcript_id "AT3G48190.1"; exon_number "34"; FPKM "1.1509078201"; frac "0.144649"; conf_lo "0.988261"; conf_hi "1.313555"; cov "6.798559";
Chr3	Cufflinks	exon	17813419	17813546	1000	+	.	gene_id "CUFF.3907"; transcript_id "AT3G48190.1"; exon_number "35"; FPKM "1.1509078201"; frac "0.144649"; conf_lo "0.988261"; conf_hi "1.313555"; cov "6.798559";
Chr3	Cufflinks	exon	17813703	17813844	1000	+	.	gene_id "CUFF.3907"; transcript_id "AT3G48190.1"; exon_number "36"; FPKM "1.1509078201"; frac "0.144649"; conf_lo "0.988261"; conf_hi "1.313555"; cov "6.798559";
Chr3	Cufflinks	exon	17813950	17814090	1000	+	.	gene_id "CUFF.3907"; transcript_id "AT3G48190.1"; exon_number "37"; FPKM "1.1509078201"; frac "0.144649"; conf_lo "0.988261"; conf_hi "1.313555"; cov "6.798559";
Chr3	Cufflinks	exon	17814187	17814422	1000	+	.	gene_id "CUFF.3907"; transcript_id "AT3G48190.1"; exon_number "38"; FPKM "1.1509078201"; frac "0.144649"; conf_lo "0.988261"; conf_hi "1.313555"; cov "6.798559";
Chr3	Cufflinks	exon	17814943	17815129	1000	+	.	gene_id "CUFF.3907"; transcript_id "AT3G48190.1"; exon_number "39"; FPKM "1.1509078201"; frac "0.144649"; conf_lo "0.988261"; conf_hi "1.313555"; cov "6.798559";
Chr3	Cufflinks	exon	17815206	17815427	1000	+	.	gene_id "CUFF.3907"; transcript_id "AT3G48190.1"; exon_number "40"; FPKM "1.1509078201"; frac "0.144649"; conf_lo "0.988261"; conf_hi "1.313555"; cov "6.798559";
Chr3	Cufflinks	exon	17815928	17815999	1000	+	.	gene_id "CUFF.3907"; transcript_id "AT3G48190.1"; exon_number "41"; FPKM "1.1509078201"; frac "0.144649"; conf_lo "0.988261"; conf_hi "1.313555"; cov "6.798559";
Chr3	Cufflinks	exon	17816328	17816397	1000	+	.	gene_id "CUFF.3907"; transcript_id "AT3G48190.1"; exon_number "42"; FPKM "1.1509078201"; frac "0.144649"; conf_lo "0.988261"; conf_hi "1.313555"; cov "6.798559";
Chr3	Cufflinks	exon	17816895	17817012	1000	+	.	gene_id "CUFF.3907"; transcript_id "AT3G48190.1"; exon_number "43"; FPKM "1.1509078201"; frac "0.144649"; conf_lo "0.988261"; conf_hi "1.313555"; cov "6.798559";
Chr3	Cufflinks	exon	17817109	17817232	1000	+	.	gene_id "CUFF.3907"; transcript_id "AT3G48190.1"; exon_number "44"; FPKM "1.1509078201"; frac "0.144649"; conf_lo "0.988261"; conf_hi "1.313555"; cov "6.798559";
Chr3	Cufflinks	exon	17817637	17817771	1000	+	.	gene_id "CUFF.3907"; transcript_id "AT3G48190.1"; exon_number "45"; FPKM "1.1509078201"; frac "0.144649"; conf_lo "0.988261"; conf_hi "1.313555"; cov "6.798559";
Chr3	Cufflinks	exon	17818013	17818105	1000	+	.	gene_id "CUFF.3907"; transcript_id "AT3G48190.1"; exon_number "46"; FPKM "1.1509078201"; frac "0.144649"; conf_lo "0.988261"; conf_hi "1.313555"; cov "6.798559";
Chr3	Cufflinks	exon	17818581	17818628	1000	+	.	gene_id "CUFF.3907"; transcript_id "AT3G48190.1"; exon_number "47"; FPKM "1.1509078201"; frac "0.144649"; conf_lo "0.988261"; conf_hi "1.313555"; cov "6.798559";
Chr3	Cufflinks	exon	17818716	17818820	1000	+	.	gene_id "CUFF.3907"; transcript_id "AT3G48190.1"; exon_number "48"; FPKM "1.1509078201"; frac "0.144649"; conf_lo "0.988261"; conf_hi "1.313555"; cov "6.798559";
Chr3	Cufflinks	exon	17819081	17819167	1000	+	.	gene_id "CUFF.3907"; transcript_id "AT3G48190.1"; exon_number "49"; FPKM "1.1509078201"; frac "0.144649"; conf_lo "0.988261"; conf_hi "1.313555"; cov "6.798559";
Chr3	Cufflinks	exon	17819484	17819801	1000	+	.	gene_id "CUFF.3907"; transcript_id "AT3G48190.1"; exon_number "50"; FPKM "1.1509078201"; frac "0.144649"; conf_lo "0.988261"; conf_hi "1.313555"; cov "6.798559";
Chr3	Cufflinks	exon	17820088	17820200	1000	+	.	gene_id "CUFF.3907"; transcript_id "AT3G48190.1"; exon_number "51"; FPKM "1.1509078201"; frac "0.144649"; conf_lo "0.988261"; conf_hi "1.313555"; cov "6.798559";
Chr3	Cufflinks	exon	17820552	17820618	1000	+	.	gene_id "CUFF.3907"; transcript_id "AT3G48190.1"; exon_number "52"; FPKM "1.1509078201"; frac "0.144649"; conf_lo "0.988261"; conf_hi "1.313555"; cov "6.798559";
Chr3	Cufflinks	exon	17820707	17820781	1000	+	.	gene_id "CUFF.3907"; transcript_id "AT3G48190.1"; exon_number "53"; FPKM "1.1509078201"; frac "0.144649"; conf_lo "0.988261"; conf_hi "1.313555"; cov "6.798559";
Chr3	Cufflinks	exon	17821280	17821402	1000	+	.	gene_id "CUFF.3907"; transcript_id "AT3G48190.1"; exon_number "54"; FPKM "1.1509078201"; frac "0.144649"; conf_lo "0.988261"; conf_hi "1.313555"; cov "6.798559";
Chr3	Cufflinks	exon	17821645	17821809	1000	+	.	gene_id "CUFF.3907"; transcript_id "AT3G48190.1"; exon_number "55"; FPKM "1.1509078201"; frac "0.144649"; conf_lo "0.988261"; conf_hi "1.313555"; cov "6.798559";
Chr3	Cufflinks	exon	17821887	17821985	1000	+	.	gene_id "CUFF.3907"; transcript_id "AT3G48190.1"; exon_number "56"; FPKM "1.1509078201"; frac "0.144649"; conf_lo "0.988261"; conf_hi "1.313555"; cov "6.798559";
Chr3	Cufflinks	exon	17822327	17822478	1000	+	.	gene_id "CUFF.3907"; transcript_id "AT3G48190.1"; exon_number "57"; FPKM "1.1509078201"; frac "0.144649"; conf_lo "0.988261"; conf_hi "1.313555"; cov "6.798559";
Chr3	Cufflinks	exon	17822599	17822803	1000	+	.	gene_id "CUFF.3907"; transcript_id "AT3G48190.1"; exon_number "58"; FPKM "1.1509078201"; frac "0.144649"; conf_lo "0.988261"; conf_hi "1.313555"; cov "6.798559";
Chr3	Cufflinks	exon	17823033	17823047	1000	+	.	gene_id "CUFF.3907"; transcript_id "AT3G48190.1"; exon_number "59"; FPKM "1.1509078201"; frac "0.144649"; conf_lo "0.988261"; conf_hi "1.313555"; cov "6.798559";
Chr3	Cufflinks	exon	17823208	17823291	1000	+	.	gene_id "CUFF.3907"; transcript_id "AT3G48190.1"; exon_number "60"; FPKM "1.1509078201"; frac "0.144649"; conf_lo "0.988261"; conf_hi "1.313555"; cov "6.798559";
Chr3	Cufflinks	exon	17823408	17823491	1000	+	.	gene_id "CUFF.3907"; transcript_id "AT3G48190.1"; exon_number "61"; FPKM "1.1509078201"; frac "0.144649"; conf_lo "0.988261"; conf_hi "1.313555"; cov "6.798559";
Chr3	Cufflinks	exon	17824231	17824311	1000	+	.	gene_id "CUFF.3907"; transcript_id "AT3G48190.1"; exon_number "62"; FPKM "1.1509078201"; frac "0.144649"; conf_lo "0.988261"; conf_hi "1.313555"; cov "6.798559";
Chr3	Cufflinks	exon	17824428	17824517	1000	+	.	gene_id "CUFF.3907"; transcript_id "AT3G48190.1"; exon_number "63"; FPKM "1.1509078201"; frac "0.144649"; conf_lo "0.988261"; conf_hi "1.313555"; cov "6.798559";
Chr3	Cufflinks	exon	17824594	17824656	1000	+	.	gene_id "CUFF.3907"; transcript_id "AT3G48190.1"; exon_number "64"; FPKM "1.1509078201"; frac "0.144649"; conf_lo "0.988261"; conf_hi "1.313555"; cov "6.798559";
Chr3	Cufflinks	exon	17824935	17825075	1000	+	.	gene_id "CUFF.3907"; transcript_id "AT3G48190.1"; exon_number "65"; FPKM "1.1509078201"; frac "0.144649"; conf_lo "0.988261"; conf_hi "1.313555"; cov "6.798559";
Chr3	Cufflinks	exon	17825160	17825216	1000	+	.	gene_id "CUFF.3907"; transcript_id "AT3G48190.1"; exon_number "66"; FPKM "1.1509078201"; frac "0.144649"; conf_lo "0.988261"; conf_hi "1.313555"; cov "6.798559";
Chr3	Cufflinks	exon	17825304	17825363	1000	+	.	gene_id "CUFF.3907"; transcript_id "AT3G48190.1"; exon_number "67"; FPKM "1.1509078201"; frac "0.144649"; conf_lo "0.988261"; conf_hi "1.313555"; cov "6.798559";
Chr3	Cufflinks	exon	17825823	17825917	1000	+	.	gene_id "CUFF.3907"; transcript_id "AT3G48190.1"; exon_number "68"; FPKM "1.1509078201"; frac "0.144649"; conf_lo "0.988261"; conf_hi "1.313555"; cov "6.798559";
Chr3	Cufflinks	exon	17826028	17826136	1000	+	.	gene_id "CUFF.3907"; transcript_id "AT3G48190.1"; exon_number "69"; FPKM "1.1509078201"; frac "0.144649"; conf_lo "0.988261"; conf_hi "1.313555"; cov "6.798559";
Chr3	Cufflinks	exon	17826329	17826418	1000	+	.	gene_id "CUFF.3907"; transcript_id "AT3G48190.1"; exon_number "70"; FPKM "1.1509078201"; frac "0.144649"; conf_lo "0.988261"; conf_hi "1.313555"; cov "6.798559";
Chr3	Cufflinks	exon	17826521	17826600	1000	+	.	gene_id "CUFF.3907"; transcript_id "AT3G48190.1"; exon_number "71"; FPKM "1.1509078201"; frac "0.144649"; conf_lo "0.988261"; conf_hi "1.313555"; cov "6.798559";
Chr3	Cufflinks	exon	17826699	17826777	1000	+	.	gene_id "CUFF.3907"; transcript_id "AT3G48190.1"; exon_number "72"; FPKM "1.1509078201"; frac "0.144649"; conf_lo "0.988261"; conf_hi "1.313555"; cov "6.798559";
Chr3	Cufflinks	exon	17826876	17826922	1000	+	.	gene_id "CUFF.3907"; transcript_id "AT3G48190.1"; exon_number "73"; FPKM "1.1509078201"; frac "0.144649"; conf_lo "0.988261"; conf_hi "1.313555"; cov "6.798559";
Chr3	Cufflinks	exon	17827001	17827100	1000	+	.	gene_id "CUFF.3907"; transcript_id "AT3G48190.1"; exon_number "74"; FPKM "1.1509078201"; frac "0.144649"; conf_lo "0.988261"; conf_hi "1.313555"; cov "6.798559";
Chr3	Cufflinks	exon	17827238	17827369	1000	+	.	gene_id "CUFF.3907"; transcript_id "AT3G48190.1"; exon_number "75"; FPKM "1.1509078201"; frac "0.144649"; conf_lo "0.988261"; conf_hi "1.313555"; cov "6.798559";
Chr3	Cufflinks	exon	17827491	17827625	1000	+	.	gene_id "CUFF.3907"; transcript_id "AT3G48190.1"; exon_number "76"; FPKM "1.1509078201"; frac "0.144649"; conf_lo "0.988261"; conf_hi "1.313555"; cov "6.798559";
Chr3	Cufflinks	exon	17827713	17827778	1000	+	.	gene_id "CUFF.3907"; transcript_id "AT3G48190.1"; exon_number "77"; FPKM "1.1509078201"; frac "0.144649"; conf_lo "0.988261"; conf_hi "1.313555"; cov "6.798559";
Chr3	Cufflinks	exon	17828032	17828175	1000	+	.	gene_id "CUFF.3907"; transcript_id "AT3G48190.1"; exon_number "78"; FPKM "1.1509078201"; frac "0.144649"; conf_lo "0.988261"; conf_hi "1.313555"; cov "6.798559";
Chr3	Cufflinks	exon	17828284	17828591	1000	+	.	gene_id "CUFF.3907"; transcript_id "AT3G48190.1"; exon_number "79"; FPKM "1.1509078201"; frac "0.144649"; conf_lo "0.988261"; conf_hi "1.313555"; cov "6.798559";
Chr3	Cufflinks	transcript	17801295	17828733	904	+	.	gene_id "CUFF.3907"; transcript_id "CUFF.3907.2"; FPKM "1.0415322057"; frac "0.104318"; conf_lo "0.863860"; conf_hi "1.219205"; cov "6.152464"; full_read_support "no";
Chr3	Cufflinks	exon	17801295	17801489	904	+	.	gene_id "CUFF.3907"; transcript_id "CUFF.3907.2"; exon_number "1"; FPKM "1.0415322057"; frac "0.104318"; conf_lo "0.863860"; conf_hi "1.219205"; cov "6.152464";
Chr3	Cufflinks	exon	17801863	17801971	904	+	.	gene_id "CUFF.3907"; transcript_id "CUFF.3907.2"; exon_number "2"; FPKM "1.0415322057"; frac "0.104318"; conf_lo "0.863860"; conf_hi "1.219205"; cov "6.152464";
Chr3	Cufflinks	exon	17802058	17802201	904	+	.	gene_id "CUFF.3907"; transcript_id "CUFF.3907.2"; exon_number "3"; FPKM "1.0415322057"; frac "0.104318"; conf_lo "0.863860"; conf_hi "1.219205"; cov "6.152464";
Chr3	Cufflinks	exon	17802546	17802707	904	+	.	gene_id "CUFF.3907"; transcript_id "CUFF.3907.2"; exon_number "4"; FPKM "1.0415322057"; frac "0.104318"; conf_lo "0.863860"; conf_hi "1.219205"; cov "6.152464";
Chr3	Cufflinks	exon	17802818	17803013	904	+	.	gene_id "CUFF.3907"; transcript_id "CUFF.3907.2"; exon_number "5"; FPKM "1.0415322057"; frac "0.104318"; conf_lo "0.863860"; conf_hi "1.219205"; cov "6.152464";
Chr3	Cufflinks	exon	17803104	17803260	904	+	.	gene_id "CUFF.3907"; transcript_id "CUFF.3907.2"; exon_number "6"; FPKM "1.0415322057"; frac "0.104318"; conf_lo "0.863860"; conf_hi "1.219205"; cov "6.152464";
Chr3	Cufflinks	exon	17803380	17803516	904	+	.	gene_id "CUFF.3907"; transcript_id "CUFF.3907.2"; exon_number "7"; FPKM "1.0415322057"; frac "0.104318"; conf_lo "0.863860"; conf_hi "1.219205"; cov "6.152464";
Chr3	Cufflinks	exon	17803613	17803700	904	+	.	gene_id "CUFF.3907"; transcript_id "CUFF.3907.2"; exon_number "8"; FPKM "1.0415322057"; frac "0.104318"; conf_lo "0.863860"; conf_hi "1.219205"; cov "6.152464";
Chr3	Cufflinks	exon	17804055	17804158	904	+	.	gene_id "CUFF.3907"; transcript_id "CUFF.3907.2"; exon_number "9"; FPKM "1.0415322057"; frac "0.104318"; conf_lo "0.863860"; conf_hi "1.219205"; cov "6.152464";
Chr3	Cufflinks	exon	17804480	17804578	904	+	.	gene_id "CUFF.3907"; transcript_id "CUFF.3907.2"; exon_number "10"; FPKM "1.0415322057"; frac "0.104318"; conf_lo "0.863860"; conf_hi "1.219205"; cov "6.152464";
Chr3	Cufflinks	exon	17805227	17805283	904	+	.	gene_id "CUFF.3907"; transcript_id "CUFF.3907.2"; exon_number "11"; FPKM "1.0415322057"; frac "0.104318"; conf_lo "0.863860"; conf_hi "1.219205"; cov "6.152464";
Chr3	Cufflinks	exon	17805505	17805586	904	+	.	gene_id "CUFF.3907"; transcript_id "CUFF.3907.2"; exon_number "12"; FPKM "1.0415322057"; frac "0.104318"; conf_lo "0.863860"; conf_hi "1.219205"; cov "6.152464";
Chr3	Cufflinks	exon	17806126	17806200	904	+	.	gene_id "CUFF.3907"; transcript_id "CUFF.3907.2"; exon_number "13"; FPKM "1.0415322057"; frac "0.104318"; conf_lo "0.863860"; conf_hi "1.219205"; cov "6.152464";
Chr3	Cufflinks	exon	17806721	17806762	904	+	.	gene_id "CUFF.3907"; transcript_id "CUFF.3907.2"; exon_number "14"; FPKM "1.0415322057"; frac "0.104318"; conf_lo "0.863860"; conf_hi "1.219205"; cov "6.152464";
Chr3	Cufflinks	exon	17806838	17806908	904	+	.	gene_id "CUFF.3907"; transcript_id "CUFF.3907.2"; exon_number "15"; FPKM "1.0415322057"; frac "0.104318"; conf_lo "0.863860"; conf_hi "1.219205"; cov "6.152464";
Chr3	Cufflinks	exon	17807141	17807189	904	+	.	gene_id "CUFF.3907"; transcript_id "CUFF.3907.2"; exon_number "16"; FPKM "1.0415322057"; frac "0.104318"; conf_lo "0.863860"; conf_hi "1.219205"; cov "6.152464";
Chr3	Cufflinks	exon	17807321	17807392	904	+	.	gene_id "CUFF.3907"; transcript_id "CUFF.3907.2"; exon_number "17"; FPKM "1.0415322057"; frac "0.104318"; conf_lo "0.863860"; conf_hi "1.219205"; cov "6.152464";
Chr3	Cufflinks	exon	17807816	17807953	904	+	.	gene_id "CUFF.3907"; transcript_id "CUFF.3907.2"; exon_number "18"; FPKM "1.0415322057"; frac "0.104318"; conf_lo "0.863860"; conf_hi "1.219205"; cov "6.152464";
Chr3	Cufflinks	exon	17808052	17808138	904	+	.	gene_id "CUFF.3907"; transcript_id "CUFF.3907.2"; exon_number "19"; FPKM "1.0415322057"; frac "0.104318"; conf_lo "0.863860"; conf_hi "1.219205"; cov "6.152464";
Chr3	Cufflinks	exon	17808219	17808403	904	+	.	gene_id "CUFF.3907"; transcript_id "CUFF.3907.2"; exon_number "20"; FPKM "1.0415322057"; frac "0.104318"; conf_lo "0.863860"; conf_hi "1.219205"; cov "6.152464";
Chr3	Cufflinks	exon	17808772	17809354	904	+	.	gene_id "CUFF.3907"; transcript_id "CUFF.3907.2"; exon_number "21"; FPKM "1.0415322057"; frac "0.104318"; conf_lo "0.863860"; conf_hi "1.219205"; cov "6.152464";
Chr3	Cufflinks	exon	17809437	17809508	904	+	.	gene_id "CUFF.3907"; transcript_id "CUFF.3907.2"; exon_number "22"; FPKM "1.0415322057"; frac "0.104318"; conf_lo "0.863860"; conf_hi "1.219205"; cov "6.152464";
Chr3	Cufflinks	exon	17809640	17809810	904	+	.	gene_id "CUFF.3907"; transcript_id "CUFF.3907.2"; exon_number "23"; FPKM "1.0415322057"; frac "0.104318"; conf_lo "0.863860"; conf_hi "1.219205"; cov "6.152464";
Chr3	Cufflinks	exon	17809889	17810014	904	+	.	gene_id "CUFF.3907"; transcript_id "CUFF.3907.2"; exon_number "24"; FPKM "1.0415322057"; frac "0.104318"; conf_lo "0.863860"; conf_hi "1.219205"; cov "6.152464";
Chr3	Cufflinks	exon	17810486	17810613	904	+	.	gene_id "CUFF.3907"; transcript_id "CUFF.3907.2"; exon_number "25"; FPKM "1.0415322057"; frac "0.104318"; conf_lo "0.863860"; conf_hi "1.219205"; cov "6.152464";
Chr3	Cufflinks	exon	17811174	17811330	904	+	.	gene_id "CUFF.3907"; transcript_id "CUFF.3907.2"; exon_number "26"; FPKM "1.0415322057"; frac "0.104318"; conf_lo "0.863860"; conf_hi "1.219205"; cov "6.152464";
Chr3	Cufflinks	exon	17811434	17811480	904	+	.	gene_id "CUFF.3907"; transcript_id "CUFF.3907.2"; exon_number "27"; FPKM "1.0415322057"; frac "0.104318"; conf_lo "0.863860"; conf_hi "1.219205"; cov "6.152464";
Chr3	Cufflinks	exon	17811560	17811623	904	+	.	gene_id "CUFF.3907"; transcript_id "CUFF.3907.2"; exon_number "28"; FPKM "1.0415322057"; frac "0.104318"; conf_lo "0.863860"; conf_hi "1.219205"; cov "6.152464";
Chr3	Cufflinks	exon	17811784	17811858	904	+	.	gene_id "CUFF.3907"; transcript_id "CUFF.3907.2"; exon_number "29"; FPKM "1.0415322057"; frac "0.104318"; conf_lo "0.863860"; conf_hi "1.219205"; cov "6.152464";
Chr3	Cufflinks	exon	17812333	17812452	904	+	.	gene_id "CUFF.3907"; transcript_id "CUFF.3907.2"; exon_number "30"; FPKM "1.0415322057"; frac "0.104318"; conf_lo "0.863860"; conf_hi "1.219205"; cov "6.152464";
Chr3	Cufflinks	exon	17812659	17812844	904	+	.	gene_id "CUFF.3907"; transcript_id "CUFF.3907.2"; exon_number "31"; FPKM "1.0415322057"; frac "0.104318"; conf_lo "0.863860"; conf_hi "1.219205"; cov "6.152464";
Chr3	Cufflinks	exon	17813055	17813176	904	+	.	gene_id "CUFF.3907"; transcript_id "CUFF.3907.2"; exon_number "32"; FPKM "1.0415322057"; frac "0.104318"; conf_lo "0.863860"; conf_hi "1.219205"; cov "6.152464";
Chr3	Cufflinks	exon	17813255	17813324	904	+	.	gene_id "CUFF.3907"; transcript_id "CUFF.3907.2"; exon_number "33"; FPKM "1.0415322057"; frac "0.104318"; conf_lo "0.863860"; conf_hi "1.219205"; cov "6.152464";
Chr3	Cufflinks	exon	17813419	17813546	904	+	.	gene_id "CUFF.3907"; transcript_id "CUFF.3907.2"; exon_number "34"; FPKM "1.0415322057"; frac "0.104318"; conf_lo "0.863860"; conf_hi "1.219205"; cov "6.152464";
Chr3	Cufflinks	exon	17813703	17813844	904	+	.	gene_id "CUFF.3907"; transcript_id "CUFF.3907.2"; exon_number "35"; FPKM "1.0415322057"; frac "0.104318"; conf_lo "0.863860"; conf_hi "1.219205"; cov "6.152464";
Chr3	Cufflinks	exon	17813950	17814090	904	+	.	gene_id "CUFF.3907"; transcript_id "CUFF.3907.2"; exon_number "36"; FPKM "1.0415322057"; frac "0.104318"; conf_lo "0.863860"; conf_hi "1.219205"; cov "6.152464";
Chr3	Cufflinks	exon	17814187	17814285	904	+	.	gene_id "CUFF.3907"; transcript_id "CUFF.3907.2"; exon_number "37"; FPKM "1.0415322057"; frac "0.104318"; conf_lo "0.863860"; conf_hi "1.219205"; cov "6.152464";
Chr3	Cufflinks	exon	17814376	17814422	904	+	.	gene_id "CUFF.3907"; transcript_id "CUFF.3907.2"; exon_number "38"; FPKM "1.0415322057"; frac "0.104318"; conf_lo "0.863860"; conf_hi "1.219205"; cov "6.152464";
Chr3	Cufflinks	exon	17814943	17815129	904	+	.	gene_id "CUFF.3907"; transcript_id "CUFF.3907.2"; exon_number "39"; FPKM "1.0415322057"; frac "0.104318"; conf_lo "0.863860"; conf_hi "1.219205"; cov "6.152464";
Chr3	Cufflinks	exon	17815206	17815427	904	+	.	gene_id "CUFF.3907"; transcript_id "CUFF.3907.2"; exon_number "40"; FPKM "1.0415322057"; frac "0.104318"; conf_lo "0.863860"; conf_hi "1.219205"; cov "6.152464";
Chr3	Cufflinks	exon	17815928	17815999	904	+	.	gene_id "CUFF.3907"; transcript_id "CUFF.3907.2"; exon_number "41"; FPKM "1.0415322057"; frac "0.104318"; conf_lo "0.863860"; conf_hi "1.219205"; cov "6.152464";
Chr3	Cufflinks	exon	17816328	17816397	904	+	.	gene_id "CUFF.3907"; transcript_id "CUFF.3907.2"; exon_number "42"; FPKM "1.0415322057"; frac "0.104318"; conf_lo "0.863860"; conf_hi "1.219205"; cov "6.152464";
Chr3	Cufflinks	exon	17816895	17817012	904	+	.	gene_id "CUFF.3907"; transcript_id "CUFF.3907.2"; exon_number "43"; FPKM "1.0415322057"; frac "0.104318"; conf_lo "0.863860"; conf_hi "1.219205"; cov "6.152464";
Chr3	Cufflinks	exon	17817109	17817232	904	+	.	gene_id "CUFF.3907"; transcript_id "CUFF.3907.2"; exon_number "44"; FPKM "1.0415322057"; frac "0.104318"; conf_lo "0.863860"; conf_hi "1.219205"; cov "6.152464";
Chr3	Cufflinks	exon	17817637	17817771	904	+	.	gene_id "CUFF.3907"; transcript_id "CUFF.3907.2"; exon_number "45"; FPKM "1.0415322057"; frac "0.104318"; conf_lo "0.863860"; conf_hi "1.219205"; cov "6.152464";
Chr3	Cufflinks	exon	17818013	17818105	904	+	.	gene_id "CUFF.3907"; transcript_id "CUFF.3907.2"; exon_number "46"; FPKM "1.0415322057"; frac "0.104318"; conf_lo "0.863860"; conf_hi "1.219205"; cov "6.152464";
Chr3	Cufflinks	exon	17818581	17818628	904	+	.	gene_id "CUFF.3907"; transcript_id "CUFF.3907.2"; exon_number "47"; FPKM "1.0415322057"; frac "0.104318"; conf_lo "0.863860"; conf_hi "1.219205"; cov "6.152464";
Chr3	Cufflinks	exon	17818716	17818820	904	+	.	gene_id "CUFF.3907"; transcript_id "CUFF.3907.2"; exon_number "48"; FPKM "1.0415322057"; frac "0.104318"; conf_lo "0.863860"; conf_hi "1.219205"; cov "6.152464";
Chr3	Cufflinks	exon	17819081	17819167	904	+	.	gene_id "CUFF.3907"; transcript_id "CUFF.3907.2"; exon_number "49"; FPKM "1.0415322057"; frac "0.104318"; conf_lo "0.863860"; conf_hi "1.219205"; cov "6.152464";
Chr3	Cufflinks	exon	17819484	17819801	904	+	.	gene_id "CUFF.3907"; transcript_id "CUFF.3907.2"; exon_number "50"; FPKM "1.0415322057"; frac "0.104318"; conf_lo "0.863860"; conf_hi "1.219205"; cov "6.152464";
Chr3	Cufflinks	exon	17820088	17820200	904	+	.	gene_id "CUFF.3907"; transcript_id "CUFF.3907.2"; exon_number "51"; FPKM "1.0415322057"; frac "0.104318"; conf_lo "0.863860"; conf_hi "1.219205"; cov "6.152464";
Chr3	Cufflinks	exon	17820552	17820618	904	+	.	gene_id "CUFF.3907"; transcript_id "CUFF.3907.2"; exon_number "52"; FPKM "1.0415322057"; frac "0.104318"; conf_lo "0.863860"; conf_hi "1.219205"; cov "6.152464";
Chr3	Cufflinks	exon	17820707	17820781	904	+	.	gene_id "CUFF.3907"; transcript_id "CUFF.3907.2"; exon_number "53"; FPKM "1.0415322057"; frac "0.104318"; conf_lo "0.863860"; conf_hi "1.219205"; cov "6.152464";
Chr3	Cufflinks	exon	17821280	17821402	904	+	.	gene_id "CUFF.3907"; transcript_id "CUFF.3907.2"; exon_number "54"; FPKM "1.0415322057"; frac "0.104318"; conf_lo "0.863860"; conf_hi "1.219205"; cov "6.152464";
Chr3	Cufflinks	exon	17821645	17821809	904	+	.	gene_id "CUFF.3907"; transcript_id "CUFF.3907.2"; exon_number "55"; FPKM "1.0415322057"; frac "0.104318"; conf_lo "0.863860"; conf_hi "1.219205"; cov "6.152464";
Chr3	Cufflinks	exon	17821887	17821985	904	+	.	gene_id "CUFF.3907"; transcript_id "CUFF.3907.2"; exon_number "56"; FPKM "1.0415322057"; frac "0.104318"; conf_lo "0.863860"; conf_hi "1.219205"; cov "6.152464";
Chr3	Cufflinks	exon	17822327	17822478	904	+	.	gene_id "CUFF.3907"; transcript_id "CUFF.3907.2"; exon_number "57"; FPKM "1.0415322057"; frac "0.104318"; conf_lo "0.863860"; conf_hi "1.219205"; cov "6.152464";
Chr3	Cufflinks	exon	17822599	17822803	904	+	.	gene_id "CUFF.3907"; transcript_id "CUFF.3907.2"; exon_number "58"; FPKM "1.0415322057"; frac "0.104318"; conf_lo "0.863860"; conf_hi "1.219205"; cov "6.152464";
Chr3	Cufflinks	exon	17823033	17823047	904	+	.	gene_id "CUFF.3907"; transcript_id "CUFF.3907.2"; exon_number "59"; FPKM "1.0415322057"; frac "0.104318"; conf_lo "0.863860"; conf_hi "1.219205"; cov "6.152464";
Chr3	Cufflinks	exon	17823208	17823291	904	+	.	gene_id "CUFF.3907"; transcript_id "CUFF.3907.2"; exon_number "60"; FPKM "1.0415322057"; frac "0.104318"; conf_lo "0.863860"; conf_hi "1.219205"; cov "6.152464";
Chr3	Cufflinks	exon	17823408	17823491	904	+	.	gene_id "CUFF.3907"; transcript_id "CUFF.3907.2"; exon_number "61"; FPKM "1.0415322057"; frac "0.104318"; conf_lo "0.863860"; conf_hi "1.219205"; cov "6.152464";
Chr3	Cufflinks	exon	17824231	17824311	904	+	.	gene_id "CUFF.3907"; transcript_id "CUFF.3907.2"; exon_number "62"; FPKM "1.0415322057"; frac "0.104318"; conf_lo "0.863860"; conf_hi "1.219205"; cov "6.152464";
Chr3	Cufflinks	exon	17824428	17824517	904	+	.	gene_id "CUFF.3907"; transcript_id "CUFF.3907.2"; exon_number "63"; FPKM "1.0415322057"; frac "0.104318"; conf_lo "0.863860"; conf_hi "1.219205"; cov "6.152464";
Chr3	Cufflinks	exon	17824594	17824656	904	+	.	gene_id "CUFF.3907"; transcript_id "CUFF.3907.2"; exon_number "64"; FPKM "1.0415322057"; frac "0.104318"; conf_lo "0.863860"; conf_hi "1.219205"; cov "6.152464";
Chr3	Cufflinks	exon	17824935	17825075	904	+	.	gene_id "CUFF.3907"; transcript_id "CUFF.3907.2"; exon_number "65"; FPKM "1.0415322057"; frac "0.104318"; conf_lo "0.863860"; conf_hi "1.219205"; cov "6.152464";
Chr3	Cufflinks	exon	17825160	17825216	904	+	.	gene_id "CUFF.3907"; transcript_id "CUFF.3907.2"; exon_number "66"; FPKM "1.0415322057"; frac "0.104318"; conf_lo "0.863860"; conf_hi "1.219205"; cov "6.152464";
Chr3	Cufflinks	exon	17825304	17825363	904	+	.	gene_id "CUFF.3907"; transcript_id "CUFF.3907.2"; exon_number "67"; FPKM "1.0415322057"; frac "0.104318"; conf_lo "0.863860"; conf_hi "1.219205"; cov "6.152464";
Chr3	Cufflinks	exon	17825823	17825917	904	+	.	gene_id "CUFF.3907"; transcript_id "CUFF.3907.2"; exon_number "68"; FPKM "1.0415322057"; frac "0.104318"; conf_lo "0.863860"; conf_hi "1.219205"; cov "6.152464";
Chr3	Cufflinks	exon	17826028	17826136	904	+	.	gene_id "CUFF.3907"; transcript_id "CUFF.3907.2"; exon_number "69"; FPKM "1.0415322057"; frac "0.104318"; conf_lo "0.863860"; conf_hi "1.219205"; cov "6.152464";
Chr3	Cufflinks	exon	17826329	17826418	904	+	.	gene_id "CUFF.3907"; transcript_id "CUFF.3907.2"; exon_number "70"; FPKM "1.0415322057"; frac "0.104318"; conf_lo "0.863860"; conf_hi "1.219205"; cov "6.152464";
Chr3	Cufflinks	exon	17826521	17826600	904	+	.	gene_id "CUFF.3907"; transcript_id "CUFF.3907.2"; exon_number "71"; FPKM "1.0415322057"; frac "0.104318"; conf_lo "0.863860"; conf_hi "1.219205"; cov "6.152464";
Chr3	Cufflinks	exon	17826699	17826777	904	+	.	gene_id "CUFF.3907"; transcript_id "CUFF.3907.2"; exon_number "72"; FPKM "1.0415322057"; frac "0.104318"; conf_lo "0.863860"; conf_hi "1.219205"; cov "6.152464";
Chr3	Cufflinks	exon	17826876	17826922	904	+	.	gene_id "CUFF.3907"; transcript_id "CUFF.3907.2"; exon_number "73"; FPKM "1.0415322057"; frac "0.104318"; conf_lo "0.863860"; conf_hi "1.219205"; cov "6.152464";
Chr3	Cufflinks	exon	17827001	17827100	904	+	.	gene_id "CUFF.3907"; transcript_id "CUFF.3907.2"; exon_number "74"; FPKM "1.0415322057"; frac "0.104318"; conf_lo "0.863860"; conf_hi "1.219205"; cov "6.152464";
Chr3	Cufflinks	exon	17827238	17827369	904	+	.	gene_id "CUFF.3907"; transcript_id "CUFF.3907.2"; exon_number "75"; FPKM "1.0415322057"; frac "0.104318"; conf_lo "0.863860"; conf_hi "1.219205"; cov "6.152464";
Chr3	Cufflinks	exon	17827491	17827625	904	+	.	gene_id "CUFF.3907"; transcript_id "CUFF.3907.2"; exon_number "76"; FPKM "1.0415322057"; frac "0.104318"; conf_lo "0.863860"; conf_hi "1.219205"; cov "6.152464";
Chr3	Cufflinks	exon	17827713	17827778	904	+	.	gene_id "CUFF.3907"; transcript_id "CUFF.3907.2"; exon_number "77"; FPKM "1.0415322057"; frac "0.104318"; conf_lo "0.863860"; conf_hi "1.219205"; cov "6.152464";
Chr3	Cufflinks	exon	17828032	17828175	904	+	.	gene_id "CUFF.3907"; transcript_id "CUFF.3907.2"; exon_number "78"; FPKM "1.0415322057"; frac "0.104318"; conf_lo "0.863860"; conf_hi "1.219205"; cov "6.152464";
Chr3	Cufflinks	exon	17828284	17828733	904	+	.	gene_id "CUFF.3907"; transcript_id "CUFF.3907.2"; exon_number "79"; FPKM "1.0415322057"; frac "0.104318"; conf_lo "0.863860"; conf_hi "1.219205"; cov "6.152464";
Chr3	Cufflinks	transcript	17828572	17832731	315	-	.	gene_id "CUFF.3909"; transcript_id "AT3G48195.1"; FPKM "5.0445131569"; frac "0.168142"; conf_lo "4.427740"; conf_hi "5.661287"; cov "29.798583"; full_read_support "yes";
Chr3	Cufflinks	exon	17828572	17828960	315	-	.	gene_id "CUFF.3909"; transcript_id "AT3G48195.1"; exon_number "1"; FPKM "5.0445131569"; frac "0.168142"; conf_lo "4.427740"; conf_hi "5.661287"; cov "29.798583";
Chr3	Cufflinks	exon	17829139	17829281	315	-	.	gene_id "CUFF.3909"; transcript_id "AT3G48195.1"; exon_number "2"; FPKM "5.0445131569"; frac "0.168142"; conf_lo "4.427740"; conf_hi "5.661287"; cov "29.798583";
Chr3	Cufflinks	exon	17829496	17829721	315	-	.	gene_id "CUFF.3909"; transcript_id "AT3G48195.1"; exon_number "3"; FPKM "5.0445131569"; frac "0.168142"; conf_lo "4.427740"; conf_hi "5.661287"; cov "29.798583";
Chr3	Cufflinks	exon	17829857	17830846	315	-	.	gene_id "CUFF.3909"; transcript_id "AT3G48195.1"; exon_number "4"; FPKM "5.0445131569"; frac "0.168142"; conf_lo "4.427740"; conf_hi "5.661287"; cov "29.798583";
Chr3	Cufflinks	exon	17831186	17832731	315	-	.	gene_id "CUFF.3909"; transcript_id "AT3G48195.1"; exon_number "5"; FPKM "5.0445131569"; frac "0.168142"; conf_lo "4.427740"; conf_hi "5.661287"; cov "29.798583";
Chr3	Cufflinks	transcript	17832773	17837514	1000	-	.	gene_id "CUFF.3909"; transcript_id "AT3G48200.1"; FPKM "15.9817267273"; frac "0.582891"; conf_lo "14.794094"; conf_hi "17.169359"; cov "94.406098"; full_read_support "yes";
Chr3	Cufflinks	exon	17832773	17834156	1000	-	.	gene_id "CUFF.3909"; transcript_id "AT3G48200.1"; exon_number "1"; FPKM "15.9817267273"; frac "0.582891"; conf_lo "14.794094"; conf_hi "17.169359"; cov "94.406098";
Chr3	Cufflinks	exon	17834226	17834440	1000	-	.	gene_id "CUFF.3909"; transcript_id "AT3G48200.1"; exon_number "2"; FPKM "15.9817267273"; frac "0.582891"; conf_lo "14.794094"; conf_hi "17.169359"; cov "94.406098";
Chr3	Cufflinks	exon	17834575	17834630	1000	-	.	gene_id "CUFF.3909"; transcript_id "AT3G48200.1"; exon_number "3"; FPKM "15.9817267273"; frac "0.582891"; conf_lo "14.794094"; conf_hi "17.169359"; cov "94.406098";
Chr3	Cufflinks	exon	17834708	17834998	1000	-	.	gene_id "CUFF.3909"; transcript_id "AT3G48200.1"; exon_number "4"; FPKM "15.9817267273"; frac "0.582891"; conf_lo "14.794094"; conf_hi "17.169359"; cov "94.406098";
Chr3	Cufflinks	exon	17835106	17835275	1000	-	.	gene_id "CUFF.3909"; transcript_id "AT3G48200.1"; exon_number "5"; FPKM "15.9817267273"; frac "0.582891"; conf_lo "14.794094"; conf_hi "17.169359"; cov "94.406098";
Chr3	Cufflinks	exon	17835371	17835513	1000	-	.	gene_id "CUFF.3909"; transcript_id "AT3G48200.1"; exon_number "6"; FPKM "15.9817267273"; frac "0.582891"; conf_lo "14.794094"; conf_hi "17.169359"; cov "94.406098";
Chr3	Cufflinks	exon	17835608	17835752	1000	-	.	gene_id "CUFF.3909"; transcript_id "AT3G48200.1"; exon_number "7"; FPKM "15.9817267273"; frac "0.582891"; conf_lo "14.794094"; conf_hi "17.169359"; cov "94.406098";
Chr3	Cufflinks	exon	17835834	17835945	1000	-	.	gene_id "CUFF.3909"; transcript_id "AT3G48200.1"; exon_number "8"; FPKM "15.9817267273"; frac "0.582891"; conf_lo "14.794094"; conf_hi "17.169359"; cov "94.406098";
Chr3	Cufflinks	exon	17836047	17836285	1000	-	.	gene_id "CUFF.3909"; transcript_id "AT3G48200.1"; exon_number "9"; FPKM "15.9817267273"; frac "0.582891"; conf_lo "14.794094"; conf_hi "17.169359"; cov "94.406098";
Chr3	Cufflinks	exon	17836363	17836564	1000	-	.	gene_id "CUFF.3909"; transcript_id "AT3G48200.1"; exon_number "10"; FPKM "15.9817267273"; frac "0.582891"; conf_lo "14.794094"; conf_hi "17.169359"; cov "94.406098";
Chr3	Cufflinks	exon	17836659	17836795	1000	-	.	gene_id "CUFF.3909"; transcript_id "AT3G48200.1"; exon_number "11"; FPKM "15.9817267273"; frac "0.582891"; conf_lo "14.794094"; conf_hi "17.169359"; cov "94.406098";
Chr3	Cufflinks	exon	17836892	17837027	1000	-	.	gene_id "CUFF.3909"; transcript_id "AT3G48200.1"; exon_number "12"; FPKM "15.9817267273"; frac "0.582891"; conf_lo "14.794094"; conf_hi "17.169359"; cov "94.406098";
Chr3	Cufflinks	exon	17837159	17837514	1000	-	.	gene_id "CUFF.3909"; transcript_id "AT3G48200.1"; exon_number "13"; FPKM "15.9817267273"; frac "0.582891"; conf_lo "14.794094"; conf_hi "17.169359"; cov "94.406098";
Chr3	Cufflinks	transcript	17838135	17838266	1	-	.	gene_id "AT3G48201"; transcript_id "AT3G48201.1"; FPKM "0.0000000000"; frac "0.000000"; conf_lo "0.000000"; conf_hi "0.000000"; cov "0.000000"; full_read_support "no";
Chr3	Cufflinks	exon	17838135	17838266	1	-	.	gene_id "AT3G48201"; transcript_id "AT3G48201.1"; exon_number "1"; FPKM "0.0000000000"; frac "0.000000"; conf_lo "0.000000"; conf_hi "0.000000"; cov "0.000000";
Chr3	Cufflinks	transcript	17840654	17841257	1	+	.	gene_id "AT3G48205"; transcript_id "AT3G48205.1"; FPKM "0.0000000000"; frac "0.000000"; conf_lo "0.000000"; conf_hi "0.000000"; cov "0.000000"; full_read_support "no";
Chr3	Cufflinks	exon	17840654	17840831	1	+	.	gene_id "AT3G48205"; transcript_id "AT3G48205.1"; exon_number "1"; FPKM "0.0000000000"; frac "0.000000"; conf_lo "0.000000"; conf_hi "0.000000"; cov "0.000000";
Chr3	Cufflinks	exon	17841139	17841257	1	+	.	gene_id "AT3G48205"; transcript_id "AT3G48205.1"; exon_number "2"; FPKM "0.0000000000"; frac "0.000000"; conf_lo "0.000000"; conf_hi "0.000000"; cov "0.000000";
Chr3	Cufflinks	transcript	17846073	17846342	1	+	.	gene_id "AT3G48208"; transcript_id "AT3G48208.1"; FPKM "0.0000000000"; frac "0.000000"; conf_lo "0.000000"; conf_hi "0.000000"; cov "0.000000"; full_read_support "no";
Chr3	Cufflinks	exon	17846073	17846342	1	+	.	gene_id "AT3G48208"; transcript_id "AT3G48208.1"; exon_number "1"; FPKM "0.0000000000"; frac "0.000000"; conf_lo "0.000000"; conf_hi "0.000000"; cov "0.000000";
Chr3	Cufflinks	transcript	17847681	17847884	1	+	.	gene_id "AT3G48209"; transcript_id "AT3G48209.1"; FPKM "0.0000000000"; frac "0.000000"; conf_lo "0.000000"; conf_hi "0.000000"; cov "0.000000"; full_read_support "no";
Chr3	Cufflinks	exon	17847681	17847884	1	+	.	gene_id "AT3G48209"; transcript_id "AT3G48209.1"; exon_number "1"; FPKM "0.0000000000"; frac "0.000000"; conf_lo "0.000000"; conf_hi "0.000000"; cov "0.000000";
Chr3	Cufflinks	transcript	17849359	17851683	1000	+	.	gene_id "CUFF.3911"; transcript_id "AT3G48210.1"; FPKM "5.4998885974"; frac "1.000000"; conf_lo "4.463386"; conf_hi "6.536391"; cov "32.492697"; full_read_support "yes";
Chr3	Cufflinks	exon	17849359	17849618	1000	+	.	gene_id "CUFF.3911"; transcript_id "AT3G48210.1"; exon_number "1"; FPKM "5.4998885974"; frac "1.000000"; conf_lo "4.463386"; conf_hi "6.536391"; cov "32.492697";
Chr3	Cufflinks	exon	17849787	17849852	1000	+	.	gene_id "CUFF.3911"; transcript_id "AT3G48210.1"; exon_number "2"; FPKM "5.4998885974"; frac "1.000000"; conf_lo "4.463386"; conf_hi "6.536391"; cov "32.492697";
Chr3	Cufflinks	exon	17849999	17850145	1000	+	.	gene_id "CUFF.3911"; transcript_id "AT3G48210.1"; exon_number "3"; FPKM "5.4998885974"; frac "1.000000"; conf_lo "4.463386"; conf_hi "6.536391"; cov "32.492697";
Chr3	Cufflinks	exon	17850313	17850426	1000	+	.	gene_id "CUFF.3911"; transcript_id "AT3G48210.1"; exon_number "4"; FPKM "5.4998885974"; frac "1.000000"; conf_lo "4.463386"; conf_hi "6.536391"; cov "32.492697";
Chr3	Cufflinks	exon	17850520	17850609	1000	+	.	gene_id "CUFF.3911"; transcript_id "AT3G48210.1"; exon_number "5"; FPKM "5.4998885974"; frac "1.000000"; conf_lo "4.463386"; conf_hi "6.536391"; cov "32.492697";
Chr3	Cufflinks	exon	17850718	17850840	1000	+	.	gene_id "CUFF.3911"; transcript_id "AT3G48210.1"; exon_number "6"; FPKM "5.4998885974"; frac "1.000000"; conf_lo "4.463386"; conf_hi "6.536391"; cov "32.492697";
Chr3	Cufflinks	exon	17850959	17851170	1000	+	.	gene_id "CUFF.3911"; transcript_id "AT3G48210.1"; exon_number "7"; FPKM "5.4998885974"; frac "1.000000"; conf_lo "4.463386"; conf_hi "6.536391"; cov "32.492697";
Chr3	Cufflinks	exon	17851385	17851683	1000	+	.	gene_id "CUFF.3911"; transcript_id "AT3G48210.1"; exon_number "8"; FPKM "5.4998885974"; frac "1.000000"; conf_lo "4.463386"; conf_hi "6.536391"; cov "32.492697";
Chr3	Cufflinks	transcript	17852284	17853557	1	-	.	gene_id "AT3G48220"; transcript_id "AT3G48220.1"; FPKM "0.0000000000"; frac "0.000000"; conf_lo "0.000000"; conf_hi "0.000000"; cov "0.000000"; full_read_support "no";
Chr3	Cufflinks	exon	17852284	17852884	1	-	.	gene_id "AT3G48220"; transcript_id "AT3G48220.1"; exon_number "1"; FPKM "0.0000000000"; frac "0.000000"; conf_lo "0.000000"; conf_hi "0.000000"; cov "0.000000";
Chr3	Cufflinks	exon	17853514	17853557	1	-	.	gene_id "AT3G48220"; transcript_id "AT3G48220.1"; exon_number "2"; FPKM "0.0000000000"; frac "0.000000"; conf_lo "0.000000"; conf_hi "0.000000"; cov "0.000000";
Chr3	Cufflinks	transcript	17855112	17858120	1	+	.	gene_id "AT3G48230"; transcript_id "AT3G48230.1"; FPKM "0.0000000000"; frac "0.000000"; conf_lo "0.000000"; conf_hi "0.000000"; cov "0.000000"; full_read_support "no";
Chr3	Cufflinks	exon	17855112	17855548	1	+	.	gene_id "AT3G48230"; transcript_id "AT3G48230.1"; exon_number "1"; FPKM "0.0000000000"; frac "0.000000"; conf_lo "0.000000"; conf_hi "0.000000"; cov "0.000000";
Chr3	Cufflinks	exon	17855715	17855783	1	+	.	gene_id "AT3G48230"; transcript_id "AT3G48230.1"; exon_number "2"; FPKM "0.0000000000"; frac "0.000000"; conf_lo "0.000000"; conf_hi "0.000000"; cov "0.000000";
Chr3	Cufflinks	exon	17855964	17856050	1	+	.	gene_id "AT3G48230"; transcript_id "AT3G48230.1"; exon_number "3"; FPKM "0.0000000000"; frac "0.000000"; conf_lo "0.000000"; conf_hi "0.000000"; cov "0.000000";
Chr3	Cufflinks	exon	17856206	17856418	1	+	.	gene_id "AT3G48230"; transcript_id "AT3G48230.1"; exon_number "4"; FPKM "0.0000000000"; frac "0.000000"; conf_lo "0.000000"; conf_hi "0.000000"; cov "0.000000";
Chr3	Cufflinks	exon	17856527	17856700	1	+	.	gene_id "AT3G48230"; transcript_id "AT3G48230.1"; exon_number "5"; FPKM "0.0000000000"; frac "0.000000"; conf_lo "0.000000"; conf_hi "0.000000"; cov "0.000000";
Chr3	Cufflinks	exon	17856824	17856877	1	+	.	gene_id "AT3G48230"; transcript_id "AT3G48230.1"; exon_number "6"; FPKM "0.0000000000"; frac "0.000000"; conf_lo "0.000000"; conf_hi "0.000000"; cov "0.000000";
Chr3	Cufflinks	exon	17857421	17857567	1	+	.	gene_id "AT3G48230"; transcript_id "AT3G48230.1"; exon_number "7"; FPKM "0.0000000000"; frac "0.000000"; conf_lo "0.000000"; conf_hi "0.000000"; cov "0.000000";
Chr3	Cufflinks	exon	17857642	17858120	1	+	.	gene_id "AT3G48230"; transcript_id "AT3G48230.1"; exon_number "8"; FPKM "0.0000000000"; frac "0.000000"; conf_lo "0.000000"; conf_hi "0.000000"; cov "0.000000";
Chr3	Cufflinks	transcript	17858259	17858874	1	-	.	gene_id "AT3G48231"; transcript_id "AT3G48231.1"; FPKM "0.0000000000"; frac "0.000000"; conf_lo "0.000000"; conf_hi "0.000000"; cov "0.000000"; full_read_support "no";
Chr3	Cufflinks	exon	17858259	17858536	1	-	.	gene_id "AT3G48231"; transcript_id "AT3G48231.1"; exon_number "1"; FPKM "0.0000000000"; frac "0.000000"; conf_lo "0.000000"; conf_hi "0.000000"; cov "0.000000";
Chr3	Cufflinks	exon	17858739	17858874	1	-	.	gene_id "AT3G48231"; transcript_id "AT3G48231.1"; exon_number "2"; FPKM "0.0000000000"; frac "0.000000"; conf_lo "0.000000"; conf_hi "0.000000"; cov "0.000000";
Chr3	Cufflinks	transcript	17863754	17865925	1	+	.	gene_id "AT3G48235"; transcript_id "AT3G48235.1"; FPKM "0.0000000000"; frac "0.000000"; conf_lo "0.000000"; conf_hi "0.000000"; cov "0.000000"; full_read_support "no";
Chr3	Cufflinks	exon	17863754	17865925	1	+	.	gene_id "AT3G48235"; transcript_id "AT3G48235.1"; exon_number "1"; FPKM "0.0000000000"; frac "0.000000"; conf_lo "0.000000"; conf_hi "0.000000"; cov "0.000000";
Chr3	Cufflinks	transcript	17866533	17866685	1	-	.	gene_id "AT3G48237"; transcript_id "AT3G48237.1"; FPKM "0.0000000000"; frac "0.000000"; conf_lo "0.000000"; conf_hi "0.000000"; cov "0.000000"; full_read_support "no";
Chr3	Cufflinks	exon	17866533	17866685	1	-	.	gene_id "AT3G48237"; transcript_id "AT3G48237.1"; exon_number "1"; FPKM "0.0000000000"; frac "0.000000"; conf_lo "0.000000"; conf_hi "0.000000"; cov "0.000000";
Chr3	Cufflinks	transcript	17867316	17943778	1000	+	.	gene_id "CUFF.3912"; transcript_id "CUFF.3912.1"; FPKM "2.0118725840"; frac "0.763497"; conf_lo "1.411968"; conf_hi "2.611777"; cov "11.734402"; full_read_support "yes";
Chr3	Cufflinks	exon	17867316	17867335	1000	+	.	gene_id "CUFF.3912"; transcript_id "CUFF.3912.1"; exon_number "1"; FPKM "2.0118725840"; frac "0.763497"; conf_lo "1.411968"; conf_hi "2.611777"; cov "11.734402";
Chr3	Cufflinks	exon	17941390	17941827	1000	+	.	gene_id "CUFF.3912"; transcript_id "CUFF.3912.1"; exon_number "2"; FPKM "2.0118725840"; frac "0.763497"; conf_lo "1.411968"; conf_hi "2.611777"; cov "11.734402";
Chr3	Cufflinks	exon	17942102	17942170	1000	+	.	gene_id "CUFF.3912"; transcript_id "CUFF.3912.1"; exon_number "3"; FPKM "2.0118725840"; frac "0.763497"; conf_lo "1.411968"; conf_hi "2.611777"; cov "11.734402";
Chr3	Cufflinks	exon	17942340	17942459	1000	+	.	gene_id "CUFF.3912"; transcript_id "CUFF.3912.1"; exon_number "4"; FPKM "2.0118725840"; frac "0.763497"; conf_lo "1.411968"; conf_hi "2.611777"; cov "11.734402";
Chr3	Cufflinks	exon	17942551	17942838	1000	+	.	gene_id "CUFF.3912"; transcript_id "CUFF.3912.1"; exon_number "5"; FPKM "2.0118725840"; frac "0.763497"; conf_lo "1.411968"; conf_hi "2.611777"; cov "11.734402";
Chr3	Cufflinks	exon	17942931	17943206	1000	+	.	gene_id "CUFF.3912"; transcript_id "CUFF.3912.1"; exon_number "6"; FPKM "2.0118725840"; frac "0.763497"; conf_lo "1.411968"; conf_hi "2.611777"; cov "11.734402";
Chr3	Cufflinks	exon	17943409	17943778	1000	+	.	gene_id "CUFF.3912"; transcript_id "CUFF.3912.1"; exon_number "7"; FPKM "2.0118725840"; frac "0.763497"; conf_lo "1.411968"; conf_hi "2.611777"; cov "11.734402";
Chr3	Cufflinks	transcript	17867316	17943778	276	+	.	gene_id "CUFF.3912"; transcript_id "CUFF.3912.2"; FPKM "0.5554666833"; frac "0.236503"; conf_lo "0.204082"; conf_hi "0.906851"; cov "3.239802"; full_read_support "no";
Chr3	Cufflinks	exon	17867316	17867335	276	+	.	gene_id "CUFF.3912"; transcript_id "CUFF.3912.2"; exon_number "1"; FPKM "0.5554666833"; frac "0.236503"; conf_lo "0.204082"; conf_hi "0.906851"; cov "3.239802";
Chr3	Cufflinks	exon	17941390	17941827	276	+	.	gene_id "CUFF.3912"; transcript_id "CUFF.3912.2"; exon_number "2"; FPKM "0.5554666833"; frac "0.236503"; conf_lo "0.204082"; conf_hi "0.906851"; cov "3.239802";
Chr3	Cufflinks	exon	17942102	17942459	276	+	.	gene_id "CUFF.3912"; transcript_id "CUFF.3912.2"; exon_number "3"; FPKM "0.5554666833"; frac "0.236503"; conf_lo "0.204082"; conf_hi "0.906851"; cov "3.239802";
Chr3	Cufflinks	exon	17942551	17942838	276	+	.	gene_id "CUFF.3912"; transcript_id "CUFF.3912.2"; exon_number "4"; FPKM "0.5554666833"; frac "0.236503"; conf_lo "0.204082"; conf_hi "0.906851"; cov "3.239802";
Chr3	Cufflinks	exon	17942931	17943206	276	+	.	gene_id "CUFF.3912"; transcript_id "CUFF.3912.2"; exon_number "5"; FPKM "0.5554666833"; frac "0.236503"; conf_lo "0.204082"; conf_hi "0.906851"; cov "3.239802";
Chr3	Cufflinks	exon	17943409	17943778	276	+	.	gene_id "CUFF.3912"; transcript_id "CUFF.3912.2"; exon_number "6"; FPKM "0.5554666833"; frac "0.236503"; conf_lo "0.204082"; conf_hi "0.906851"; cov "3.239802";
Chr3	Cufflinks	transcript	17867316	17868387	1	+	.	gene_id "CUFF.3912"; transcript_id "AT3G48240.1"; FPKM "0.0000000000"; frac "0.000000"; conf_lo "0.000000"; conf_hi "0.127941"; cov "0.000000"; full_read_support "no";
Chr3	Cufflinks	exon	17867316	17867537	1	+	.	gene_id "CUFF.3912"; transcript_id "AT3G48240.1"; exon_number "1"; FPKM "0.0000000000"; frac "0.000000"; conf_lo "0.000000"; conf_hi "0.127941"; cov "0.000000";
Chr3	Cufflinks	exon	17867622	17868387	1	+	.	gene_id "CUFF.3912"; transcript_id "AT3G48240.1"; exon_number "2"; FPKM "0.0000000000"; frac "0.000000"; conf_lo "0.000000"; conf_hi "0.127941"; cov "0.000000";
Chr3	Cufflinks	transcript	17941402	17943576	1	+	.	gene_id "CUFF.3912"; transcript_id "AT3G48440.1"; FPKM "0.0000000000"; frac "0.000000"; conf_lo "0.000000"; conf_hi "0.088066"; cov "0.000000"; full_read_support "yes";
Chr3	Cufflinks	exon	17941402	17941827	1	+	.	gene_id "CUFF.3912"; transcript_id "AT3G48440.1"; exon_number "1"; FPKM "0.0000000000"; frac "0.000000"; conf_lo "0.000000"; conf_hi "0.088066"; cov "0.000000";
Chr3	Cufflinks	exon	17942102	17942170	1	+	.	gene_id "CUFF.3912"; transcript_id "AT3G48440.1"; exon_number "2"; FPKM "0.0000000000"; frac "0.000000"; conf_lo "0.000000"; conf_hi "0.088066"; cov "0.000000";
Chr3	Cufflinks	exon	17942340	17942459	1	+	.	gene_id "CUFF.3912"; transcript_id "AT3G48440.1"; exon_number "3"; FPKM "0.0000000000"; frac "0.000000"; conf_lo "0.000000"; conf_hi "0.088066"; cov "0.000000";
Chr3	Cufflinks	exon	17942551	17942838	1	+	.	gene_id "CUFF.3912"; transcript_id "AT3G48440.1"; exon_number "4"; FPKM "0.0000000000"; frac "0.000000"; conf_lo "0.000000"; conf_hi "0.088066"; cov "0.000000";
Chr3	Cufflinks	exon	17942931	17943206	1	+	.	gene_id "CUFF.3912"; transcript_id "AT3G48440.1"; exon_number "5"; FPKM "0.0000000000"; frac "0.000000"; conf_lo "0.000000"; conf_hi "0.088066"; cov "0.000000";
Chr3	Cufflinks	exon	17943409	17943576	1	+	.	gene_id "CUFF.3912"; transcript_id "AT3G48440.1"; exon_number "6"; FPKM "0.0000000000"; frac "0.000000"; conf_lo "0.000000"; conf_hi "0.088066"; cov "0.000000";
Chr3	Cufflinks	transcript	17870064	17871929	1000	-	.	gene_id "AT3G48250"; transcript_id "AT3G48250.1"; FPKM "2.6713059083"; frac "1.000000"; conf_lo "2.082686"; conf_hi "3.259926"; cov "15.784657"; full_read_support "yes";
Chr3	Cufflinks	exon	17870064	17871929	1000	-	.	gene_id "AT3G48250"; transcript_id "AT3G48250.1"; exon_number "1"; FPKM "2.6713059083"; frac "1.000000"; conf_lo "2.082686"; conf_hi "3.259926"; cov "15.784657";
Chr3	Cufflinks	transcript	17873012	17875220	935	-	.	gene_id "CUFF.3913"; transcript_id "AT3G48260.1"; FPKM "0.7203153685"; frac "0.506727"; conf_lo "0.353793"; conf_hi "1.086838"; cov "4.254489"; full_read_support "no";
Chr3	Cufflinks	exon	17873012	17873550	935	-	.	gene_id "CUFF.3913"; transcript_id "AT3G48260.1"; exon_number "1"; FPKM "0.7203153685"; frac "0.506727"; conf_lo "0.353793"; conf_hi "1.086838"; cov "4.254489";
Chr3	Cufflinks	exon	17873639	17873767	935	-	.	gene_id "CUFF.3913"; transcript_id "AT3G48260.1"; exon_number "2"; FPKM "0.7203153685"; frac "0.506727"; conf_lo "0.353793"; conf_hi "1.086838"; cov "4.254489";
Chr3	Cufflinks	exon	17873921	17874086	935	-	.	gene_id "CUFF.3913"; transcript_id "AT3G48260.1"; exon_number "3"; FPKM "0.7203153685"; frac "0.506727"; conf_lo "0.353793"; conf_hi "1.086838"; cov "4.254489";
Chr3	Cufflinks	exon	17874170	17874327	935	-	.	gene_id "CUFF.3913"; transcript_id "AT3G48260.1"; exon_number "4"; FPKM "0.7203153685"; frac "0.506727"; conf_lo "0.353793"; conf_hi "1.086838"; cov "4.254489";
Chr3	Cufflinks	exon	17874407	17874630	935	-	.	gene_id "CUFF.3913"; transcript_id "AT3G48260.1"; exon_number "5"; FPKM "0.7203153685"; frac "0.506727"; conf_lo "0.353793"; conf_hi "1.086838"; cov "4.254489";
Chr3	Cufflinks	exon	17874709	17874936	935	-	.	gene_id "CUFF.3913"; transcript_id "AT3G48260.1"; exon_number "6"; FPKM "0.7203153685"; frac "0.506727"; conf_lo "0.353793"; conf_hi "1.086838"; cov "4.254489";
Chr3	Cufflinks	exon	17875041	17875078	935	-	.	gene_id "CUFF.3913"; transcript_id "AT3G48260.1"; exon_number "7"; FPKM "0.7203153685"; frac "0.506727"; conf_lo "0.353793"; conf_hi "1.086838"; cov "4.254489";
Chr3	Cufflinks	exon	17875152	17875220	935	-	.	gene_id "CUFF.3913"; transcript_id "AT3G48260.1"; exon_number "8"; FPKM "0.7203153685"; frac "0.506727"; conf_lo "0.353793"; conf_hi "1.086838"; cov "4.254489";
Chr3	Cufflinks	transcript	17873447	17875347	1000	-	.	gene_id "CUFF.3913"; transcript_id "CUFF.3913.2"; FPKM "0.7698960306"; frac "0.493273"; conf_lo "0.367460"; conf_hi "1.172332"; cov "4.547333"; full_read_support "yes";
Chr3	Cufflinks	exon	17873447	17873550	1000	-	.	gene_id "CUFF.3913"; transcript_id "CUFF.3913.2"; exon_number "1"; FPKM "0.7698960306"; frac "0.493273"; conf_lo "0.367460"; conf_hi "1.172332"; cov "4.547333";
Chr3	Cufflinks	exon	17873639	17873767	1000	-	.	gene_id "CUFF.3913"; transcript_id "CUFF.3913.2"; exon_number "2"; FPKM "0.7698960306"; frac "0.493273"; conf_lo "0.367460"; conf_hi "1.172332"; cov "4.547333";
Chr3	Cufflinks	exon	17873921	17874327	1000	-	.	gene_id "CUFF.3913"; transcript_id "CUFF.3913.2"; exon_number "3"; FPKM "0.7698960306"; frac "0.493273"; conf_lo "0.367460"; conf_hi "1.172332"; cov "4.547333";
Chr3	Cufflinks	exon	17874407	17874630	1000	-	.	gene_id "CUFF.3913"; transcript_id "CUFF.3913.2"; exon_number "4"; FPKM "0.7698960306"; frac "0.493273"; conf_lo "0.367460"; conf_hi "1.172332"; cov "4.547333";
Chr3	Cufflinks	exon	17874709	17875078	1000	-	.	gene_id "CUFF.3913"; transcript_id "CUFF.3913.2"; exon_number "5"; FPKM "0.7698960306"; frac "0.493273"; conf_lo "0.367460"; conf_hi "1.172332"; cov "4.547333";
Chr3	Cufflinks	exon	17875152	17875347	1000	-	.	gene_id "CUFF.3913"; transcript_id "CUFF.3913.2"; exon_number "6"; FPKM "0.7698960306"; frac "0.493273"; conf_lo "0.367460"; conf_hi "1.172332"; cov "4.547333";
Chr3	Cufflinks	transcript	17876571	17878173	1	+	.	gene_id "AT3G48270"; transcript_id "AT3G48270.1"; FPKM "0.0000000000"; frac "0.000000"; conf_lo "0.000000"; conf_hi "0.000000"; cov "0.000000"; full_read_support "no";
Chr3	Cufflinks	exon	17876571	17877428	1	+	.	gene_id "AT3G48270"; transcript_id "AT3G48270.1"; exon_number "1"; FPKM "0.0000000000"; frac "0.000000"; conf_lo "0.000000"; conf_hi "0.000000"; cov "0.000000";
Chr3	Cufflinks	exon	17877562	17878173	1	+	.	gene_id "AT3G48270"; transcript_id "AT3G48270.1"; exon_number "2"; FPKM "0.0000000000"; frac "0.000000"; conf_lo "0.000000"; conf_hi "0.000000"; cov "0.000000";
Chr3	Cufflinks	transcript	17879566	17881312	1000	+	.	gene_id "AT3G48280"; transcript_id "AT3G48280.1"; FPKM "1.1861415214"; frac "1.000000"; conf_lo "0.775550"; conf_hi "1.596733"; cov "7.012951"; full_read_support "yes";
Chr3	Cufflinks	exon	17879566	17880451	1000	+	.	gene_id "AT3G48280"; transcript_id "AT3G48280.1"; exon_number "1"; FPKM "1.1861415214"; frac "1.000000"; conf_lo "0.775550"; conf_hi "1.596733"; cov "7.012951";
Chr3	Cufflinks	exon	17880550	17881312	1000	+	.	gene_id "AT3G48280"; transcript_id "AT3G48280.1"; exon_number "2"; FPKM "1.1861415214"; frac "1.000000"; conf_lo "0.775550"; conf_hi "1.596733"; cov "7.012951";
Chr3	Cufflinks	transcript	17882556	17884270	1	+	.	gene_id "AT3G48290"; transcript_id "AT3G48290.2"; FPKM "0.0000000000"; frac "0.000000"; conf_lo "0.000000"; conf_hi "0.000000"; cov "0.000000"; full_read_support "no";
Chr3	Cufflinks	exon	17882556	17884270	1	+	.	gene_id "AT3G48290"; transcript_id "AT3G48290.2"; exon_number "1"; FPKM "0.0000000000"; frac "0.000000"; conf_lo "0.000000"; conf_hi "0.000000"; cov "0.000000";
Chr3	Cufflinks	transcript	17882556	17884268	1	+	.	gene_id "AT3G48290"; transcript_id "AT3G48290.1"; FPKM "0.0000000000"; frac "0.000000"; conf_lo "0.000000"; conf_hi "0.000000"; cov "0.000000"; full_read_support "no";
Chr3	Cufflinks	exon	17882556	17883453	1	+	.	gene_id "AT3G48290"; transcript_id "AT3G48290.1"; exon_number "1"; FPKM "0.0000000000"; frac "0.000000"; conf_lo "0.000000"; conf_hi "0.000000"; cov "0.000000";
Chr3	Cufflinks	exon	17883532	17884268	1	+	.	gene_id "AT3G48290"; transcript_id "AT3G48290.1"; exon_number "2"; FPKM "0.0000000000"; frac "0.000000"; conf_lo "0.000000"; conf_hi "0.000000"; cov "0.000000";
Chr3	Cufflinks	transcript	17885524	17887118	1	+	.	gene_id "AT3G48300"; transcript_id "AT3G48300.1"; FPKM "0.0000000000"; frac "0.000000"; conf_lo "0.000000"; conf_hi "0.000000"; cov "0.000000"; full_read_support "no";
Chr3	Cufflinks	exon	17885524	17886375	1	+	.	gene_id "AT3G48300"; transcript_id "AT3G48300.1"; exon_number "1"; FPKM "0.0000000000"; frac "0.000000"; conf_lo "0.000000"; conf_hi "0.000000"; cov "0.000000";
Chr3	Cufflinks	exon	17886519	17887118	1	+	.	gene_id "AT3G48300"; transcript_id "AT3G48300.1"; exon_number "2"; FPKM "0.0000000000"; frac "0.000000"; conf_lo "0.000000"; conf_hi "0.000000"; cov "0.000000";
Chr3	Cufflinks	transcript	17885542	17885667	1	-	.	gene_id "AT3G48298"; transcript_id "AT3G48298.1"; FPKM "0.0000000000"; frac "0.000000"; conf_lo "0.000000"; conf_hi "0.000000"; cov "0.000000"; full_read_support "no";
Chr3	Cufflinks	exon	17885542	17885667	1	-	.	gene_id "AT3G48298"; transcript_id "AT3G48298.1"; exon_number "1"; FPKM "0.0000000000"; frac "0.000000"; conf_lo "0.000000"; conf_hi "0.000000"; cov "0.000000";
Chr3	Cufflinks	transcript	17888101	17889814	1000	+	.	gene_id "CUFF.3914"; transcript_id "AT3G48310.1"; FPKM "13.0432508868"; frac "0.542255"; conf_lo "11.567721"; conf_hi "14.518781"; cov "77.017166"; full_read_support "yes";
Chr3	Cufflinks	exon	17888101	17889052	1000	+	.	gene_id "CUFF.3914"; transcript_id "AT3G48310.1"; exon_number "1"; FPKM "13.0432508868"; frac "0.542255"; conf_lo "11.567721"; conf_hi "14.518781"; cov "77.017166";
Chr3	Cufflinks	exon	17889138	17889814	1000	+	.	gene_id "CUFF.3914"; transcript_id "AT3G48310.1"; exon_number "2"; FPKM "13.0432508868"; frac "0.542255"; conf_lo "11.567721"; conf_hi "14.518781"; cov "77.017166";
Chr3	Cufflinks	transcript	17891134	17892847	453	+	.	gene_id "CUFF.3914"; transcript_id "AT3G48320.1"; FPKM "5.9105347769"; frac "0.244694"; conf_lo "4.952105"; conf_hi "6.868964"; cov "34.900244"; full_read_support "yes";
Chr3	Cufflinks	exon	17891134	17892101	453	+	.	gene_id "CUFF.3914"; transcript_id "AT3G48320.1"; exon_number "1"; FPKM "5.9105347769"; frac "0.244694"; conf_lo "4.952105"; conf_hi "6.868964"; cov "34.900244";
Chr3	Cufflinks	exon	17892193	17892847	453	+	.	gene_id "CUFF.3914"; transcript_id "AT3G48320.1"; exon_number "2"; FPKM "5.9105347769"; frac "0.244694"; conf_lo "4.952105"; conf_hi "6.868964"; cov "34.900244";
Chr3	Cufflinks	transcript	17892738	17893975	1	-	.	gene_id "CUFF.3915"; transcript_id "AT3G48330.2"; FPKM "0.0000000000"; frac "0.000000"; conf_lo "0.000000"; conf_hi "0.171099"; cov "0.000000"; full_read_support "yes";
Chr3	Cufflinks	exon	17892738	17892799	1	-	.	gene_id "CUFF.3915"; transcript_id "AT3G48330.2"; exon_number "1"; FPKM "0.0000000000"; frac "0.000000"; conf_lo "0.000000"; conf_hi "0.171099"; cov "0.000000";
Chr3	Cufflinks	exon	17892936	17893219	1	-	.	gene_id "CUFF.3915"; transcript_id "AT3G48330.2"; exon_number "2"; FPKM "0.0000000000"; frac "0.000000"; conf_lo "0.000000"; conf_hi "0.171099"; cov "0.000000";
Chr3	Cufflinks	exon	17893300	17893464	1	-	.	gene_id "CUFF.3915"; transcript_id "AT3G48330.2"; exon_number "3"; FPKM "0.0000000000"; frac "0.000000"; conf_lo "0.000000"; conf_hi "0.171099"; cov "0.000000";
Chr3	Cufflinks	exon	17893541	17893811	1	-	.	gene_id "CUFF.3915"; transcript_id "AT3G48330.2"; exon_number "4"; FPKM "0.0000000000"; frac "0.000000"; conf_lo "0.000000"; conf_hi "0.171099"; cov "0.000000";
Chr3	Cufflinks	exon	17893970	17893975	1	-	.	gene_id "CUFF.3915"; transcript_id "AT3G48330.2"; exon_number "5"; FPKM "0.0000000000"; frac "0.000000"; conf_lo "0.000000"; conf_hi "0.171099"; cov "0.000000";
Chr3	Cufflinks	transcript	17892795	17893975	1000	-	.	gene_id "CUFF.3915"; transcript_id "AT3G48330.1"; FPKM "10.9366975106"; frac "0.213051"; conf_lo "9.044904"; conf_hi "12.828491"; cov "64.578490"; full_read_support "yes";
Chr3	Cufflinks	exon	17892795	17893219	1000	-	.	gene_id "CUFF.3915"; transcript_id "AT3G48330.1"; exon_number "1"; FPKM "10.9366975106"; frac "0.213051"; conf_lo "9.044904"; conf_hi "12.828491"; cov "64.578490";
Chr3	Cufflinks	exon	17893300	17893464	1000	-	.	gene_id "CUFF.3915"; transcript_id "AT3G48330.1"; exon_number "2"; FPKM "10.9366975106"; frac "0.213051"; conf_lo "9.044904"; conf_hi "12.828491"; cov "64.578490";
Chr3	Cufflinks	exon	17893541	17893811	1000	-	.	gene_id "CUFF.3915"; transcript_id "AT3G48330.1"; exon_number "3"; FPKM "10.9366975106"; frac "0.213051"; conf_lo "9.044904"; conf_hi "12.828491"; cov "64.578490";
Chr3	Cufflinks	exon	17893970	17893975	1000	-	.	gene_id "CUFF.3915"; transcript_id "AT3G48330.1"; exon_number "4"; FPKM "10.9366975106"; frac "0.213051"; conf_lo "9.044904"; conf_hi "12.828491"; cov "64.578490";
Chr3	Cufflinks	transcript	17894411	17894482	1	+	.	gene_id "AT3G48275"; transcript_id "AT3G48275.1"; FPKM "0.0000000000"; frac "0.000000"; conf_lo "0.000000"; conf_hi "0.000000"; cov "0.000000"; full_read_support "no";
Chr3	Cufflinks	exon	17894411	17894482	1	+	.	gene_id "AT3G48275"; transcript_id "AT3G48275.1"; exon_number "1"; FPKM "0.0000000000"; frac "0.000000"; conf_lo "0.000000"; conf_hi "0.000000"; cov "0.000000";
Chr3	Cufflinks	transcript	17902088	17902255	1	-	.	gene_id "AT3G48344"; transcript_id "AT3G48344.1"; FPKM "0.0000000000"; frac "0.000000"; conf_lo "0.000000"; conf_hi "0.000000"; cov "0.000000"; full_read_support "no";
Chr3	Cufflinks	exon	17902088	17902255	1	-	.	gene_id "AT3G48344"; transcript_id "AT3G48344.1"; exon_number "1"; FPKM "0.0000000000"; frac "0.000000"; conf_lo "0.000000"; conf_hi "0.000000"; cov "0.000000";
Chr3	Cufflinks	transcript	17903304	17903462	1	+	.	gene_id "CUFF.3916"; transcript_id "AT3G48346.1"; FPKM "0.0000000000"; frac "0.000000"; conf_lo "0.000000"; conf_hi "0.000000"; cov "0.000000"; full_read_support "no";
Chr3	Cufflinks	exon	17903304	17903462	1	+	.	gene_id "CUFF.3916"; transcript_id "AT3G48346.1"; exon_number "1"; FPKM "0.0000000000"; frac "0.000000"; conf_lo "0.000000"; conf_hi "0.000000"; cov "0.000000";
Chr3	Cufflinks	transcript	17905725	17907561	1000	+	.	gene_id "AT3G48350"; transcript_id "AT3G48350.1"; FPKM "4.4011134653"; frac "1.000000"; conf_lo "3.503692"; conf_hi "5.298535"; cov "26.031381"; full_read_support "yes";
Chr3	Cufflinks	exon	17905725	17906193	1000	+	.	gene_id "AT3G48350"; transcript_id "AT3G48350.1"; exon_number "1"; FPKM "4.4011134653"; frac "1.000000"; conf_lo "3.503692"; conf_hi "5.298535"; cov "26.031381";
Chr3	Cufflinks	exon	17906356	17906735	1000	+	.	gene_id "AT3G48350"; transcript_id "AT3G48350.1"; exon_number "2"; FPKM "4.4011134653"; frac "1.000000"; conf_lo "3.503692"; conf_hi "5.298535"; cov "26.031381";
Chr3	Cufflinks	exon	17907098	17907561	1000	+	.	gene_id "AT3G48350"; transcript_id "AT3G48350.1"; exon_number "3"; FPKM "4.4011134653"; frac "1.000000"; conf_lo "3.503692"; conf_hi "5.298535"; cov "26.031381";
Chr3	Cufflinks	transcript	17908192	17910525	1000	-	.	gene_id "CUFF.3920"; transcript_id "AT3G48360.1"; FPKM "61.4738432648"; frac "0.681550"; conf_lo "57.166200"; conf_hi "65.781486"; cov "363.038236"; full_read_support "yes";
Chr3	Cufflinks	exon	17908192	17908629	1000	-	.	gene_id "CUFF.3920"; transcript_id "AT3G48360.1"; exon_number "1"; FPKM "61.4738432648"; frac "0.681550"; conf_lo "57.166200"; conf_hi "65.781486"; cov "363.038236";
Chr3	Cufflinks	exon	17908972	17909312	1000	-	.	gene_id "CUFF.3920"; transcript_id "AT3G48360.1"; exon_number "2"; FPKM "61.4738432648"; frac "0.681550"; conf_lo "57.166200"; conf_hi "65.781486"; cov "363.038236";
Chr3	Cufflinks	exon	17909585	17909888	1000	-	.	gene_id "CUFF.3920"; transcript_id "AT3G48360.1"; exon_number "3"; FPKM "61.4738432648"; frac "0.681550"; conf_lo "57.166200"; conf_hi "65.781486"; cov "363.038236";
Chr3	Cufflinks	exon	17910093	17910235	1000	-	.	gene_id "CUFF.3920"; transcript_id "AT3G48360.1"; exon_number "4"; FPKM "61.4738432648"; frac "0.681550"; conf_lo "57.166200"; conf_hi "65.781486"; cov "363.038236";
Chr3	Cufflinks	exon	17910313	17910525	1000	-	.	gene_id "CUFF.3920"; transcript_id "AT3G48360.1"; exon_number "5"; FPKM "61.4738432648"; frac "0.681550"; conf_lo "57.166200"; conf_hi "65.781486"; cov "363.038236";
Chr3	Cufflinks	transcript	17908229	17910700	170	-	.	gene_id "CUFF.3920"; transcript_id "CUFF.3920.2"; FPKM "10.4740279302"; frac "0.154400"; conf_lo "9.134439"; conf_hi "11.813616"; cov "61.855131"; full_read_support "yes";
Chr3	Cufflinks	exon	17908229	17908629	170	-	.	gene_id "CUFF.3920"; transcript_id "CUFF.3920.2"; exon_number "1"; FPKM "10.4740279302"; frac "0.154400"; conf_lo "9.134439"; conf_hi "11.813616"; cov "61.855131";
Chr3	Cufflinks	exon	17908972	17909888	170	-	.	gene_id "CUFF.3920"; transcript_id "CUFF.3920.2"; exon_number "2"; FPKM "10.4740279302"; frac "0.154400"; conf_lo "9.134439"; conf_hi "11.813616"; cov "61.855131";
Chr3	Cufflinks	exon	17910093	17910236	170	-	.	gene_id "CUFF.3920"; transcript_id "CUFF.3920.2"; exon_number "3"; FPKM "10.4740279302"; frac "0.154400"; conf_lo "9.134439"; conf_hi "11.813616"; cov "61.855131";
Chr3	Cufflinks	exon	17910314	17910700	170	-	.	gene_id "CUFF.3920"; transcript_id "CUFF.3920.2"; exon_number "4"; FPKM "10.4740279302"; frac "0.154400"; conf_lo "9.134439"; conf_hi "11.813616"; cov "61.855131";
Chr3	Cufflinks	transcript	17908229	17910700	188	-	.	gene_id "CUFF.3920"; transcript_id "CUFF.3920.3"; FPKM "11.6058880180"; frac "0.164050"; conf_lo "10.002917"; conf_hi "13.208859"; cov "68.539413"; full_read_support "yes";
Chr3	Cufflinks	exon	17908229	17908629	188	-	.	gene_id "CUFF.3920"; transcript_id "CUFF.3920.3"; exon_number "1"; FPKM "11.6058880180"; frac "0.164050"; conf_lo "10.002917"; conf_hi "13.208859"; cov "68.539413";
Chr3	Cufflinks	exon	17908972	17909313	188	-	.	gene_id "CUFF.3920"; transcript_id "CUFF.3920.3"; exon_number "2"; FPKM "11.6058880180"; frac "0.164050"; conf_lo "10.002917"; conf_hi "13.208859"; cov "68.539413";
Chr3	Cufflinks	exon	17909586	17910235	188	-	.	gene_id "CUFF.3920"; transcript_id "CUFF.3920.3"; exon_number "3"; FPKM "11.6058880180"; frac "0.164050"; conf_lo "10.002917"; conf_hi "13.208859"; cov "68.539413";
Chr3	Cufflinks	exon	17910313	17910700	188	-	.	gene_id "CUFF.3920"; transcript_id "CUFF.3920.3"; exon_number "4"; FPKM "11.6058880180"; frac "0.164050"; conf_lo "10.002917"; conf_hi "13.208859"; cov "68.539413";
Chr3	Cufflinks	transcript	17914248	17914992	1	-	.	gene_id "AT3G48370"; transcript_id "AT3G48370.1"; FPKM "0.0000000000"; frac "0.000000"; conf_lo "0.000000"; conf_hi "0.000000"; cov "0.000000"; full_read_support "no";
Chr3	Cufflinks	exon	17914248	17914992	1	-	.	gene_id "AT3G48370"; transcript_id "AT3G48370.1"; exon_number "1"; FPKM "0.0000000000"; frac "0.000000"; conf_lo "0.000000"; conf_hi "0.000000"; cov "0.000000";
Chr3	Cufflinks	transcript	17916416	17920234	1	+	.	gene_id "CUFF.3921"; transcript_id "AT3G48380.3"; FPKM "0.0000000000"; frac "0.000000"; conf_lo "0.000000"; conf_hi "0.051918"; cov "0.000000"; full_read_support "no";
Chr3	Cufflinks	exon	17916416	17916642	1	+	.	gene_id "CUFF.3921"; transcript_id "AT3G48380.3"; exon_number "1"; FPKM "0.0000000000"; frac "0.000000"; conf_lo "0.000000"; conf_hi "0.051918"; cov "0.000000";
Chr3	Cufflinks	exon	17916892	17917248	1	+	.	gene_id "CUFF.3921"; transcript_id "AT3G48380.3"; exon_number "2"; FPKM "0.0000000000"; frac "0.000000"; conf_lo "0.000000"; conf_hi "0.051918"; cov "0.000000";
Chr3	Cufflinks	exon	17917334	17917602	1	+	.	gene_id "CUFF.3921"; transcript_id "AT3G48380.3"; exon_number "3"; FPKM "0.0000000000"; frac "0.000000"; conf_lo "0.000000"; conf_hi "0.051918"; cov "0.000000";
Chr3	Cufflinks	exon	17917701	17917788	1	+	.	gene_id "CUFF.3921"; transcript_id "AT3G48380.3"; exon_number "4"; FPKM "0.0000000000"; frac "0.000000"; conf_lo "0.000000"; conf_hi "0.051918"; cov "0.000000";
Chr3	Cufflinks	exon	17917892	17918067	1	+	.	gene_id "CUFF.3921"; transcript_id "AT3G48380.3"; exon_number "5"; FPKM "0.0000000000"; frac "0.000000"; conf_lo "0.000000"; conf_hi "0.051918"; cov "0.000000";
Chr3	Cufflinks	exon	17918201	17918291	1	+	.	gene_id "CUFF.3921"; transcript_id "AT3G48380.3"; exon_number "6"; FPKM "0.0000000000"; frac "0.000000"; conf_lo "0.000000"; conf_hi "0.051918"; cov "0.000000";
Chr3	Cufflinks	exon	17918552	17918674	1	+	.	gene_id "CUFF.3921"; transcript_id "AT3G48380.3"; exon_number "7"; FPKM "0.0000000000"; frac "0.000000"; conf_lo "0.000000"; conf_hi "0.051918"; cov "0.000000";
Chr3	Cufflinks	exon	17918761	17918808	1	+	.	gene_id "CUFF.3921"; transcript_id "AT3G48380.3"; exon_number "8"; FPKM "0.0000000000"; frac "0.000000"; conf_lo "0.000000"; conf_hi "0.051918"; cov "0.000000";
Chr3	Cufflinks	exon	17918892	17918968	1	+	.	gene_id "CUFF.3921"; transcript_id "AT3G48380.3"; exon_number "9"; FPKM "0.0000000000"; frac "0.000000"; conf_lo "0.000000"; conf_hi "0.051918"; cov "0.000000";
Chr3	Cufflinks	exon	17919240	17919328	1	+	.	gene_id "CUFF.3921"; transcript_id "AT3G48380.3"; exon_number "10"; FPKM "0.0000000000"; frac "0.000000"; conf_lo "0.000000"; conf_hi "0.051918"; cov "0.000000";
Chr3	Cufflinks	exon	17919409	17919520	1	+	.	gene_id "CUFF.3921"; transcript_id "AT3G48380.3"; exon_number "11"; FPKM "0.0000000000"; frac "0.000000"; conf_lo "0.000000"; conf_hi "0.051918"; cov "0.000000";
Chr3	Cufflinks	exon	17919606	17919708	1	+	.	gene_id "CUFF.3921"; transcript_id "AT3G48380.3"; exon_number "12"; FPKM "0.0000000000"; frac "0.000000"; conf_lo "0.000000"; conf_hi "0.051918"; cov "0.000000";
Chr3	Cufflinks	exon	17919773	17919848	1	+	.	gene_id "CUFF.3921"; transcript_id "AT3G48380.3"; exon_number "13"; FPKM "0.0000000000"; frac "0.000000"; conf_lo "0.000000"; conf_hi "0.051918"; cov "0.000000";
Chr3	Cufflinks	exon	17919922	17920234	1	+	.	gene_id "CUFF.3921"; transcript_id "AT3G48380.3"; exon_number "14"; FPKM "0.0000000000"; frac "0.000000"; conf_lo "0.000000"; conf_hi "0.051918"; cov "0.000000";
Chr3	Cufflinks	transcript	17916416	17920237	1000	+	.	gene_id "CUFF.3921"; transcript_id "AT3G48380.1"; FPKM "8.1347286059"; frac "1.000000"; conf_lo "7.141720"; conf_hi "9.127737"; cov "48.043296"; full_read_support "yes";
Chr3	Cufflinks	exon	17916416	17916642	1000	+	.	gene_id "CUFF.3921"; transcript_id "AT3G48380.1"; exon_number "1"; FPKM "8.1347286059"; frac "1.000000"; conf_lo "7.141720"; conf_hi "9.127737"; cov "48.043296";
Chr3	Cufflinks	exon	17916892	17917248	1000	+	.	gene_id "CUFF.3921"; transcript_id "AT3G48380.1"; exon_number "2"; FPKM "8.1347286059"; frac "1.000000"; conf_lo "7.141720"; conf_hi "9.127737"; cov "48.043296";
Chr3	Cufflinks	exon	17917334	17917602	1000	+	.	gene_id "CUFF.3921"; transcript_id "AT3G48380.1"; exon_number "3"; FPKM "8.1347286059"; frac "1.000000"; conf_lo "7.141720"; conf_hi "9.127737"; cov "48.043296";
Chr3	Cufflinks	exon	17917701	17917788	1000	+	.	gene_id "CUFF.3921"; transcript_id "AT3G48380.1"; exon_number "4"; FPKM "8.1347286059"; frac "1.000000"; conf_lo "7.141720"; conf_hi "9.127737"; cov "48.043296";
Chr3	Cufflinks	exon	17917892	17918067	1000	+	.	gene_id "CUFF.3921"; transcript_id "AT3G48380.1"; exon_number "5"; FPKM "8.1347286059"; frac "1.000000"; conf_lo "7.141720"; conf_hi "9.127737"; cov "48.043296";
Chr3	Cufflinks	exon	17918201	17918291	1000	+	.	gene_id "CUFF.3921"; transcript_id "AT3G48380.1"; exon_number "6"; FPKM "8.1347286059"; frac "1.000000"; conf_lo "7.141720"; conf_hi "9.127737"; cov "48.043296";
Chr3	Cufflinks	exon	17918552	17918674	1000	+	.	gene_id "CUFF.3921"; transcript_id "AT3G48380.1"; exon_number "7"; FPKM "8.1347286059"; frac "1.000000"; conf_lo "7.141720"; conf_hi "9.127737"; cov "48.043296";
Chr3	Cufflinks	exon	17918761	17918808	1000	+	.	gene_id "CUFF.3921"; transcript_id "AT3G48380.1"; exon_number "8"; FPKM "8.1347286059"; frac "1.000000"; conf_lo "7.141720"; conf_hi "9.127737"; cov "48.043296";
Chr3	Cufflinks	exon	17918892	17918968	1000	+	.	gene_id "CUFF.3921"; transcript_id "AT3G48380.1"; exon_number "9"; FPKM "8.1347286059"; frac "1.000000"; conf_lo "7.141720"; conf_hi "9.127737"; cov "48.043296";
Chr3	Cufflinks	exon	17919240	17919328	1000	+	.	gene_id "CUFF.3921"; transcript_id "AT3G48380.1"; exon_number "10"; FPKM "8.1347286059"; frac "1.000000"; conf_lo "7.141720"; conf_hi "9.127737"; cov "48.043296";
Chr3	Cufflinks	exon	17919409	17919520	1000	+	.	gene_id "CUFF.3921"; transcript_id "AT3G48380.1"; exon_number "11"; FPKM "8.1347286059"; frac "1.000000"; conf_lo "7.141720"; conf_hi "9.127737"; cov "48.043296";
Chr3	Cufflinks	exon	17919606	17919708	1000	+	.	gene_id "CUFF.3921"; transcript_id "AT3G48380.1"; exon_number "12"; FPKM "8.1347286059"; frac "1.000000"; conf_lo "7.141720"; conf_hi "9.127737"; cov "48.043296";
Chr3	Cufflinks	exon	17919870	17920237	1000	+	.	gene_id "CUFF.3921"; transcript_id "AT3G48380.1"; exon_number "13"; FPKM "8.1347286059"; frac "1.000000"; conf_lo "7.141720"; conf_hi "9.127737"; cov "48.043296";
Chr3	Cufflinks	transcript	17916424	17920230	1	+	.	gene_id "CUFF.3921"; transcript_id "AT3G48380.2"; FPKM "0.0000000000"; frac "0.000000"; conf_lo "0.000000"; conf_hi "0.053310"; cov "0.000000"; full_read_support "no";
Chr3	Cufflinks	exon	17916424	17916642	1	+	.	gene_id "CUFF.3921"; transcript_id "AT3G48380.2"; exon_number "1"; FPKM "0.0000000000"; frac "0.000000"; conf_lo "0.000000"; conf_hi "0.053310"; cov "0.000000";
Chr3	Cufflinks	exon	17916892	17917248	1	+	.	gene_id "CUFF.3921"; transcript_id "AT3G48380.2"; exon_number "2"; FPKM "0.0000000000"; frac "0.000000"; conf_lo "0.000000"; conf_hi "0.053310"; cov "0.000000";
Chr3	Cufflinks	exon	17917334	17917602	1	+	.	gene_id "CUFF.3921"; transcript_id "AT3G48380.2"; exon_number "3"; FPKM "0.0000000000"; frac "0.000000"; conf_lo "0.000000"; conf_hi "0.053310"; cov "0.000000";
Chr3	Cufflinks	exon	17917701	17917788	1	+	.	gene_id "CUFF.3921"; transcript_id "AT3G48380.2"; exon_number "4"; FPKM "0.0000000000"; frac "0.000000"; conf_lo "0.000000"; conf_hi "0.053310"; cov "0.000000";
Chr3	Cufflinks	exon	17917892	17918052	1	+	.	gene_id "CUFF.3921"; transcript_id "AT3G48380.2"; exon_number "5"; FPKM "0.0000000000"; frac "0.000000"; conf_lo "0.000000"; conf_hi "0.053310"; cov "0.000000";
Chr3	Cufflinks	exon	17918201	17918291	1	+	.	gene_id "CUFF.3921"; transcript_id "AT3G48380.2"; exon_number "6"; FPKM "0.0000000000"; frac "0.000000"; conf_lo "0.000000"; conf_hi "0.053310"; cov "0.000000";
Chr3	Cufflinks	exon	17918552	17918674	1	+	.	gene_id "CUFF.3921"; transcript_id "AT3G48380.2"; exon_number "7"; FPKM "0.0000000000"; frac "0.000000"; conf_lo "0.000000"; conf_hi "0.053310"; cov "0.000000";
Chr3	Cufflinks	exon	17918761	17918808	1	+	.	gene_id "CUFF.3921"; transcript_id "AT3G48380.2"; exon_number "8"; FPKM "0.0000000000"; frac "0.000000"; conf_lo "0.000000"; conf_hi "0.053310"; cov "0.000000";
Chr3	Cufflinks	exon	17918892	17918968	1	+	.	gene_id "CUFF.3921"; transcript_id "AT3G48380.2"; exon_number "9"; FPKM "0.0000000000"; frac "0.000000"; conf_lo "0.000000"; conf_hi "0.053310"; cov "0.000000";
Chr3	Cufflinks	exon	17919240	17919328	1	+	.	gene_id "CUFF.3921"; transcript_id "AT3G48380.2"; exon_number "10"; FPKM "0.0000000000"; frac "0.000000"; conf_lo "0.000000"; conf_hi "0.053310"; cov "0.000000";
Chr3	Cufflinks	exon	17919409	17919520	1	+	.	gene_id "CUFF.3921"; transcript_id "AT3G48380.2"; exon_number "11"; FPKM "0.0000000000"; frac "0.000000"; conf_lo "0.000000"; conf_hi "0.053310"; cov "0.000000";
Chr3	Cufflinks	exon	17919606	17919708	1	+	.	gene_id "CUFF.3921"; transcript_id "AT3G48380.2"; exon_number "12"; FPKM "0.0000000000"; frac "0.000000"; conf_lo "0.000000"; conf_hi "0.053310"; cov "0.000000";
Chr3	Cufflinks	exon	17919870	17920230	1	+	.	gene_id "CUFF.3921"; transcript_id "AT3G48380.2"; exon_number "13"; FPKM "0.0000000000"; frac "0.000000"; conf_lo "0.000000"; conf_hi "0.053310"; cov "0.000000";
Chr3	Cufflinks	transcript	17920815	17923496	1000	+	.	gene_id "AT3G48390"; transcript_id "AT3G48390.1"; FPKM "0.5428776639"; frac "1.000000"; conf_lo "0.315352"; conf_hi "0.770404"; cov "3.210973"; full_read_support "no";
Chr3	Cufflinks	exon	17920815	17921030	1000	+	.	gene_id "AT3G48390"; transcript_id "AT3G48390.1"; exon_number "1"; FPKM "0.5428776639"; frac "1.000000"; conf_lo "0.315352"; conf_hi "0.770404"; cov "3.210973";
Chr3	Cufflinks	exon	17921274	17921358	1000	+	.	gene_id "AT3G48390"; transcript_id "AT3G48390.1"; exon_number "2"; FPKM "0.5428776639"; frac "1.000000"; conf_lo "0.315352"; conf_hi "0.770404"; cov "3.210973";
Chr3	Cufflinks	exon	17921454	17923496	1000	+	.	gene_id "AT3G48390"; transcript_id "AT3G48390.1"; exon_number "3"; FPKM "0.5428776639"; frac "1.000000"; conf_lo "0.315352"; conf_hi "0.770404"; cov "3.210973";
Chr3	Cufflinks	transcript	17923678	17925589	1000	+	.	gene_id "AT3G48400"; transcript_id "AT3G48400.1"; FPKM "0.3046514683"; frac "1.000000"; conf_lo "0.107942"; conf_hi "0.501361"; cov "1.801930"; full_read_support "no";
Chr3	Cufflinks	exon	17923678	17925426	1000	+	.	gene_id "AT3G48400"; transcript_id "AT3G48400.1"; exon_number "1"; FPKM "0.3046514683"; frac "1.000000"; conf_lo "0.107942"; conf_hi "0.501361"; cov "1.801930";
Chr3	Cufflinks	exon	17925479	17925589	1000	+	.	gene_id "AT3G48400"; transcript_id "AT3G48400.1"; exon_number "2"; FPKM "0.3046514683"; frac "1.000000"; conf_lo "0.107942"; conf_hi "0.501361"; cov "1.801930";
Chr3	Cufflinks	transcript	17925702	17928188	1000	-	.	gene_id "AT3G48410"; transcript_id "AT3G48410.1"; FPKM "3.3966412217"; frac "1.000000"; conf_lo "2.592174"; conf_hi "4.201109"; cov "20.060244"; full_read_support "yes";
Chr3	Cufflinks	exon	17925702	17926112	1000	-	.	gene_id "AT3G48410"; transcript_id "AT3G48410.1"; exon_number "1"; FPKM "3.3966412217"; frac "1.000000"; conf_lo "2.592174"; conf_hi "4.201109"; cov "20.060244";
Chr3	Cufflinks	exon	17926224	17926488	1000	-	.	gene_id "AT3G48410"; transcript_id "AT3G48410.1"; exon_number "2"; FPKM "3.3966412217"; frac "1.000000"; conf_lo "2.592174"; conf_hi "4.201109"; cov "20.060244";
Chr3	Cufflinks	exon	17926624	17926835	1000	-	.	gene_id "AT3G48410"; transcript_id "AT3G48410.1"; exon_number "3"; FPKM "3.3966412217"; frac "1.000000"; conf_lo "2.592174"; conf_hi "4.201109"; cov "20.060244";
Chr3	Cufflinks	exon	17926959	17927221	1000	-	.	gene_id "AT3G48410"; transcript_id "AT3G48410.1"; exon_number "4"; FPKM "3.3966412217"; frac "1.000000"; conf_lo "2.592174"; conf_hi "4.201109"; cov "20.060244";
Chr3	Cufflinks	exon	17928010	17928188	1000	-	.	gene_id "AT3G48410"; transcript_id "AT3G48410.1"; exon_number "5"; FPKM "3.3966412217"; frac "1.000000"; conf_lo "2.592174"; conf_hi "4.201109"; cov "20.060244";
Chr3	Cufflinks	transcript	17929647	17931701	1000	+	.	gene_id "CUFF.3922"; transcript_id "AT3G48420.1"; FPKM "33.4666455675"; frac "1.000000"; conf_lo "30.506753"; conf_hi "36.426538"; cov "197.809531"; full_read_support "yes";
Chr3	Cufflinks	exon	17929647	17930057	1000	+	.	gene_id "CUFF.3922"; transcript_id "AT3G48420.1"; exon_number "1"; FPKM "33.4666455675"; frac "1.000000"; conf_lo "30.506753"; conf_hi "36.426538"; cov "197.809531";
Chr3	Cufflinks	exon	17930126	17930196	1000	+	.	gene_id "CUFF.3922"; transcript_id "AT3G48420.1"; exon_number "2"; FPKM "33.4666455675"; frac "1.000000"; conf_lo "30.506753"; conf_hi "36.426538"; cov "197.809531";
Chr3	Cufflinks	exon	17930282	17930440	1000	+	.	gene_id "CUFF.3922"; transcript_id "AT3G48420.1"; exon_number "3"; FPKM "33.4666455675"; frac "1.000000"; conf_lo "30.506753"; conf_hi "36.426538"; cov "197.809531";
Chr3	Cufflinks	exon	17930675	17930741	1000	+	.	gene_id "CUFF.3922"; transcript_id "AT3G48420.1"; exon_number "4"; FPKM "33.4666455675"; frac "1.000000"; conf_lo "30.506753"; conf_hi "36.426538"; cov "197.809531";
Chr3	Cufflinks	exon	17930935	17931030	1000	+	.	gene_id "CUFF.3922"; transcript_id "AT3G48420.1"; exon_number "5"; FPKM "33.4666455675"; frac "1.000000"; conf_lo "30.506753"; conf_hi "36.426538"; cov "197.809531";
Chr3	Cufflinks	exon	17931125	17931171	1000	+	.	gene_id "CUFF.3922"; transcript_id "AT3G48420.1"; exon_number "6"; FPKM "33.4666455675"; frac "1.000000"; conf_lo "30.506753"; conf_hi "36.426538"; cov "197.809531";
Chr3	Cufflinks	exon	17931255	17931335	1000	+	.	gene_id "CUFF.3922"; transcript_id "AT3G48420.1"; exon_number "7"; FPKM "33.4666455675"; frac "1.000000"; conf_lo "30.506753"; conf_hi "36.426538"; cov "197.809531";
Chr3	Cufflinks	exon	17931428	17931701	1000	+	.	gene_id "CUFF.3922"; transcript_id "AT3G48420.1"; exon_number "8"; FPKM "33.4666455675"; frac "1.000000"; conf_lo "30.506753"; conf_hi "36.426538"; cov "197.809531";
Chr3	Cufflinks	transcript	17931773	17934744	593	+	.	gene_id "CUFF.3923"; transcript_id "CUFF.3923.1"; FPKM "1.6961891556"; frac "0.379957"; conf_lo "1.042883"; conf_hi "2.349495"; cov "10.022432"; full_read_support "yes";
Chr3	Cufflinks	exon	17931773	17932146	593	+	.	gene_id "CUFF.3923"; transcript_id "CUFF.3923.1"; exon_number "1"; FPKM "1.6961891556"; frac "0.379957"; conf_lo "1.042883"; conf_hi "2.349495"; cov "10.022432";
Chr3	Cufflinks	exon	17932451	17932539	593	+	.	gene_id "CUFF.3923"; transcript_id "CUFF.3923.1"; exon_number "2"; FPKM "1.6961891556"; frac "0.379957"; conf_lo "1.042883"; conf_hi "2.349495"; cov "10.022432";
Chr3	Cufflinks	exon	17932808	17932952	593	+	.	gene_id "CUFF.3923"; transcript_id "CUFF.3923.1"; exon_number "3"; FPKM "1.6961891556"; frac "0.379957"; conf_lo "1.042883"; conf_hi "2.349495"; cov "10.022432";
Chr3	Cufflinks	exon	17933149	17933350	593	+	.	gene_id "CUFF.3923"; transcript_id "CUFF.3923.1"; exon_number "4"; FPKM "1.6961891556"; frac "0.379957"; conf_lo "1.042883"; conf_hi "2.349495"; cov "10.022432";
Chr3	Cufflinks	exon	17933459	17933537	593	+	.	gene_id "CUFF.3923"; transcript_id "CUFF.3923.1"; exon_number "5"; FPKM "1.6961891556"; frac "0.379957"; conf_lo "1.042883"; conf_hi "2.349495"; cov "10.022432";
Chr3	Cufflinks	exon	17933856	17933917	593	+	.	gene_id "CUFF.3923"; transcript_id "CUFF.3923.1"; exon_number "6"; FPKM "1.6961891556"; frac "0.379957"; conf_lo "1.042883"; conf_hi "2.349495"; cov "10.022432";
Chr3	Cufflinks	exon	17934030	17934116	593	+	.	gene_id "CUFF.3923"; transcript_id "CUFF.3923.1"; exon_number "7"; FPKM "1.6961891556"; frac "0.379957"; conf_lo "1.042883"; conf_hi "2.349495"; cov "10.022432";
Chr3	Cufflinks	exon	17934215	17934318	593	+	.	gene_id "CUFF.3923"; transcript_id "CUFF.3923.1"; exon_number "8"; FPKM "1.6961891556"; frac "0.379957"; conf_lo "1.042883"; conf_hi "2.349495"; cov "10.022432";
Chr3	Cufflinks	exon	17934408	17934744	593	+	.	gene_id "CUFF.3923"; transcript_id "CUFF.3923.1"; exon_number "9"; FPKM "1.6961891556"; frac "0.379957"; conf_lo "1.042883"; conf_hi "2.349495"; cov "10.022432";
Chr3	Cufflinks	transcript	17931818	17934744	1000	+	.	gene_id "CUFF.3923"; transcript_id "AT3G48425.1"; FPKM "2.8592840126"; frac "0.620043"; conf_lo "2.048094"; conf_hi "3.670474"; cov "16.894920"; full_read_support "yes";
Chr3	Cufflinks	exon	17931818	17932146	1000	+	.	gene_id "CUFF.3923"; transcript_id "AT3G48425.1"; exon_number "1"; FPKM "2.8592840126"; frac "0.620043"; conf_lo "2.048094"; conf_hi "3.670474"; cov "16.894920";
Chr3	Cufflinks	exon	17932447	17932539	1000	+	.	gene_id "CUFF.3923"; transcript_id "AT3G48425.1"; exon_number "2"; FPKM "2.8592840126"; frac "0.620043"; conf_lo "2.048094"; conf_hi "3.670474"; cov "16.894920";
Chr3	Cufflinks	exon	17932808	17932952	1000	+	.	gene_id "CUFF.3923"; transcript_id "AT3G48425.1"; exon_number "3"; FPKM "2.8592840126"; frac "0.620043"; conf_lo "2.048094"; conf_hi "3.670474"; cov "16.894920";
Chr3	Cufflinks	exon	17933149	17933350	1000	+	.	gene_id "CUFF.3923"; transcript_id "AT3G48425.1"; exon_number "4"; FPKM "2.8592840126"; frac "0.620043"; conf_lo "2.048094"; conf_hi "3.670474"; cov "16.894920";
Chr3	Cufflinks	exon	17933459	17933537	1000	+	.	gene_id "CUFF.3923"; transcript_id "AT3G48425.1"; exon_number "5"; FPKM "2.8592840126"; frac "0.620043"; conf_lo "2.048094"; conf_hi "3.670474"; cov "16.894920";
Chr3	Cufflinks	exon	17933856	17933917	1000	+	.	gene_id "CUFF.3923"; transcript_id "AT3G48425.1"; exon_number "6"; FPKM "2.8592840126"; frac "0.620043"; conf_lo "2.048094"; conf_hi "3.670474"; cov "16.894920";
Chr3	Cufflinks	exon	17934030	17934116	1000	+	.	gene_id "CUFF.3923"; transcript_id "AT3G48425.1"; exon_number "7"; FPKM "2.8592840126"; frac "0.620043"; conf_lo "2.048094"; conf_hi "3.670474"; cov "16.894920";
Chr3	Cufflinks	exon	17934215	17934318	1000	+	.	gene_id "CUFF.3923"; transcript_id "AT3G48425.1"; exon_number "8"; FPKM "2.8592840126"; frac "0.620043"; conf_lo "2.048094"; conf_hi "3.670474"; cov "16.894920";
Chr3	Cufflinks	exon	17934408	17934744	1000	+	.	gene_id "CUFF.3923"; transcript_id "AT3G48425.1"; exon_number "9"; FPKM "2.8592840126"; frac "0.620043"; conf_lo "2.048094"; conf_hi "3.670474"; cov "16.894920";
Chr3	Cufflinks	transcript	17935241	17940746	1000	+	.	gene_id "CUFF.3924"; transcript_id "CUFF.3924.1"; FPKM "3.7615329051"; frac "0.736503"; conf_lo "3.291919"; conf_hi "4.231147"; cov "22.215176"; full_read_support "yes";
Chr3	Cufflinks	exon	17935241	17936488	1000	+	.	gene_id "CUFF.3924"; transcript_id "CUFF.3924.1"; exon_number "1"; FPKM "3.7615329051"; frac "0.736503"; conf_lo "3.291919"; conf_hi "4.231147"; cov "22.215176";
Chr3	Cufflinks	exon	17936688	17936766	1000	+	.	gene_id "CUFF.3924"; transcript_id "CUFF.3924.1"; exon_number "2"; FPKM "3.7615329051"; frac "0.736503"; conf_lo "3.291919"; conf_hi "4.231147"; cov "22.215176";
Chr3	Cufflinks	exon	17936898	17936965	1000	+	.	gene_id "CUFF.3924"; transcript_id "CUFF.3924.1"; exon_number "3"; FPKM "3.7615329051"; frac "0.736503"; conf_lo "3.291919"; conf_hi "4.231147"; cov "22.215176";
Chr3	Cufflinks	exon	17937071	17937926	1000	+	.	gene_id "CUFF.3924"; transcript_id "CUFF.3924.1"; exon_number "4"; FPKM "3.7615329051"; frac "0.736503"; conf_lo "3.291919"; conf_hi "4.231147"; cov "22.215176";
Chr3	Cufflinks	exon	17937997	17938488	1000	+	.	gene_id "CUFF.3924"; transcript_id "CUFF.3924.1"; exon_number "5"; FPKM "3.7615329051"; frac "0.736503"; conf_lo "3.291919"; conf_hi "4.231147"; cov "22.215176";
Chr3	Cufflinks	exon	17938586	17938968	1000	+	.	gene_id "CUFF.3924"; transcript_id "CUFF.3924.1"; exon_number "6"; FPKM "3.7615329051"; frac "0.736503"; conf_lo "3.291919"; conf_hi "4.231147"; cov "22.215176";
Chr3	Cufflinks	exon	17939050	17940746	1000	+	.	gene_id "CUFF.3924"; transcript_id "CUFF.3924.1"; exon_number "7"; FPKM "3.7615329051"; frac "0.736503"; conf_lo "3.291919"; conf_hi "4.231147"; cov "22.215176";
Chr3	Cufflinks	transcript	17935609	17940746	396	+	.	gene_id "CUFF.3924"; transcript_id "AT3G48430.1"; FPKM "1.4907057867"; frac "0.263497"; conf_lo "1.153045"; conf_hi "1.828366"; cov "8.803935"; full_read_support "yes";
Chr3	Cufflinks	exon	17935609	17936488	396	+	.	gene_id "CUFF.3924"; transcript_id "AT3G48430.1"; exon_number "1"; FPKM "1.4907057867"; frac "0.263497"; conf_lo "1.153045"; conf_hi "1.828366"; cov "8.803935";
Chr3	Cufflinks	exon	17936688	17936766	396	+	.	gene_id "CUFF.3924"; transcript_id "AT3G48430.1"; exon_number "2"; FPKM "1.4907057867"; frac "0.263497"; conf_lo "1.153045"; conf_hi "1.828366"; cov "8.803935";
Chr3	Cufflinks	exon	17936898	17936965	396	+	.	gene_id "CUFF.3924"; transcript_id "AT3G48430.1"; exon_number "3"; FPKM "1.4907057867"; frac "0.263497"; conf_lo "1.153045"; conf_hi "1.828366"; cov "8.803935";
Chr3	Cufflinks	exon	17937071	17937221	396	+	.	gene_id "CUFF.3924"; transcript_id "AT3G48430.1"; exon_number "4"; FPKM "1.4907057867"; frac "0.263497"; conf_lo "1.153045"; conf_hi "1.828366"; cov "8.803935";
Chr3	Cufflinks	exon	17937304	17937926	396	+	.	gene_id "CUFF.3924"; transcript_id "AT3G48430.1"; exon_number "5"; FPKM "1.4907057867"; frac "0.263497"; conf_lo "1.153045"; conf_hi "1.828366"; cov "8.803935";
Chr3	Cufflinks	exon	17937997	17938488	396	+	.	gene_id "CUFF.3924"; transcript_id "AT3G48430.1"; exon_number "6"; FPKM "1.4907057867"; frac "0.263497"; conf_lo "1.153045"; conf_hi "1.828366"; cov "8.803935";
Chr3	Cufflinks	exon	17938586	17938968	396	+	.	gene_id "CUFF.3924"; transcript_id "AT3G48430.1"; exon_number "7"; FPKM "1.4907057867"; frac "0.263497"; conf_lo "1.153045"; conf_hi "1.828366"; cov "8.803935";
Chr3	Cufflinks	exon	17939050	17940746	396	+	.	gene_id "CUFF.3924"; transcript_id "AT3G48430.1"; exon_number "8"; FPKM "1.4907057867"; frac "0.263497"; conf_lo "1.153045"; conf_hi "1.828366"; cov "8.803935";
Chr3	Cufflinks	transcript	17944029	17944888	1000	-	.	gene_id "CUFF.3926"; transcript_id "AT3G48450.1"; FPKM "0.5368550686"; frac "1.000000"; conf_lo "0.000000"; conf_hi "1.162109"; cov "3.135659"; full_read_support "no";
Chr3	Cufflinks	exon	17944029	17944255	1000	-	.	gene_id "CUFF.3926"; transcript_id "AT3G48450.1"; exon_number "1"; FPKM "0.5368550686"; frac "1.000000"; conf_lo "0.000000"; conf_hi "1.162109"; cov "3.135659";
Chr3	Cufflinks	exon	17944342	17944578	1000	-	.	gene_id "CUFF.3926"; transcript_id "AT3G48450.1"; exon_number "2"; FPKM "0.5368550686"; frac "1.000000"; conf_lo "0.000000"; conf_hi "1.162109"; cov "3.135659";
Chr3	Cufflinks	exon	17944780	17944888	1000	-	.	gene_id "CUFF.3926"; transcript_id "AT3G48450.1"; exon_number "3"; FPKM "0.5368550686"; frac "1.000000"; conf_lo "0.000000"; conf_hi "1.162109"; cov "3.135659";
Chr3	Cufflinks	transcript	17949445	17951195	1000	+	.	gene_id "CUFF.3927"; transcript_id "AT3G48460.1"; FPKM "3.3665852068"; frac "1.000000"; conf_lo "2.562994"; conf_hi "4.170176"; cov "19.896285"; full_read_support "yes";
Chr3	Cufflinks	exon	17949445	17950137	1000	+	.	gene_id "CUFF.3927"; transcript_id "AT3G48460.1"; exon_number "1"; FPKM "3.3665852068"; frac "1.000000"; conf_lo "2.562994"; conf_hi "4.170176"; cov "19.896285";
Chr3	Cufflinks	exon	17950499	17950680	1000	+	.	gene_id "CUFF.3927"; transcript_id "AT3G48460.1"; exon_number "2"; FPKM "3.3665852068"; frac "1.000000"; conf_lo "2.562994"; conf_hi "4.170176"; cov "19.896285";
Chr3	Cufflinks	exon	17950761	17951195	1000	+	.	gene_id "CUFF.3927"; transcript_id "AT3G48460.1"; exon_number "3"; FPKM "3.3665852068"; frac "1.000000"; conf_lo "2.562994"; conf_hi "4.170176"; cov "19.896285";
Chr3	Cufflinks	transcript	17951678	17956881	1000	+	.	gene_id "CUFF.3928"; transcript_id "CUFF.3928.1"; FPKM "1.0216426783"; frac "0.749270"; conf_lo "0.730395"; conf_hi "1.312890"; cov "6.037953"; full_read_support "no";
Chr3	Cufflinks	exon	17951678	17951854	1000	+	.	gene_id "CUFF.3928"; transcript_id "CUFF.3928.1"; exon_number "1"; FPKM "1.0216426783"; frac "0.749270"; conf_lo "0.730395"; conf_hi "1.312890"; cov "6.037953";
Chr3	Cufflinks	exon	17951978	17952006	1000	+	.	gene_id "CUFF.3928"; transcript_id "CUFF.3928.1"; exon_number "2"; FPKM "1.0216426783"; frac "0.749270"; conf_lo "0.730395"; conf_hi "1.312890"; cov "6.037953";
Chr3	Cufflinks	exon	17952102	17952204	1000	+	.	gene_id "CUFF.3928"; transcript_id "CUFF.3928.1"; exon_number "3"; FPKM "1.0216426783"; frac "0.749270"; conf_lo "0.730395"; conf_hi "1.312890"; cov "6.037953";
Chr3	Cufflinks	exon	17952332	17952503	1000	+	.	gene_id "CUFF.3928"; transcript_id "CUFF.3928.1"; exon_number "4"; FPKM "1.0216426783"; frac "0.749270"; conf_lo "0.730395"; conf_hi "1.312890"; cov "6.037953";
Chr3	Cufflinks	exon	17952942	17953127	1000	+	.	gene_id "CUFF.3928"; transcript_id "CUFF.3928.1"; exon_number "5"; FPKM "1.0216426783"; frac "0.749270"; conf_lo "0.730395"; conf_hi "1.312890"; cov "6.037953";
Chr3	Cufflinks	exon	17953266	17953405	1000	+	.	gene_id "CUFF.3928"; transcript_id "CUFF.3928.1"; exon_number "6"; FPKM "1.0216426783"; frac "0.749270"; conf_lo "0.730395"; conf_hi "1.312890"; cov "6.037953";
Chr3	Cufflinks	exon	17953728	17954004	1000	+	.	gene_id "CUFF.3928"; transcript_id "CUFF.3928.1"; exon_number "7"; FPKM "1.0216426783"; frac "0.749270"; conf_lo "0.730395"; conf_hi "1.312890"; cov "6.037953";
Chr3	Cufflinks	exon	17954225	17954439	1000	+	.	gene_id "CUFF.3928"; transcript_id "CUFF.3928.1"; exon_number "8"; FPKM "1.0216426783"; frac "0.749270"; conf_lo "0.730395"; conf_hi "1.312890"; cov "6.037953";
Chr3	Cufflinks	exon	17954572	17954670	1000	+	.	gene_id "CUFF.3928"; transcript_id "CUFF.3928.1"; exon_number "9"; FPKM "1.0216426783"; frac "0.749270"; conf_lo "0.730395"; conf_hi "1.312890"; cov "6.037953";
Chr3	Cufflinks	exon	17954756	17955261	1000	+	.	gene_id "CUFF.3928"; transcript_id "CUFF.3928.1"; exon_number "10"; FPKM "1.0216426783"; frac "0.749270"; conf_lo "0.730395"; conf_hi "1.312890"; cov "6.037953";
Chr3	Cufflinks	exon	17955367	17956130	1000	+	.	gene_id "CUFF.3928"; transcript_id "CUFF.3928.1"; exon_number "11"; FPKM "1.0216426783"; frac "0.749270"; conf_lo "0.730395"; conf_hi "1.312890"; cov "6.037953";
Chr3	Cufflinks	exon	17956220	17956418	1000	+	.	gene_id "CUFF.3928"; transcript_id "CUFF.3928.1"; exon_number "12"; FPKM "1.0216426783"; frac "0.749270"; conf_lo "0.730395"; conf_hi "1.312890"; cov "6.037953";
Chr3	Cufflinks	exon	17956578	17956881	1000	+	.	gene_id "CUFF.3928"; transcript_id "CUFF.3928.1"; exon_number "13"; FPKM "1.0216426783"; frac "0.749270"; conf_lo "0.730395"; conf_hi "1.312890"; cov "6.037953";
Chr3	Cufflinks	transcript	17951678	17956881	295	+	.	gene_id "CUFF.3928"; transcript_id "CUFF.3928.2"; FPKM "0.3022629373"; frac "0.250730"; conf_lo "0.134460"; conf_hi "0.470066"; cov "1.786387"; full_read_support "no";
Chr3	Cufflinks	exon	17951678	17951854	295	+	.	gene_id "CUFF.3928"; transcript_id "CUFF.3928.2"; exon_number "1"; FPKM "0.3022629373"; frac "0.250730"; conf_lo "0.134460"; conf_hi "0.470066"; cov "1.786387";
Chr3	Cufflinks	exon	17951978	17952006	295	+	.	gene_id "CUFF.3928"; transcript_id "CUFF.3928.2"; exon_number "2"; FPKM "0.3022629373"; frac "0.250730"; conf_lo "0.134460"; conf_hi "0.470066"; cov "1.786387";
Chr3	Cufflinks	exon	17952102	17952204	295	+	.	gene_id "CUFF.3928"; transcript_id "CUFF.3928.2"; exon_number "3"; FPKM "0.3022629373"; frac "0.250730"; conf_lo "0.134460"; conf_hi "0.470066"; cov "1.786387";
Chr3	Cufflinks	exon	17952332	17952503	295	+	.	gene_id "CUFF.3928"; transcript_id "CUFF.3928.2"; exon_number "4"; FPKM "0.3022629373"; frac "0.250730"; conf_lo "0.134460"; conf_hi "0.470066"; cov "1.786387";
Chr3	Cufflinks	exon	17952942	17953405	295	+	.	gene_id "CUFF.3928"; transcript_id "CUFF.3928.2"; exon_number "5"; FPKM "0.3022629373"; frac "0.250730"; conf_lo "0.134460"; conf_hi "0.470066"; cov "1.786387";
Chr3	Cufflinks	exon	17953728	17954096	295	+	.	gene_id "CUFF.3928"; transcript_id "CUFF.3928.2"; exon_number "6"; FPKM "0.3022629373"; frac "0.250730"; conf_lo "0.134460"; conf_hi "0.470066"; cov "1.786387";
Chr3	Cufflinks	exon	17954302	17954670	295	+	.	gene_id "CUFF.3928"; transcript_id "CUFF.3928.2"; exon_number "7"; FPKM "0.3022629373"; frac "0.250730"; conf_lo "0.134460"; conf_hi "0.470066"; cov "1.786387";
Chr3	Cufflinks	exon	17954756	17956130	295	+	.	gene_id "CUFF.3928"; transcript_id "CUFF.3928.2"; exon_number "8"; FPKM "0.3022629373"; frac "0.250730"; conf_lo "0.134460"; conf_hi "0.470066"; cov "1.786387";
Chr3	Cufflinks	exon	17956220	17956418	295	+	.	gene_id "CUFF.3928"; transcript_id "CUFF.3928.2"; exon_number "9"; FPKM "0.3022629373"; frac "0.250730"; conf_lo "0.134460"; conf_hi "0.470066"; cov "1.786387";
Chr3	Cufflinks	exon	17956578	17956881	295	+	.	gene_id "CUFF.3928"; transcript_id "CUFF.3928.2"; exon_number "10"; FPKM "0.3022629373"; frac "0.250730"; conf_lo "0.134460"; conf_hi "0.470066"; cov "1.786387";
Chr3	Cufflinks	transcript	17951689	17956812	1	+	.	gene_id "CUFF.3928"; transcript_id "AT3G48470.1"; FPKM "0.0000000000"; frac "0.000000"; conf_lo "0.000000"; conf_hi "0.034423"; cov "0.000000"; full_read_support "no";
Chr3	Cufflinks	exon	17951689	17951854	1	+	.	gene_id "CUFF.3928"; transcript_id "AT3G48470.1"; exon_number "1"; FPKM "0.0000000000"; frac "0.000000"; conf_lo "0.000000"; conf_hi "0.034423"; cov "0.000000";
Chr3	Cufflinks	exon	17951978	17952006	1	+	.	gene_id "CUFF.3928"; transcript_id "AT3G48470.1"; exon_number "2"; FPKM "0.0000000000"; frac "0.000000"; conf_lo "0.000000"; conf_hi "0.034423"; cov "0.000000";
Chr3	Cufflinks	exon	17952102	17952204	1	+	.	gene_id "CUFF.3928"; transcript_id "AT3G48470.1"; exon_number "3"; FPKM "0.0000000000"; frac "0.000000"; conf_lo "0.000000"; conf_hi "0.034423"; cov "0.000000";
Chr3	Cufflinks	exon	17952332	17952503	1	+	.	gene_id "CUFF.3928"; transcript_id "AT3G48470.1"; exon_number "4"; FPKM "0.0000000000"; frac "0.000000"; conf_lo "0.000000"; conf_hi "0.034423"; cov "0.000000";
Chr3	Cufflinks	exon	17952942	17953127	1	+	.	gene_id "CUFF.3928"; transcript_id "AT3G48470.1"; exon_number "5"; FPKM "0.0000000000"; frac "0.000000"; conf_lo "0.000000"; conf_hi "0.034423"; cov "0.000000";
Chr3	Cufflinks	exon	17953266	17953405	1	+	.	gene_id "CUFF.3928"; transcript_id "AT3G48470.1"; exon_number "6"; FPKM "0.0000000000"; frac "0.000000"; conf_lo "0.000000"; conf_hi "0.034423"; cov "0.000000";
Chr3	Cufflinks	exon	17953728	17954096	1	+	.	gene_id "CUFF.3928"; transcript_id "AT3G48470.1"; exon_number "7"; FPKM "0.0000000000"; frac "0.000000"; conf_lo "0.000000"; conf_hi "0.034423"; cov "0.000000";
Chr3	Cufflinks	exon	17954302	17954439	1	+	.	gene_id "CUFF.3928"; transcript_id "AT3G48470.1"; exon_number "8"; FPKM "0.0000000000"; frac "0.000000"; conf_lo "0.000000"; conf_hi "0.034423"; cov "0.000000";
Chr3	Cufflinks	exon	17954536	17954670	1	+	.	gene_id "CUFF.3928"; transcript_id "AT3G48470.1"; exon_number "9"; FPKM "0.0000000000"; frac "0.000000"; conf_lo "0.000000"; conf_hi "0.034423"; cov "0.000000";
Chr3	Cufflinks	exon	17954756	17955261	1	+	.	gene_id "CUFF.3928"; transcript_id "AT3G48470.1"; exon_number "10"; FPKM "0.0000000000"; frac "0.000000"; conf_lo "0.000000"; conf_hi "0.034423"; cov "0.000000";
Chr3	Cufflinks	exon	17955367	17956130	1	+	.	gene_id "CUFF.3928"; transcript_id "AT3G48470.1"; exon_number "11"; FPKM "0.0000000000"; frac "0.000000"; conf_lo "0.000000"; conf_hi "0.034423"; cov "0.000000";
Chr3	Cufflinks	exon	17956220	17956418	1	+	.	gene_id "CUFF.3928"; transcript_id "AT3G48470.1"; exon_number "12"; FPKM "0.0000000000"; frac "0.000000"; conf_lo "0.000000"; conf_hi "0.034423"; cov "0.000000";
Chr3	Cufflinks	exon	17956578	17956812	1	+	.	gene_id "CUFF.3928"; transcript_id "AT3G48470.1"; exon_number "13"; FPKM "0.0000000000"; frac "0.000000"; conf_lo "0.000000"; conf_hi "0.034423"; cov "0.000000";
Chr3	Cufflinks	transcript	17957098	17959124	1000	-	.	gene_id "CUFF.3929"; transcript_id "AT3G48480.1"; FPKM "0.5624960718"; frac "1.000000"; conf_lo "0.208215"; conf_hi "0.916777"; cov "3.323986"; full_read_support "no";
Chr3	Cufflinks	exon	17957098	17957403	1000	-	.	gene_id "CUFF.3929"; transcript_id "AT3G48480.1"; exon_number "1"; FPKM "0.5624960718"; frac "1.000000"; conf_lo "0.208215"; conf_hi "0.916777"; cov "3.323986";
Chr3	Cufflinks	exon	17957510	17957620	1000	-	.	gene_id "CUFF.3929"; transcript_id "AT3G48480.1"; exon_number "2"; FPKM "0.5624960718"; frac "1.000000"; conf_lo "0.208215"; conf_hi "0.916777"; cov "3.323986";
Chr3	Cufflinks	exon	17957701	17957782	1000	-	.	gene_id "CUFF.3929"; transcript_id "AT3G48480.1"; exon_number "3"; FPKM "0.5624960718"; frac "1.000000"; conf_lo "0.208215"; conf_hi "0.916777"; cov "3.323986";
Chr3	Cufflinks	exon	17957886	17958014	1000	-	.	gene_id "CUFF.3929"; transcript_id "AT3G48480.1"; exon_number "4"; FPKM "0.5624960718"; frac "1.000000"; conf_lo "0.208215"; conf_hi "0.916777"; cov "3.323986";
Chr3	Cufflinks	exon	17958098	17958271	1000	-	.	gene_id "CUFF.3929"; transcript_id "AT3G48480.1"; exon_number "5"; FPKM "0.5624960718"; frac "1.000000"; conf_lo "0.208215"; conf_hi "0.916777"; cov "3.323986";
Chr3	Cufflinks	exon	17958352	17958592	1000	-	.	gene_id "CUFF.3929"; transcript_id "AT3G48480.1"; exon_number "6"; FPKM "0.5624960718"; frac "1.000000"; conf_lo "0.208215"; conf_hi "0.916777"; cov "3.323986";
Chr3	Cufflinks	exon	17958981	17959124	1000	-	.	gene_id "CUFF.3929"; transcript_id "AT3G48480.1"; exon_number "7"; FPKM "0.5624960718"; frac "1.000000"; conf_lo "0.208215"; conf_hi "0.916777"; cov "3.323986";
Chr3	Cufflinks	transcript	17961289	17961910	1000	+	.	gene_id "AT3G48490"; transcript_id "AT3G48490.1"; FPKM "4.8092395834"; frac "1.000000"; conf_lo "3.081710"; conf_hi "6.536769"; cov "28.445335"; full_read_support "yes";
Chr3	Cufflinks	exon	17961289	17961431	1000	+	.	gene_id "AT3G48490"; transcript_id "AT3G48490.1"; exon_number "1"; FPKM "4.8092395834"; frac "1.000000"; conf_lo "3.081710"; conf_hi "6.536769"; cov "28.445335";
Chr3	Cufflinks	exon	17961532	17961910	1000	+	.	gene_id "AT3G48490"; transcript_id "AT3G48490.1"; exon_number "2"; FPKM "4.8092395834"; frac "1.000000"; conf_lo "3.081710"; conf_hi "6.536769"; cov "28.445335";
Chr3	Cufflinks	transcript	17962163	17965613	984	+	.	gene_id "CUFF.3930"; transcript_id "AT3G48500.2"; FPKM "12.8119247768"; frac "0.511349"; conf_lo "11.388539"; conf_hi "14.235311"; cov "75.694907"; full_read_support "yes";
Chr3	Cufflinks	exon	17962163	17962937	984	+	.	gene_id "CUFF.3930"; transcript_id "AT3G48500.2"; exon_number "1"; FPKM "12.8119247768"; frac "0.511349"; conf_lo "11.388539"; conf_hi "14.235311"; cov "75.694907";
Chr3	Cufflinks	exon	17963029	17963088	984	+	.	gene_id "CUFF.3930"; transcript_id "AT3G48500.2"; exon_number "2"; FPKM "12.8119247768"; frac "0.511349"; conf_lo "11.388539"; conf_hi "14.235311"; cov "75.694907";
Chr3	Cufflinks	exon	17963183	17963212	984	+	.	gene_id "CUFF.3930"; transcript_id "AT3G48500.2"; exon_number "3"; FPKM "12.8119247768"; frac "0.511349"; conf_lo "11.388539"; conf_hi "14.235311"; cov "75.694907";
Chr3	Cufflinks	exon	17963291	17963364	984	+	.	gene_id "CUFF.3930"; transcript_id "AT3G48500.2"; exon_number "4"; FPKM "12.8119247768"; frac "0.511349"; conf_lo "11.388539"; conf_hi "14.235311"; cov "75.694907";
Chr3	Cufflinks	exon	17963505	17963747	984	+	.	gene_id "CUFF.3930"; transcript_id "AT3G48500.2"; exon_number "5"; FPKM "12.8119247768"; frac "0.511349"; conf_lo "11.388539"; conf_hi "14.235311"; cov "75.694907";
Chr3	Cufflinks	exon	17963869	17963935	984	+	.	gene_id "CUFF.3930"; transcript_id "AT3G48500.2"; exon_number "6"; FPKM "12.8119247768"; frac "0.511349"; conf_lo "11.388539"; conf_hi "14.235311"; cov "75.694907";
Chr3	Cufflinks	exon	17964021	17964113	984	+	.	gene_id "CUFF.3930"; transcript_id "AT3G48500.2"; exon_number "7"; FPKM "12.8119247768"; frac "0.511349"; conf_lo "11.388539"; conf_hi "14.235311"; cov "75.694907";
Chr3	Cufflinks	exon	17964227	17964403	984	+	.	gene_id "CUFF.3930"; transcript_id "AT3G48500.2"; exon_number "8"; FPKM "12.8119247768"; frac "0.511349"; conf_lo "11.388539"; conf_hi "14.235311"; cov "75.694907";
Chr3	Cufflinks	exon	17964481	17964531	984	+	.	gene_id "CUFF.3930"; transcript_id "AT3G48500.2"; exon_number "9"; FPKM "12.8119247768"; frac "0.511349"; conf_lo "11.388539"; conf_hi "14.235311"; cov "75.694907";
Chr3	Cufflinks	exon	17964769	17964920	984	+	.	gene_id "CUFF.3930"; transcript_id "AT3G48500.2"; exon_number "10"; FPKM "12.8119247768"; frac "0.511349"; conf_lo "11.388539"; conf_hi "14.235311"; cov "75.694907";
Chr3	Cufflinks	exon	17964991	17965613	984	+	.	gene_id "CUFF.3930"; transcript_id "AT3G48500.2"; exon_number "11"; FPKM "12.8119247768"; frac "0.511349"; conf_lo "11.388539"; conf_hi "14.235311"; cov "75.694907";
Chr3	Cufflinks	transcript	17962204	17965613	1000	+	.	gene_id "CUFF.3930"; transcript_id "AT3G48500.1"; FPKM "13.0182865459"; frac "0.488651"; conf_lo "11.537577"; conf_hi "14.498996"; cov "76.914126"; full_read_support "yes";
Chr3	Cufflinks	exon	17962204	17962937	1000	+	.	gene_id "CUFF.3930"; transcript_id "AT3G48500.1"; exon_number "1"; FPKM "13.0182865459"; frac "0.488651"; conf_lo "11.537577"; conf_hi "14.498996"; cov "76.914126";
Chr3	Cufflinks	exon	17963029	17963088	1000	+	.	gene_id "CUFF.3930"; transcript_id "AT3G48500.1"; exon_number "2"; FPKM "13.0182865459"; frac "0.488651"; conf_lo "11.537577"; conf_hi "14.498996"; cov "76.914126";
Chr3	Cufflinks	exon	17963183	17963212	1000	+	.	gene_id "CUFF.3930"; transcript_id "AT3G48500.1"; exon_number "3"; FPKM "13.0182865459"; frac "0.488651"; conf_lo "11.537577"; conf_hi "14.498996"; cov "76.914126";
Chr3	Cufflinks	exon	17963291	17963364	1000	+	.	gene_id "CUFF.3930"; transcript_id "AT3G48500.1"; exon_number "4"; FPKM "13.0182865459"; frac "0.488651"; conf_lo "11.537577"; conf_hi "14.498996"; cov "76.914126";
Chr3	Cufflinks	exon	17963505	17963586	1000	+	.	gene_id "CUFF.3930"; transcript_id "AT3G48500.1"; exon_number "5"; FPKM "13.0182865459"; frac "0.488651"; conf_lo "11.537577"; conf_hi "14.498996"; cov "76.914126";
Chr3	Cufflinks	exon	17963674	17963747	1000	+	.	gene_id "CUFF.3930"; transcript_id "AT3G48500.1"; exon_number "6"; FPKM "13.0182865459"; frac "0.488651"; conf_lo "11.537577"; conf_hi "14.498996"; cov "76.914126";
Chr3	Cufflinks	exon	17963869	17963935	1000	+	.	gene_id "CUFF.3930"; transcript_id "AT3G48500.1"; exon_number "7"; FPKM "13.0182865459"; frac "0.488651"; conf_lo "11.537577"; conf_hi "14.498996"; cov "76.914126";
Chr3	Cufflinks	exon	17964021	17964113	1000	+	.	gene_id "CUFF.3930"; transcript_id "AT3G48500.1"; exon_number "8"; FPKM "13.0182865459"; frac "0.488651"; conf_lo "11.537577"; conf_hi "14.498996"; cov "76.914126";
Chr3	Cufflinks	exon	17964227	17964403	1000	+	.	gene_id "CUFF.3930"; transcript_id "AT3G48500.1"; exon_number "9"; FPKM "13.0182865459"; frac "0.488651"; conf_lo "11.537577"; conf_hi "14.498996"; cov "76.914126";
Chr3	Cufflinks	exon	17964481	17964531	1000	+	.	gene_id "CUFF.3930"; transcript_id "AT3G48500.1"; exon_number "10"; FPKM "13.0182865459"; frac "0.488651"; conf_lo "11.537577"; conf_hi "14.498996"; cov "76.914126";
Chr3	Cufflinks	exon	17964769	17964920	1000	+	.	gene_id "CUFF.3930"; transcript_id "AT3G48500.1"; exon_number "11"; FPKM "13.0182865459"; frac "0.488651"; conf_lo "11.537577"; conf_hi "14.498996"; cov "76.914126";
Chr3	Cufflinks	exon	17964991	17965613	1000	+	.	gene_id "CUFF.3930"; transcript_id "AT3G48500.1"; exon_number "12"; FPKM "13.0182865459"; frac "0.488651"; conf_lo "11.537577"; conf_hi "14.498996"; cov "76.914126";
Chr3	Cufflinks	transcript	17967354	17968538	1	-	.	gene_id "AT3G48510"; transcript_id "AT3G48510.1"; FPKM "0.0000000000"; frac "0.000000"; conf_lo "0.000000"; conf_hi "0.000000"; cov "0.000000"; full_read_support "no";
Chr3	Cufflinks	exon	17967354	17968538	1	-	.	gene_id "AT3G48510"; transcript_id "AT3G48510.1"; exon_number "1"; FPKM "0.0000000000"; frac "0.000000"; conf_lo "0.000000"; conf_hi "0.000000"; cov "0.000000";
Chr3	Cufflinks	transcript	17974591	17974626	1	-	.	gene_id "AT3G48515"; transcript_id "AT3G48515.1"; FPKM "0.0000000000"; frac "0.000000"; conf_lo "0.000000"; conf_hi "0.000000"; cov "0.000000"; full_read_support "no";
Chr3	Cufflinks	exon	17974591	17974626	1	-	.	gene_id "AT3G48515"; transcript_id "AT3G48515.1"; exon_number "1"; FPKM "0.0000000000"; frac "0.000000"; conf_lo "0.000000"; conf_hi "0.000000"; cov "0.000000";
Chr3	Cufflinks	transcript	17974977	17976670	1000	-	.	gene_id "AT3G48520"; transcript_id "AT3G48520.1"; FPKM "1.1166915836"; frac "1.000000"; conf_lo "0.725905"; conf_hi "1.507478"; cov "6.604925"; full_read_support "yes";
Chr3	Cufflinks	exon	17974977	17976670	1000	-	.	gene_id "AT3G48520"; transcript_id "AT3G48520.1"; exon_number "1"; FPKM "1.1166915836"; frac "1.000000"; conf_lo "0.725905"; conf_hi "1.507478"; cov "6.604925";
Chr3	Cufflinks	transcript	17979164	17983387	1000	-	.	gene_id "AT3G48523"; transcript_id "AT3G48523.1"; FPKM "0.0377679461"; frac "1.000000"; conf_lo "0.000000"; conf_hi "0.081379"; cov "0.223387"; full_read_support "yes";
Chr3	Cufflinks	exon	17979164	17983387	1000	-	.	gene_id "AT3G48523"; transcript_id "AT3G48523.1"; exon_number "1"; FPKM "0.0377679461"; frac "1.000000"; conf_lo "0.000000"; conf_hi "0.081379"; cov "0.223387";
Chr3	Cufflinks	transcript	17984171	17985383	1	+	.	gene_id "AT3G48526"; transcript_id "AT3G48526.1"; FPKM "0.0000000000"; frac "0.000000"; conf_lo "0.000000"; conf_hi "0.000000"; cov "0.000000"; full_read_support "no";
Chr3	Cufflinks	exon	17984171	17985383	1	+	.	gene_id "AT3G48526"; transcript_id "AT3G48526.1"; exon_number "1"; FPKM "0.0000000000"; frac "0.000000"; conf_lo "0.000000"; conf_hi "0.000000"; cov "0.000000";
Chr3	Cufflinks	transcript	17989798	17992015	1	-	.	gene_id "CUFF.3932"; transcript_id "AT3G48540.1"; FPKM "0.0000000000"; frac "0.000000"; conf_lo "0.000000"; conf_hi "0.201321"; cov "0.000000"; full_read_support "yes";
Chr3	Cufflinks	exon	17989798	17989872	1	-	.	gene_id "CUFF.3932"; transcript_id "AT3G48540.1"; exon_number "1"; FPKM "0.0000000000"; frac "0.000000"; conf_lo "0.000000"; conf_hi "0.201321"; cov "0.000000";
Chr3	Cufflinks	exon	17989974	17990075	1	-	.	gene_id "CUFF.3932"; transcript_id "AT3G48540.1"; exon_number "2"; FPKM "0.0000000000"; frac "0.000000"; conf_lo "0.000000"; conf_hi "0.201321"; cov "0.000000";
Chr3	Cufflinks	exon	17990275	17990328	1	-	.	gene_id "CUFF.3932"; transcript_id "AT3G48540.1"; exon_number "3"; FPKM "0.0000000000"; frac "0.000000"; conf_lo "0.000000"; conf_hi "0.201321"; cov "0.000000";
Chr3	Cufflinks	exon	17990595	17990658	1	-	.	gene_id "CUFF.3932"; transcript_id "AT3G48540.1"; exon_number "4"; FPKM "0.0000000000"; frac "0.000000"; conf_lo "0.000000"; conf_hi "0.201321"; cov "0.000000";
Chr3	Cufflinks	exon	17990825	17990862	1	-	.	gene_id "CUFF.3932"; transcript_id "AT3G48540.1"; exon_number "5"; FPKM "0.0000000000"; frac "0.000000"; conf_lo "0.000000"; conf_hi "0.201321"; cov "0.000000";
Chr3	Cufflinks	exon	17990979	17991037	1	-	.	gene_id "CUFF.3932"; transcript_id "AT3G48540.1"; exon_number "6"; FPKM "0.0000000000"; frac "0.000000"; conf_lo "0.000000"; conf_hi "0.201321"; cov "0.000000";
Chr3	Cufflinks	exon	17991181	17991220	1	-	.	gene_id "CUFF.3932"; transcript_id "AT3G48540.1"; exon_number "7"; FPKM "0.0000000000"; frac "0.000000"; conf_lo "0.000000"; conf_hi "0.201321"; cov "0.000000";
Chr3	Cufflinks	exon	17991618	17991693	1	-	.	gene_id "CUFF.3932"; transcript_id "AT3G48540.1"; exon_number "8"; FPKM "0.0000000000"; frac "0.000000"; conf_lo "0.000000"; conf_hi "0.201321"; cov "0.000000";
Chr3	Cufflinks	exon	17991825	17992015	1	-	.	gene_id "CUFF.3932"; transcript_id "AT3G48540.1"; exon_number "9"; FPKM "0.0000000000"; frac "0.000000"; conf_lo "0.000000"; conf_hi "0.201321"; cov "0.000000";
Chr3	Cufflinks	transcript	17987378	17989763	1000	+	.	gene_id "CUFF.3933"; transcript_id "AT3G48530.1"; FPKM "38.7168205884"; frac "1.000000"; conf_lo "35.861844"; conf_hi "41.571797"; cov "228.716548"; full_read_support "yes";
Chr3	Cufflinks	exon	17987378	17987763	1000	+	.	gene_id "CUFF.3933"; transcript_id "AT3G48530.1"; exon_number "1"; FPKM "38.7168205884"; frac "1.000000"; conf_lo "35.861844"; conf_hi "41.571797"; cov "228.716548";
Chr3	Cufflinks	exon	17988146	17988318	1000	+	.	gene_id "CUFF.3933"; transcript_id "AT3G48530.1"; exon_number "2"; FPKM "38.7168205884"; frac "1.000000"; conf_lo "35.861844"; conf_hi "41.571797"; cov "228.716548";
Chr3	Cufflinks	exon	17988437	17988592	1000	+	.	gene_id "CUFF.3933"; transcript_id "AT3G48530.1"; exon_number "3"; FPKM "38.7168205884"; frac "1.000000"; conf_lo "35.861844"; conf_hi "41.571797"; cov "228.716548";
Chr3	Cufflinks	exon	17988686	17988961	1000	+	.	gene_id "CUFF.3933"; transcript_id "AT3G48530.1"; exon_number "4"; FPKM "38.7168205884"; frac "1.000000"; conf_lo "35.861844"; conf_hi "41.571797"; cov "228.716548";
Chr3	Cufflinks	exon	17989040	17989203	1000	+	.	gene_id "CUFF.3933"; transcript_id "AT3G48530.1"; exon_number "5"; FPKM "38.7168205884"; frac "1.000000"; conf_lo "35.861844"; conf_hi "41.571797"; cov "228.716548";
Chr3	Cufflinks	exon	17989292	17989763	1000	+	.	gene_id "CUFF.3933"; transcript_id "AT3G48530.1"; exon_number "6"; FPKM "38.7168205884"; frac "1.000000"; conf_lo "35.861844"; conf_hi "41.571797"; cov "228.716548";
Chr3	Cufflinks	transcript	17993992	17994734	397	+	.	gene_id "CUFF.3934"; transcript_id "CUFF.3934.1"; FPKM "1.0558861139"; frac "0.316821"; conf_lo "0.270350"; conf_hi "1.841422"; cov "6.234868"; full_read_support "yes";
Chr3	Cufflinks	exon	17993992	17994734	397	+	.	gene_id "CUFF.3934"; transcript_id "CUFF.3934.1"; exon_number "1"; FPKM "1.0558861139"; frac "0.316821"; conf_lo "0.270350"; conf_hi "1.841422"; cov "6.234868";
Chr3	Cufflinks	transcript	17993999	17994734	1000	+	.	gene_id "CUFF.3934"; transcript_id "AT3G48550.1"; FPKM "2.6548034882"; frac "0.683179"; conf_lo "1.433564"; conf_hi "3.876042"; cov "15.676265"; full_read_support "yes";
Chr3	Cufflinks	exon	17993999	17994394	1000	+	.	gene_id "CUFF.3934"; transcript_id "AT3G48550.1"; exon_number "1"; FPKM "2.6548034882"; frac "0.683179"; conf_lo "1.433564"; conf_hi "3.876042"; cov "15.676265";
Chr3	Cufflinks	exon	17994466	17994734	1000	+	.	gene_id "CUFF.3934"; transcript_id "AT3G48550.1"; exon_number "2"; FPKM "2.6548034882"; frac "0.683179"; conf_lo "1.433564"; conf_hi "3.876042"; cov "15.676265";
Chr3	Cufflinks	transcript	18001312	18003581	1000	-	.	gene_id "CUFF.3936"; transcript_id "AT3G48560.1"; FPKM "70.4754647054"; frac "1.000000"; conf_lo "66.541385"; conf_hi "74.409545"; cov "416.301360"; full_read_support "yes";
Chr3	Cufflinks	exon	18001312	18003581	1000	-	.	gene_id "CUFF.3936"; transcript_id "AT3G48560.1"; exon_number "1"; FPKM "70.4754647054"; frac "1.000000"; conf_lo "66.541385"; conf_hi "74.409545"; cov "416.301360";
Chr3	Cufflinks	transcript	18003889	18005047	212	-	.	gene_id "CUFF.3937"; transcript_id "CUFF.3937.1"; FPKM "6.1170335248"; frac "0.219835"; conf_lo "4.046291"; conf_hi "8.187776"; cov "36.152234"; full_read_support "yes";
Chr3	Cufflinks	exon	18003889	18004110	212	-	.	gene_id "CUFF.3937"; transcript_id "CUFF.3937.1"; exon_number "1"; FPKM "6.1170335248"; frac "0.219835"; conf_lo "4.046291"; conf_hi "8.187776"; cov "36.152234";
Chr3	Cufflinks	exon	18004584	18004720	212	-	.	gene_id "CUFF.3937"; transcript_id "CUFF.3937.1"; exon_number "2"; FPKM "6.1170335248"; frac "0.219835"; conf_lo "4.046291"; conf_hi "8.187776"; cov "36.152234";
Chr3	Cufflinks	exon	18004820	18005047	212	-	.	gene_id "CUFF.3937"; transcript_id "CUFF.3937.1"; exon_number "3"; FPKM "6.1170335248"; frac "0.219835"; conf_lo "4.046291"; conf_hi "8.187776"; cov "36.152234";
Chr3	Cufflinks	transcript	18003913	18004974	1000	-	.	gene_id "CUFF.3937"; transcript_id "AT3G48570.1"; FPKM "28.8425353514"; frac "0.780165"; conf_lo "24.027867"; conf_hi "33.657204"; cov "170.462053"; full_read_support "yes";
Chr3	Cufflinks	exon	18003913	18004110	1000	-	.	gene_id "CUFF.3937"; transcript_id "AT3G48570.1"; exon_number "1"; FPKM "28.8425353514"; frac "0.780165"; conf_lo "24.027867"; conf_hi "33.657204"; cov "170.462053";
Chr3	Cufflinks	exon	18004584	18004719	1000	-	.	gene_id "CUFF.3937"; transcript_id "AT3G48570.1"; exon_number "2"; FPKM "28.8425353514"; frac "0.780165"; conf_lo "24.027867"; conf_hi "33.657204"; cov "170.462053";
Chr3	Cufflinks	exon	18004819	18004974	1000	-	.	gene_id "CUFF.3937"; transcript_id "AT3G48570.1"; exon_number "3"; FPKM "28.8425353514"; frac "0.780165"; conf_lo "24.027867"; conf_hi "33.657204"; cov "170.462053";
Chr3	Cufflinks	transcript	18008657	18009982	758	-	.	gene_id "CUFF.3939"; transcript_id "AT3G48590.1"; FPKM "11.9672590563"; frac "0.230939"; conf_lo "10.062386"; conf_hi "13.872132"; cov "70.691078"; full_read_support "yes";
Chr3	Cufflinks	exon	18008657	18008896	758	-	.	gene_id "CUFF.3939"; transcript_id "AT3G48590.1"; exon_number "1"; FPKM "11.9672590563"; frac "0.230939"; conf_lo "10.062386"; conf_hi "13.872132"; cov "70.691078";
Chr3	Cufflinks	exon	18009238	18009982	758	-	.	gene_id "CUFF.3939"; transcript_id "AT3G48590.1"; exon_number "2"; FPKM "11.9672590563"; frac "0.230939"; conf_lo "10.062386"; conf_hi "13.872132"; cov "70.691078";
Chr3	Cufflinks	transcript	18010093	18011440	1	-	.	gene_id "CUFF.3939"; transcript_id "AT3G48600.2"; FPKM "0.0000000000"; frac "0.000000"; conf_lo "0.000000"; conf_hi "0.157547"; cov "0.000000"; full_read_support "yes";
Chr3	Cufflinks	exon	18010093	18010305	1	-	.	gene_id "CUFF.3939"; transcript_id "AT3G48600.2"; exon_number "1"; FPKM "0.0000000000"; frac "0.000000"; conf_lo "0.000000"; conf_hi "0.157547"; cov "0.000000";
Chr3	Cufflinks	exon	18010687	18011016	1	-	.	gene_id "CUFF.3939"; transcript_id "AT3G48600.2"; exon_number "2"; FPKM "0.0000000000"; frac "0.000000"; conf_lo "0.000000"; conf_hi "0.157547"; cov "0.000000";
Chr3	Cufflinks	exon	18011145	18011440	1	-	.	gene_id "CUFF.3939"; transcript_id "AT3G48600.2"; exon_number "3"; FPKM "0.0000000000"; frac "0.000000"; conf_lo "0.000000"; conf_hi "0.157547"; cov "0.000000";
Chr3	Cufflinks	transcript	18010121	18011376	1	-	.	gene_id "CUFF.3939"; transcript_id "AT3G48600.1"; FPKM "0.0000000000"; frac "0.000000"; conf_lo "0.000000"; conf_hi "0.188595"; cov "0.000000"; full_read_support "no";
Chr3	Cufflinks	exon	18010121	18010291	1	-	.	gene_id "CUFF.3939"; transcript_id "AT3G48600.1"; exon_number "1"; FPKM "0.0000000000"; frac "0.000000"; conf_lo "0.000000"; conf_hi "0.188595"; cov "0.000000";
Chr3	Cufflinks	exon	18010687	18011016	1	-	.	gene_id "CUFF.3939"; transcript_id "AT3G48600.1"; exon_number "2"; FPKM "0.0000000000"; frac "0.000000"; conf_lo "0.000000"; conf_hi "0.188595"; cov "0.000000";
Chr3	Cufflinks	exon	18011145	18011376	1	-	.	gene_id "CUFF.3939"; transcript_id "AT3G48600.1"; exon_number "3"; FPKM "0.0000000000"; frac "0.000000"; conf_lo "0.000000"; conf_hi "0.188595"; cov "0.000000";
Chr3	Cufflinks	transcript	18011545	18014082	1000	-	.	gene_id "CUFF.3939"; transcript_id "AT3G48610.1"; FPKM "15.7757351133"; frac "0.616234"; conf_lo "14.165671"; conf_hi "17.385800"; cov "93.187898"; full_read_support "yes";
Chr3	Cufflinks	exon	18011545	18012122	1000	-	.	gene_id "CUFF.3939"; transcript_id "AT3G48610.1"; exon_number "1"; FPKM "15.7757351133"; frac "0.616234"; conf_lo "14.165671"; conf_hi "17.385800"; cov "93.187898";
Chr3	Cufflinks	exon	18012690	18013192	1000	-	.	gene_id "CUFF.3939"; transcript_id "AT3G48610.1"; exon_number "2"; FPKM "15.7757351133"; frac "0.616234"; conf_lo "14.165671"; conf_hi "17.385800"; cov "93.187898";
Chr3	Cufflinks	exon	18013370	18014082	1000	-	.	gene_id "CUFF.3939"; transcript_id "AT3G48610.1"; exon_number "3"; FPKM "15.7757351133"; frac "0.616234"; conf_lo "14.165671"; conf_hi "17.385800"; cov "93.187898";
Chr3	Cufflinks	transcript	18007165	18008463	1	+	.	gene_id "AT3G48580"; transcript_id "AT3G48580.2"; FPKM "0.0000000000"; frac "0.000000"; conf_lo "0.000000"; conf_hi "0.131082"; cov "0.000000"; full_read_support "no";
Chr3	Cufflinks	exon	18007165	18007427	1	+	.	gene_id "AT3G48580"; transcript_id "AT3G48580.2"; exon_number "1"; FPKM "0.0000000000"; frac "0.000000"; conf_lo "0.000000"; conf_hi "0.131082"; cov "0.000000";
Chr3	Cufflinks	exon	18007514	18007614	1	+	.	gene_id "AT3G48580"; transcript_id "AT3G48580.2"; exon_number "2"; FPKM "0.0000000000"; frac "0.000000"; conf_lo "0.000000"; conf_hi "0.131082"; cov "0.000000";
Chr3	Cufflinks	exon	18007716	18007846	1	+	.	gene_id "AT3G48580"; transcript_id "AT3G48580.2"; exon_number "3"; FPKM "0.0000000000"; frac "0.000000"; conf_lo "0.000000"; conf_hi "0.131082"; cov "0.000000";
Chr3	Cufflinks	exon	18007990	18008463	1	+	.	gene_id "AT3G48580"; transcript_id "AT3G48580.2"; exon_number "4"; FPKM "0.0000000000"; frac "0.000000"; conf_lo "0.000000"; conf_hi "0.131082"; cov "0.000000";
Chr3	Cufflinks	transcript	18007181	18008488	1	+	.	gene_id "AT3G48580"; transcript_id "AT3G48580.1"; FPKM "0.0000000000"; frac "0.000000"; conf_lo "0.000000"; conf_hi "0.120351"; cov "0.000000"; full_read_support "yes";
Chr3	Cufflinks	exon	18007181	18007427	1	+	.	gene_id "AT3G48580"; transcript_id "AT3G48580.1"; exon_number "1"; FPKM "0.0000000000"; frac "0.000000"; conf_lo "0.000000"; conf_hi "0.120351"; cov "0.000000";
Chr3	Cufflinks	exon	18007514	18007614	1	+	.	gene_id "AT3G48580"; transcript_id "AT3G48580.1"; exon_number "2"; FPKM "0.0000000000"; frac "0.000000"; conf_lo "0.000000"; conf_hi "0.120351"; cov "0.000000";
Chr3	Cufflinks	exon	18007716	18007906	1	+	.	gene_id "AT3G48580"; transcript_id "AT3G48580.1"; exon_number "3"; FPKM "0.0000000000"; frac "0.000000"; conf_lo "0.000000"; conf_hi "0.120351"; cov "0.000000";
Chr3	Cufflinks	exon	18007990	18008488	1	+	.	gene_id "AT3G48580"; transcript_id "AT3G48580.1"; exon_number "4"; FPKM "0.0000000000"; frac "0.000000"; conf_lo "0.000000"; conf_hi "0.120351"; cov "0.000000";
Chr3	Cufflinks	transcript	18015983	18017810	1	+	.	gene_id "AT3G48620"; transcript_id "AT3G48620.1"; FPKM "0.0000000000"; frac "0.000000"; conf_lo "0.000000"; conf_hi "0.000000"; cov "0.000000"; full_read_support "no";
Chr3	Cufflinks	exon	18015983	18016025	1	+	.	gene_id "AT3G48620"; transcript_id "AT3G48620.1"; exon_number "1"; FPKM "0.0000000000"; frac "0.000000"; conf_lo "0.000000"; conf_hi "0.000000"; cov "0.000000";
Chr3	Cufflinks	exon	18016128	18016272	1	+	.	gene_id "AT3G48620"; transcript_id "AT3G48620.1"; exon_number "2"; FPKM "0.0000000000"; frac "0.000000"; conf_lo "0.000000"; conf_hi "0.000000"; cov "0.000000";
Chr3	Cufflinks	exon	18016429	18016554	1	+	.	gene_id "AT3G48620"; transcript_id "AT3G48620.1"; exon_number "3"; FPKM "0.0000000000"; frac "0.000000"; conf_lo "0.000000"; conf_hi "0.000000"; cov "0.000000";
Chr3	Cufflinks	exon	18016622	18016691	1	+	.	gene_id "AT3G48620"; transcript_id "AT3G48620.1"; exon_number "4"; FPKM "0.0000000000"; frac "0.000000"; conf_lo "0.000000"; conf_hi "0.000000"; cov "0.000000";
Chr3	Cufflinks	exon	18016764	18016859	1	+	.	gene_id "AT3G48620"; transcript_id "AT3G48620.1"; exon_number "5"; FPKM "0.0000000000"; frac "0.000000"; conf_lo "0.000000"; conf_hi "0.000000"; cov "0.000000";
Chr3	Cufflinks	exon	18016964	18017079	1	+	.	gene_id "AT3G48620"; transcript_id "AT3G48620.1"; exon_number "6"; FPKM "0.0000000000"; frac "0.000000"; conf_lo "0.000000"; conf_hi "0.000000"; cov "0.000000";
Chr3	Cufflinks	exon	18017184	18017322	1	+	.	gene_id "AT3G48620"; transcript_id "AT3G48620.1"; exon_number "7"; FPKM "0.0000000000"; frac "0.000000"; conf_lo "0.000000"; conf_hi "0.000000"; cov "0.000000";
Chr3	Cufflinks	exon	18017430	18017810	1	+	.	gene_id "AT3G48620"; transcript_id "AT3G48620.1"; exon_number "8"; FPKM "0.0000000000"; frac "0.000000"; conf_lo "0.000000"; conf_hi "0.000000"; cov "0.000000";
Chr3	Cufflinks	transcript	18018226	18018808	1	-	.	gene_id "AT3G48630"; transcript_id "AT3G48630.1"; FPKM "0.0000000000"; frac "0.000000"; conf_lo "0.000000"; conf_hi "0.000000"; cov "0.000000"; full_read_support "no";
Chr3	Cufflinks	exon	18018226	18018465	1	-	.	gene_id "AT3G48630"; transcript_id "AT3G48630.1"; exon_number "1"; FPKM "0.0000000000"; frac "0.000000"; conf_lo "0.000000"; conf_hi "0.000000"; cov "0.000000";
Chr3	Cufflinks	exon	18018536	18018594	1	-	.	gene_id "AT3G48630"; transcript_id "AT3G48630.1"; exon_number "2"; FPKM "0.0000000000"; frac "0.000000"; conf_lo "0.000000"; conf_hi "0.000000"; cov "0.000000";
Chr3	Cufflinks	exon	18018687	18018808	1	-	.	gene_id "AT3G48630"; transcript_id "AT3G48630.1"; exon_number "3"; FPKM "0.0000000000"; frac "0.000000"; conf_lo "0.000000"; conf_hi "0.000000"; cov "0.000000";
Chr3	Cufflinks	transcript	18020246	18021142	1000	-	.	gene_id "CUFF.3941"; transcript_id "CUFF.3941.1"; FPKM "2.2401881354"; frac "1.000000"; conf_lo "1.435489"; conf_hi "3.044887"; cov "13.213056"; full_read_support "yes";
Chr3	Cufflinks	exon	18020246	18021142	1000	-	.	gene_id "CUFF.3941"; transcript_id "CUFF.3941.1"; exon_number "1"; FPKM "2.2401881354"; frac "1.000000"; conf_lo "1.435489"; conf_hi "3.044887"; cov "13.213056";
Chr3	Cufflinks	transcript	18021650	18022324	1000	-	.	gene_id "AT3G48640"; transcript_id "AT3G48640.1"; FPKM "0.2113883987"; frac "1.000000"; conf_lo "0.000000"; conf_hi "0.510754"; cov "1.250305"; full_read_support "yes";
Chr3	Cufflinks	exon	18021650	18022324	1000	-	.	gene_id "AT3G48640"; transcript_id "AT3G48640.1"; exon_number "1"; FPKM "0.2113883987"; frac "1.000000"; conf_lo "0.000000"; conf_hi "0.510754"; cov "1.250305";
Chr3	Cufflinks	transcript	18024663	18026269	1000	+	.	gene_id "CUFF.3942"; transcript_id "CUFF.3942.1"; FPKM "0.7671880140"; frac "0.552721"; conf_lo "0.338246"; conf_hi "1.196130"; cov "4.526248"; full_read_support "yes";
Chr3	Cufflinks	exon	18024663	18024705	1000	+	.	gene_id "CUFF.3942"; transcript_id "CUFF.3942.1"; exon_number "1"; FPKM "0.7671880140"; frac "0.552721"; conf_lo "0.338246"; conf_hi "1.196130"; cov "4.526248";
Chr3	Cufflinks	exon	18024912	18026269	1000	+	.	gene_id "CUFF.3942"; transcript_id "CUFF.3942.1"; exon_number "2"; FPKM "0.7671880140"; frac "0.552721"; conf_lo "0.338246"; conf_hi "1.196130"; cov "4.526248";
Chr3	Cufflinks	transcript	18024663	18026149	755	+	.	gene_id "CUFF.3942"; transcript_id "AT3G48650.1"; FPKM "0.5795040159"; frac "0.447279"; conf_lo "0.200998"; conf_hi "0.958010"; cov "3.418952"; full_read_support "yes";
Chr3	Cufflinks	exon	18024663	18026149	755	+	.	gene_id "CUFF.3942"; transcript_id "AT3G48650.1"; exon_number "1"; FPKM "0.5795040159"; frac "0.447279"; conf_lo "0.200998"; conf_hi "0.958010"; cov "3.418952";
Chr3	Cufflinks	transcript	18029579	18029899	1000	+	.	gene_id "CUFF.3943"; transcript_id "CUFF.3943.1"; FPKM "8.8264553068"; frac "1.000000"; conf_lo "4.978256"; conf_hi "12.674655"; cov "52.063686"; full_read_support "yes";
Chr3	Cufflinks	exon	18029579	18029899	1000	+	.	gene_id "CUFF.3943"; transcript_id "CUFF.3943.1"; exon_number "1"; FPKM "8.8264553068"; frac "1.000000"; conf_lo "4.978256"; conf_hi "12.674655"; cov "52.063686";
Chr3	Cufflinks	transcript	18029659	18030133	1	+	.	gene_id "CUFF.3943"; transcript_id "AT3G48660.1"; FPKM "0.0000000000"; frac "0.000000"; conf_lo "0.000000"; conf_hi "0.375710"; cov "0.000000"; full_read_support "no";
Chr3	Cufflinks	exon	18029659	18029863	1	+	.	gene_id "CUFF.3943"; transcript_id "AT3G48660.1"; exon_number "1"; FPKM "0.0000000000"; frac "0.000000"; conf_lo "0.000000"; conf_hi "0.375710"; cov "0.000000";
Chr3	Cufflinks	exon	18030069	18030133	1	+	.	gene_id "CUFF.3943"; transcript_id "AT3G48660.1"; exon_number "2"; FPKM "0.0000000000"; frac "0.000000"; conf_lo "0.000000"; conf_hi "0.375710"; cov "0.000000";
Chr3	Cufflinks	transcript	18030781	18034065	1000	+	.	gene_id "AT3G48670"; transcript_id "AT3G48670.1"; FPKM "4.2569924097"; frac "1.000000"; conf_lo "3.605748"; conf_hi "4.908237"; cov "25.148303"; full_read_support "yes";
Chr3	Cufflinks	exon	18030781	18030914	1000	+	.	gene_id "AT3G48670"; transcript_id "AT3G48670.1"; exon_number "1"; FPKM "4.2569924097"; frac "1.000000"; conf_lo "3.605748"; conf_hi "4.908237"; cov "25.148303";
Chr3	Cufflinks	exon	18031233	18031636	1000	+	.	gene_id "AT3G48670"; transcript_id "AT3G48670.1"; exon_number "2"; FPKM "4.2569924097"; frac "1.000000"; conf_lo "3.605748"; conf_hi "4.908237"; cov "25.148303";
Chr3	Cufflinks	exon	18031722	18032443	1000	+	.	gene_id "AT3G48670"; transcript_id "AT3G48670.1"; exon_number "3"; FPKM "4.2569924097"; frac "1.000000"; conf_lo "3.605748"; conf_hi "4.908237"; cov "25.148303";
Chr3	Cufflinks	exon	18032518	18032607	1000	+	.	gene_id "AT3G48670"; transcript_id "AT3G48670.1"; exon_number "4"; FPKM "4.2569924097"; frac "1.000000"; conf_lo "3.605748"; conf_hi "4.908237"; cov "25.148303";
Chr3	Cufflinks	exon	18032685	18032972	1000	+	.	gene_id "AT3G48670"; transcript_id "AT3G48670.1"; exon_number "5"; FPKM "4.2569924097"; frac "1.000000"; conf_lo "3.605748"; conf_hi "4.908237"; cov "25.148303";
Chr3	Cufflinks	exon	18033080	18033289	1000	+	.	gene_id "AT3G48670"; transcript_id "AT3G48670.1"; exon_number "6"; FPKM "4.2569924097"; frac "1.000000"; conf_lo "3.605748"; conf_hi "4.908237"; cov "25.148303";
Chr3	Cufflinks	exon	18033379	18033617	1000	+	.	gene_id "AT3G48670"; transcript_id "AT3G48670.1"; exon_number "7"; FPKM "4.2569924097"; frac "1.000000"; conf_lo "3.605748"; conf_hi "4.908237"; cov "25.148303";
Chr3	Cufflinks	exon	18033706	18034065	1000	+	.	gene_id "AT3G48670"; transcript_id "AT3G48670.1"; exon_number "8"; FPKM "4.2569924097"; frac "1.000000"; conf_lo "3.605748"; conf_hi "4.908237"; cov "25.148303";
Chr3	Cufflinks	transcript	18030868	18034065	1	+	.	gene_id "AT3G48670"; transcript_id "AT3G48670.2"; FPKM "0.0000000000"; frac "0.000000"; conf_lo "0.000000"; conf_hi "0.047010"; cov "0.000000"; full_read_support "yes";
Chr3	Cufflinks	exon	18030868	18030914	1	+	.	gene_id "AT3G48670"; transcript_id "AT3G48670.2"; exon_number "1"; FPKM "0.0000000000"; frac "0.000000"; conf_lo "0.000000"; conf_hi "0.047010"; cov "0.000000";
Chr3	Cufflinks	exon	18031240	18031636	1	+	.	gene_id "AT3G48670"; transcript_id "AT3G48670.2"; exon_number "2"; FPKM "0.0000000000"; frac "0.000000"; conf_lo "0.000000"; conf_hi "0.047010"; cov "0.000000";
Chr3	Cufflinks	exon	18031722	18032443	1	+	.	gene_id "AT3G48670"; transcript_id "AT3G48670.2"; exon_number "3"; FPKM "0.0000000000"; frac "0.000000"; conf_lo "0.000000"; conf_hi "0.047010"; cov "0.000000";
Chr3	Cufflinks	exon	18032518	18032607	1	+	.	gene_id "AT3G48670"; transcript_id "AT3G48670.2"; exon_number "4"; FPKM "0.0000000000"; frac "0.000000"; conf_lo "0.000000"; conf_hi "0.047010"; cov "0.000000";
Chr3	Cufflinks	exon	18032685	18032972	1	+	.	gene_id "AT3G48670"; transcript_id "AT3G48670.2"; exon_number "5"; FPKM "0.0000000000"; frac "0.000000"; conf_lo "0.000000"; conf_hi "0.047010"; cov "0.000000";
Chr3	Cufflinks	exon	18033080	18033289	1	+	.	gene_id "AT3G48670"; transcript_id "AT3G48670.2"; exon_number "6"; FPKM "0.0000000000"; frac "0.000000"; conf_lo "0.000000"; conf_hi "0.047010"; cov "0.000000";
Chr3	Cufflinks	exon	18033379	18033617	1	+	.	gene_id "AT3G48670"; transcript_id "AT3G48670.2"; exon_number "7"; FPKM "0.0000000000"; frac "0.000000"; conf_lo "0.000000"; conf_hi "0.047010"; cov "0.000000";
Chr3	Cufflinks	exon	18033706	18034065	1	+	.	gene_id "AT3G48670"; transcript_id "AT3G48670.2"; exon_number "8"; FPKM "0.0000000000"; frac "0.000000"; conf_lo "0.000000"; conf_hi "0.047010"; cov "0.000000";
Chr3	Cufflinks	transcript	18034192	18034551	1	+	.	gene_id "AT3G48675"; transcript_id "AT3G48675.1"; FPKM "0.0000000000"; frac "0.000000"; conf_lo "0.000000"; conf_hi "0.000000"; cov "0.000000"; full_read_support "no";
Chr3	Cufflinks	exon	18034192	18034551	1	+	.	gene_id "AT3G48675"; transcript_id "AT3G48675.1"; exon_number "1"; FPKM "0.0000000000"; frac "0.000000"; conf_lo "0.000000"; conf_hi "0.000000"; cov "0.000000";
Chr3	Cufflinks	transcript	18035011	18037041	1000	+	.	gene_id "CUFF.3944"; transcript_id "AT3G48680.1"; FPKM "36.3185550129"; frac "1.000000"; conf_lo "33.116824"; conf_hi "39.520286"; cov "214.595132"; full_read_support "yes";
Chr3	Cufflinks	exon	18035011	18035500	1000	+	.	gene_id "CUFF.3944"; transcript_id "AT3G48680.1"; exon_number "1"; FPKM "36.3185550129"; frac "1.000000"; conf_lo "33.116824"; conf_hi "39.520286"; cov "214.595132";
Chr3	Cufflinks	exon	18036397	18037041	1000	+	.	gene_id "CUFF.3944"; transcript_id "AT3G48680.1"; exon_number "2"; FPKM "36.3185550129"; frac "1.000000"; conf_lo "33.116824"; conf_hi "39.520286"; cov "214.595132";
Chr3	Cufflinks	transcript	18037047	18038234	1000	-	.	gene_id "AT3G48690"; transcript_id "AT3G48690.1"; FPKM "47.3042506083"; frac "1.000000"; conf_lo "43.606353"; conf_hi "51.002148"; cov "279.485166"; full_read_support "yes";
Chr3	Cufflinks	exon	18037047	18038234	1000	-	.	gene_id "AT3G48690"; transcript_id "AT3G48690.1"; exon_number "1"; FPKM "47.3042506083"; frac "1.000000"; conf_lo "43.606353"; conf_hi "51.002148"; cov "279.485166";
Chr3	Cufflinks	transcript	18038648	18039876	1000	-	.	gene_id "AT3G48700"; transcript_id "AT3G48700.1"; FPKM "1.0302322239"; frac "1.000000"; conf_lo "0.580602"; conf_hi "1.479862"; cov "6.085804"; full_read_support "yes";
Chr3	Cufflinks	exon	18038648	18039876	1000	-	.	gene_id "AT3G48700"; transcript_id "AT3G48700.1"; exon_number "1"; FPKM "1.0302322239"; frac "1.000000"; conf_lo "0.580602"; conf_hi "1.479862"; cov "6.085804";
Chr3	Cufflinks	transcript	18040806	18043958	264	+	.	gene_id "CUFF.3945"; transcript_id "CUFF.3945.1"; FPKM "1.8093941489"; frac "0.194566"; conf_lo "1.172114"; conf_hi "2.446674"; cov "10.689240"; full_read_support "yes";
Chr3	Cufflinks	exon	18040806	18041290	264	+	.	gene_id "CUFF.3945"; transcript_id "CUFF.3945.1"; exon_number "1"; FPKM "1.8093941489"; frac "0.194566"; conf_lo "1.172114"; conf_hi "2.446674"; cov "10.689240";
Chr3	Cufflinks	exon	18041378	18041411	264	+	.	gene_id "CUFF.3945"; transcript_id "CUFF.3945.1"; exon_number "2"; FPKM "1.8093941489"; frac "0.194566"; conf_lo "1.172114"; conf_hi "2.446674"; cov "10.689240";
Chr3	Cufflinks	exon	18041524	18041603	264	+	.	gene_id "CUFF.3945"; transcript_id "CUFF.3945.1"; exon_number "3"; FPKM "1.8093941489"; frac "0.194566"; conf_lo "1.172114"; conf_hi "2.446674"; cov "10.689240";
Chr3	Cufflinks	exon	18041910	18042009	264	+	.	gene_id "CUFF.3945"; transcript_id "CUFF.3945.1"; exon_number "4"; FPKM "1.8093941489"; frac "0.194566"; conf_lo "1.172114"; conf_hi "2.446674"; cov "10.689240";
Chr3	Cufflinks	exon	18042092	18042172	264	+	.	gene_id "CUFF.3945"; transcript_id "CUFF.3945.1"; exon_number "5"; FPKM "1.8093941489"; frac "0.194566"; conf_lo "1.172114"; conf_hi "2.446674"; cov "10.689240";
Chr3	Cufflinks	exon	18042275	18042346	264	+	.	gene_id "CUFF.3945"; transcript_id "CUFF.3945.1"; exon_number "6"; FPKM "1.8093941489"; frac "0.194566"; conf_lo "1.172114"; conf_hi "2.446674"; cov "10.689240";
Chr3	Cufflinks	exon	18043031	18043616	264	+	.	gene_id "CUFF.3945"; transcript_id "CUFF.3945.1"; exon_number "7"; FPKM "1.8093941489"; frac "0.194566"; conf_lo "1.172114"; conf_hi "2.446674"; cov "10.689240";
Chr3	Cufflinks	exon	18043708	18043738	264	+	.	gene_id "CUFF.3945"; transcript_id "CUFF.3945.1"; exon_number "8"; FPKM "1.8093941489"; frac "0.194566"; conf_lo "1.172114"; conf_hi "2.446674"; cov "10.689240";
Chr3	Cufflinks	exon	18043853	18043958	264	+	.	gene_id "CUFF.3945"; transcript_id "CUFF.3945.1"; exon_number "9"; FPKM "1.8093941489"; frac "0.194566"; conf_lo "1.172114"; conf_hi "2.446674"; cov "10.689240";
Chr3	Cufflinks	transcript	18040937	18044226	1000	+	.	gene_id "CUFF.3945"; transcript_id "AT3G48710.1"; FPKM "6.8362685043"; frac "0.805434"; conf_lo "5.779634"; conf_hi "7.892903"; cov "40.386177"; full_read_support "yes";
Chr3	Cufflinks	exon	18040937	18041290	1000	+	.	gene_id "CUFF.3945"; transcript_id "AT3G48710.1"; exon_number "1"; FPKM "6.8362685043"; frac "0.805434"; conf_lo "5.779634"; conf_hi "7.892903"; cov "40.386177";
Chr3	Cufflinks	exon	18041378	18041411	1000	+	.	gene_id "CUFF.3945"; transcript_id "AT3G48710.1"; exon_number "2"; FPKM "6.8362685043"; frac "0.805434"; conf_lo "5.779634"; conf_hi "7.892903"; cov "40.386177";
Chr3	Cufflinks	exon	18041524	18041603	1000	+	.	gene_id "CUFF.3945"; transcript_id "AT3G48710.1"; exon_number "3"; FPKM "6.8362685043"; frac "0.805434"; conf_lo "5.779634"; conf_hi "7.892903"; cov "40.386177";
Chr3	Cufflinks	exon	18041746	18041805	1000	+	.	gene_id "CUFF.3945"; transcript_id "AT3G48710.1"; exon_number "4"; FPKM "6.8362685043"; frac "0.805434"; conf_lo "5.779634"; conf_hi "7.892903"; cov "40.386177";
Chr3	Cufflinks	exon	18041896	18042009	1000	+	.	gene_id "CUFF.3945"; transcript_id "AT3G48710.1"; exon_number "5"; FPKM "6.8362685043"; frac "0.805434"; conf_lo "5.779634"; conf_hi "7.892903"; cov "40.386177";
Chr3	Cufflinks	exon	18042092	18042172	1000	+	.	gene_id "CUFF.3945"; transcript_id "AT3G48710.1"; exon_number "6"; FPKM "6.8362685043"; frac "0.805434"; conf_lo "5.779634"; conf_hi "7.892903"; cov "40.386177";
Chr3	Cufflinks	exon	18042275	18042346	1000	+	.	gene_id "CUFF.3945"; transcript_id "AT3G48710.1"; exon_number "7"; FPKM "6.8362685043"; frac "0.805434"; conf_lo "5.779634"; conf_hi "7.892903"; cov "40.386177";
Chr3	Cufflinks	exon	18043031	18043445	1000	+	.	gene_id "CUFF.3945"; transcript_id "AT3G48710.1"; exon_number "8"; FPKM "6.8362685043"; frac "0.805434"; conf_lo "5.779634"; conf_hi "7.892903"; cov "40.386177";
Chr3	Cufflinks	exon	18043525	18043616	1000	+	.	gene_id "CUFF.3945"; transcript_id "AT3G48710.1"; exon_number "9"; FPKM "6.8362685043"; frac "0.805434"; conf_lo "5.779634"; conf_hi "7.892903"; cov "40.386177";
Chr3	Cufflinks	exon	18043708	18043738	1000	+	.	gene_id "CUFF.3945"; transcript_id "AT3G48710.1"; exon_number "10"; FPKM "6.8362685043"; frac "0.805434"; conf_lo "5.779634"; conf_hi "7.892903"; cov "40.386177";
Chr3	Cufflinks	exon	18043853	18044226	1000	+	.	gene_id "CUFF.3945"; transcript_id "AT3G48710.1"; exon_number "11"; FPKM "6.8362685043"; frac "0.805434"; conf_lo "5.779634"; conf_hi "7.892903"; cov "40.386177";
Chr3	Cufflinks	transcript	20140058	20142642	1000	-	.	gene_id "AT3G54400"; transcript_id "AT3G54400.1"; FPKM "72.4486923096"; frac "1.000000"; conf_lo "67.980850"; conf_hi "76.916534"; cov "428.139606"; full_read_support "yes";
Chr3	Cufflinks	exon	20140058	20140646	1000	-	.	gene_id "AT3G54400"; transcript_id "AT3G54400.1"; exon_number "1"; FPKM "72.4486923096"; frac "1.000000"; conf_lo "67.980850"; conf_hi "76.916534"; cov "428.139606";
Chr3	Cufflinks	exon	20140881	20141358	1000	-	.	gene_id "AT3G54400"; transcript_id "AT3G54400.1"; exon_number "2"; FPKM "72.4486923096"; frac "1.000000"; conf_lo "67.980850"; conf_hi "76.916534"; cov "428.139606";
Chr3	Cufflinks	exon	20142156	20142642	1000	-	.	gene_id "AT3G54400"; transcript_id "AT3G54400.1"; exon_number "3"; FPKM "72.4486923096"; frac "1.000000"; conf_lo "67.980850"; conf_hi "76.916534"; cov "428.139606";
Chr3	Cufflinks	transcript	20144551	20145489	1	+	.	gene_id "AT3G54410"; transcript_id "AT3G54410.1"; FPKM "0.0000000000"; frac "0.000000"; conf_lo "0.000000"; conf_hi "0.000000"; cov "0.000000"; full_read_support "no";
Chr3	Cufflinks	exon	20144551	20145489	1	+	.	gene_id "AT3G54410"; transcript_id "AT3G54410.1"; exon_number "1"; FPKM "0.0000000000"; frac "0.000000"; conf_lo "0.000000"; conf_hi "0.000000"; cov "0.000000";
Chr3	Cufflinks	transcript	20145905	20147677	1000	+	.	gene_id "CUFF.3946"; transcript_id "CUFF.3946.1"; FPKM "2.7250292130"; frac "0.439229"; conf_lo "1.989035"; conf_hi "3.461024"; cov "16.108340"; full_read_support "yes";
Chr3	Cufflinks	exon	20145905	20146349	1000	+	.	gene_id "CUFF.3946"; transcript_id "CUFF.3946.1"; exon_number "1"; FPKM "2.7250292130"; frac "0.439229"; conf_lo "1.989035"; conf_hi "3.461024"; cov "16.108340";
Chr3	Cufflinks	exon	20146628	20147677	1000	+	.	gene_id "CUFF.3946"; transcript_id "CUFF.3946.1"; exon_number "2"; FPKM "2.7250292130"; frac "0.439229"; conf_lo "1.989035"; conf_hi "3.461024"; cov "16.108340";
Chr3	Cufflinks	transcript	20145910	20147063	743	+	.	gene_id "CUFF.3946"; transcript_id "AT3G54420.1"; FPKM "2.0272883061"; frac "0.171160"; conf_lo "1.044238"; conf_hi "3.010338"; cov "11.983817"; full_read_support "yes";
Chr3	Cufflinks	exon	20145910	20146349	743	+	.	gene_id "CUFF.3946"; transcript_id "AT3G54420.1"; exon_number "1"; FPKM "2.0272883061"; frac "0.171160"; conf_lo "1.044238"; conf_hi "3.010338"; cov "11.983817";
Chr3	Cufflinks	exon	20146628	20147063	743	+	.	gene_id "CUFF.3946"; transcript_id "AT3G54420.1"; exon_number "2"; FPKM "2.0272883061"; frac "0.171160"; conf_lo "1.044238"; conf_hi "3.010338"; cov "11.983817";
Chr3	Cufflinks	transcript	20147101	20148127	1000	-	.	gene_id "CUFF.3947"; transcript_id "AT3G54430.1"; FPKM "4.1568134363"; frac "0.389610"; conf_lo "3.074833"; conf_hi "5.238794"; cov "24.571981"; full_read_support "yes";
Chr3	Cufflinks	exon	20147101	20147429	1000	-	.	gene_id "CUFF.3947"; transcript_id "AT3G54430.1"; exon_number "1"; FPKM "4.1568134363"; frac "0.389610"; conf_lo "3.074833"; conf_hi "5.238794"; cov "24.571981";
Chr3	Cufflinks	exon	20147506	20148127	1000	-	.	gene_id "CUFF.3947"; transcript_id "AT3G54430.1"; exon_number "2"; FPKM "4.1568134363"; frac "0.389610"; conf_lo "3.074833"; conf_hi "5.238794"; cov "24.571981";
Chr3	Cufflinks	transcript	20148292	20157067	1	-	.	gene_id "CUFF.3948"; transcript_id "AT3G54440.3"; FPKM "0.0000000000"; frac "0.000000"; conf_lo "0.000000"; conf_hi "0.029680"; cov "0.000000"; full_read_support "no";
Chr3	Cufflinks	exon	20148292	20148664	1	-	.	gene_id "CUFF.3948"; transcript_id "AT3G54440.3"; exon_number "1"; FPKM "0.0000000000"; frac "0.000000"; conf_lo "0.000000"; conf_hi "0.029680"; cov "0.000000";
Chr3	Cufflinks	exon	20148815	20149486	1	-	.	gene_id "CUFF.3948"; transcript_id "AT3G54440.3"; exon_number "2"; FPKM "0.0000000000"; frac "0.000000"; conf_lo "0.000000"; conf_hi "0.029680"; cov "0.000000";
Chr3	Cufflinks	exon	20149899	20150021	1	-	.	gene_id "CUFF.3948"; transcript_id "AT3G54440.3"; exon_number "3"; FPKM "0.0000000000"; frac "0.000000"; conf_lo "0.000000"; conf_hi "0.029680"; cov "0.000000";
Chr3	Cufflinks	exon	20150127	20150426	1	-	.	gene_id "CUFF.3948"; transcript_id "AT3G54440.3"; exon_number "4"; FPKM "0.0000000000"; frac "0.000000"; conf_lo "0.000000"; conf_hi "0.029680"; cov "0.000000";
Chr3	Cufflinks	exon	20150503	20150558	1	-	.	gene_id "CUFF.3948"; transcript_id "AT3G54440.3"; exon_number "5"; FPKM "0.0000000000"; frac "0.000000"; conf_lo "0.000000"; conf_hi "0.029680"; cov "0.000000";
Chr3	Cufflinks	exon	20151821	20151956	1	-	.	gene_id "CUFF.3948"; transcript_id "AT3G54440.3"; exon_number "6"; FPKM "0.0000000000"; frac "0.000000"; conf_lo "0.000000"; conf_hi "0.029680"; cov "0.000000";
Chr3	Cufflinks	exon	20152175	20152283	1	-	.	gene_id "CUFF.3948"; transcript_id "AT3G54440.3"; exon_number "7"; FPKM "0.0000000000"; frac "0.000000"; conf_lo "0.000000"; conf_hi "0.029680"; cov "0.000000";
Chr3	Cufflinks	exon	20152416	20152575	1	-	.	gene_id "CUFF.3948"; transcript_id "AT3G54440.3"; exon_number "8"; FPKM "0.0000000000"; frac "0.000000"; conf_lo "0.000000"; conf_hi "0.029680"; cov "0.000000";
Chr3	Cufflinks	exon	20152949	20153252	1	-	.	gene_id "CUFF.3948"; transcript_id "AT3G54440.3"; exon_number "9"; FPKM "0.0000000000"; frac "0.000000"; conf_lo "0.000000"; conf_hi "0.029680"; cov "0.000000";
Chr3	Cufflinks	exon	20153379	20153585	1	-	.	gene_id "CUFF.3948"; transcript_id "AT3G54440.3"; exon_number "10"; FPKM "0.0000000000"; frac "0.000000"; conf_lo "0.000000"; conf_hi "0.029680"; cov "0.000000";
Chr3	Cufflinks	exon	20154060	20154299	1	-	.	gene_id "CUFF.3948"; transcript_id "AT3G54440.3"; exon_number "11"; FPKM "0.0000000000"; frac "0.000000"; conf_lo "0.000000"; conf_hi "0.029680"; cov "0.000000";
Chr3	Cufflinks	exon	20154486	20154551	1	-	.	gene_id "CUFF.3948"; transcript_id "AT3G54440.3"; exon_number "12"; FPKM "0.0000000000"; frac "0.000000"; conf_lo "0.000000"; conf_hi "0.029680"; cov "0.000000";
Chr3	Cufflinks	exon	20154648	20154831	1	-	.	gene_id "CUFF.3948"; transcript_id "AT3G54440.3"; exon_number "13"; FPKM "0.0000000000"; frac "0.000000"; conf_lo "0.000000"; conf_hi "0.029680"; cov "0.000000";
Chr3	Cufflinks	exon	20155296	20155374	1	-	.	gene_id "CUFF.3948"; transcript_id "AT3G54440.3"; exon_number "14"; FPKM "0.0000000000"; frac "0.000000"; conf_lo "0.000000"; conf_hi "0.029680"; cov "0.000000";
Chr3	Cufflinks	exon	20155981	20156127	1	-	.	gene_id "CUFF.3948"; transcript_id "AT3G54440.3"; exon_number "15"; FPKM "0.0000000000"; frac "0.000000"; conf_lo "0.000000"; conf_hi "0.029680"; cov "0.000000";
Chr3	Cufflinks	exon	20156378	20156656	1	-	.	gene_id "CUFF.3948"; transcript_id "AT3G54440.3"; exon_number "16"; FPKM "0.0000000000"; frac "0.000000"; conf_lo "0.000000"; conf_hi "0.029680"; cov "0.000000";
Chr3	Cufflinks	exon	20156890	20157067	1	-	.	gene_id "CUFF.3948"; transcript_id "AT3G54440.3"; exon_number "17"; FPKM "0.0000000000"; frac "0.000000"; conf_lo "0.000000"; conf_hi "0.029680"; cov "0.000000";
Chr3	Cufflinks	transcript	20148336	20157138	1	-	.	gene_id "CUFF.3948"; transcript_id "AT3G54440.2"; FPKM "0.0000000000"; frac "0.000000"; conf_lo "0.000000"; conf_hi "0.029758"; cov "0.000000"; full_read_support "no";
Chr3	Cufflinks	exon	20148336	20148664	1	-	.	gene_id "CUFF.3948"; transcript_id "AT3G54440.2"; exon_number "1"; FPKM "0.0000000000"; frac "0.000000"; conf_lo "0.000000"; conf_hi "0.029758"; cov "0.000000";
Chr3	Cufflinks	exon	20148812	20149486	1	-	.	gene_id "CUFF.3948"; transcript_id "AT3G54440.2"; exon_number "2"; FPKM "0.0000000000"; frac "0.000000"; conf_lo "0.000000"; conf_hi "0.029758"; cov "0.000000";
Chr3	Cufflinks	exon	20149899	20150021	1	-	.	gene_id "CUFF.3948"; transcript_id "AT3G54440.2"; exon_number "3"; FPKM "0.0000000000"; frac "0.000000"; conf_lo "0.000000"; conf_hi "0.029758"; cov "0.000000";
Chr3	Cufflinks	exon	20150127	20150426	1	-	.	gene_id "CUFF.3948"; transcript_id "AT3G54440.2"; exon_number "4"; FPKM "0.0000000000"; frac "0.000000"; conf_lo "0.000000"; conf_hi "0.029758"; cov "0.000000";
Chr3	Cufflinks	exon	20150503	20150558	1	-	.	gene_id "CUFF.3948"; transcript_id "AT3G54440.2"; exon_number "5"; FPKM "0.0000000000"; frac "0.000000"; conf_lo "0.000000"; conf_hi "0.029758"; cov "0.000000";
Chr3	Cufflinks	exon	20151821	20151956	1	-	.	gene_id "CUFF.3948"; transcript_id "AT3G54440.2"; exon_number "6"; FPKM "0.0000000000"; frac "0.000000"; conf_lo "0.000000"; conf_hi "0.029758"; cov "0.000000";
Chr3	Cufflinks	exon	20152175	20152283	1	-	.	gene_id "CUFF.3948"; transcript_id "AT3G54440.2"; exon_number "7"; FPKM "0.0000000000"; frac "0.000000"; conf_lo "0.000000"; conf_hi "0.029758"; cov "0.000000";
Chr3	Cufflinks	exon	20152416	20152575	1	-	.	gene_id "CUFF.3948"; transcript_id "AT3G54440.2"; exon_number "8"; FPKM "0.0000000000"; frac "0.000000"; conf_lo "0.000000"; conf_hi "0.029758"; cov "0.000000";
Chr3	Cufflinks	exon	20152949	20153252	1	-	.	gene_id "CUFF.3948"; transcript_id "AT3G54440.2"; exon_number "9"; FPKM "0.0000000000"; frac "0.000000"; conf_lo "0.000000"; conf_hi "0.029758"; cov "0.000000";
Chr3	Cufflinks	exon	20153379	20153585	1	-	.	gene_id "CUFF.3948"; transcript_id "AT3G54440.2"; exon_number "10"; FPKM "0.0000000000"; frac "0.000000"; conf_lo "0.000000"; conf_hi "0.029758"; cov "0.000000";
Chr3	Cufflinks	exon	20154060	20154299	1	-	.	gene_id "CUFF.3948"; transcript_id "AT3G54440.2"; exon_number "11"; FPKM "0.0000000000"; frac "0.000000"; conf_lo "0.000000"; conf_hi "0.029758"; cov "0.000000";
Chr3	Cufflinks	exon	20154486	20154551	1	-	.	gene_id "CUFF.3948"; transcript_id "AT3G54440.2"; exon_number "12"; FPKM "0.0000000000"; frac "0.000000"; conf_lo "0.000000"; conf_hi "0.029758"; cov "0.000000";
Chr3	Cufflinks	exon	20154648	20154831	1	-	.	gene_id "CUFF.3948"; transcript_id "AT3G54440.2"; exon_number "13"; FPKM "0.0000000000"; frac "0.000000"; conf_lo "0.000000"; conf_hi "0.029758"; cov "0.000000";
Chr3	Cufflinks	exon	20155296	20155374	1	-	.	gene_id "CUFF.3948"; transcript_id "AT3G54440.2"; exon_number "14"; FPKM "0.0000000000"; frac "0.000000"; conf_lo "0.000000"; conf_hi "0.029758"; cov "0.000000";
Chr3	Cufflinks	exon	20155981	20156127	1	-	.	gene_id "CUFF.3948"; transcript_id "AT3G54440.2"; exon_number "15"; FPKM "0.0000000000"; frac "0.000000"; conf_lo "0.000000"; conf_hi "0.029758"; cov "0.000000";
Chr3	Cufflinks	exon	20156378	20156617	1	-	.	gene_id "CUFF.3948"; transcript_id "AT3G54440.2"; exon_number "16"; FPKM "0.0000000000"; frac "0.000000"; conf_lo "0.000000"; conf_hi "0.029758"; cov "0.000000";
Chr3	Cufflinks	exon	20156890	20157138	1	-	.	gene_id "CUFF.3948"; transcript_id "AT3G54440.2"; exon_number "17"; FPKM "0.0000000000"; frac "0.000000"; conf_lo "0.000000"; conf_hi "0.029758"; cov "0.000000";
Chr3	Cufflinks	transcript	20148336	20157138	1000	-	.	gene_id "CUFF.3948"; transcript_id "AT3G54440.1"; FPKM "9.0395281961"; frac "1.000000"; conf_lo "8.209834"; conf_hi "9.869222"; cov "53.399318"; full_read_support "yes";
Chr3	Cufflinks	exon	20148336	20148664	1000	-	.	gene_id "CUFF.3948"; transcript_id "AT3G54440.1"; exon_number "1"; FPKM "9.0395281961"; frac "1.000000"; conf_lo "8.209834"; conf_hi "9.869222"; cov "53.399318";
Chr3	Cufflinks	exon	20148815	20149486	1000	-	.	gene_id "CUFF.3948"; transcript_id "AT3G54440.1"; exon_number "2"; FPKM "9.0395281961"; frac "1.000000"; conf_lo "8.209834"; conf_hi "9.869222"; cov "53.399318";
Chr3	Cufflinks	exon	20149899	20150021	1000	-	.	gene_id "CUFF.3948"; transcript_id "AT3G54440.1"; exon_number "3"; FPKM "9.0395281961"; frac "1.000000"; conf_lo "8.209834"; conf_hi "9.869222"; cov "53.399318";
Chr3	Cufflinks	exon	20150127	20150426	1000	-	.	gene_id "CUFF.3948"; transcript_id "AT3G54440.1"; exon_number "4"; FPKM "9.0395281961"; frac "1.000000"; conf_lo "8.209834"; conf_hi "9.869222"; cov "53.399318";
Chr3	Cufflinks	exon	20150503	20150558	1000	-	.	gene_id "CUFF.3948"; transcript_id "AT3G54440.1"; exon_number "5"; FPKM "9.0395281961"; frac "1.000000"; conf_lo "8.209834"; conf_hi "9.869222"; cov "53.399318";
Chr3	Cufflinks	exon	20151821	20151956	1000	-	.	gene_id "CUFF.3948"; transcript_id "AT3G54440.1"; exon_number "6"; FPKM "9.0395281961"; frac "1.000000"; conf_lo "8.209834"; conf_hi "9.869222"; cov "53.399318";
Chr3	Cufflinks	exon	20152175	20152283	1000	-	.	gene_id "CUFF.3948"; transcript_id "AT3G54440.1"; exon_number "7"; FPKM "9.0395281961"; frac "1.000000"; conf_lo "8.209834"; conf_hi "9.869222"; cov "53.399318";
Chr3	Cufflinks	exon	20152416	20152575	1000	-	.	gene_id "CUFF.3948"; transcript_id "AT3G54440.1"; exon_number "8"; FPKM "9.0395281961"; frac "1.000000"; conf_lo "8.209834"; conf_hi "9.869222"; cov "53.399318";
Chr3	Cufflinks	exon	20152949	20153252	1000	-	.	gene_id "CUFF.3948"; transcript_id "AT3G54440.1"; exon_number "9"; FPKM "9.0395281961"; frac "1.000000"; conf_lo "8.209834"; conf_hi "9.869222"; cov "53.399318";
Chr3	Cufflinks	exon	20153379	20153585	1000	-	.	gene_id "CUFF.3948"; transcript_id "AT3G54440.1"; exon_number "10"; FPKM "9.0395281961"; frac "1.000000"; conf_lo "8.209834"; conf_hi "9.869222"; cov "53.399318";
Chr3	Cufflinks	exon	20154060	20154299	1000	-	.	gene_id "CUFF.3948"; transcript_id "AT3G54440.1"; exon_number "11"; FPKM "9.0395281961"; frac "1.000000"; conf_lo "8.209834"; conf_hi "9.869222"; cov "53.399318";
Chr3	Cufflinks	exon	20154486	20154551	1000	-	.	gene_id "CUFF.3948"; transcript_id "AT3G54440.1"; exon_number "12"; FPKM "9.0395281961"; frac "1.000000"; conf_lo "8.209834"; conf_hi "9.869222"; cov "53.399318";
Chr3	Cufflinks	exon	20154648	20154831	1000	-	.	gene_id "CUFF.3948"; transcript_id "AT3G54440.1"; exon_number "13"; FPKM "9.0395281961"; frac "1.000000"; conf_lo "8.209834"; conf_hi "9.869222"; cov "53.399318";
Chr3	Cufflinks	exon	20155296	20155374	1000	-	.	gene_id "CUFF.3948"; transcript_id "AT3G54440.1"; exon_number "14"; FPKM "9.0395281961"; frac "1.000000"; conf_lo "8.209834"; conf_hi "9.869222"; cov "53.399318";
Chr3	Cufflinks	exon	20155981	20156127	1000	-	.	gene_id "CUFF.3948"; transcript_id "AT3G54440.1"; exon_number "15"; FPKM "9.0395281961"; frac "1.000000"; conf_lo "8.209834"; conf_hi "9.869222"; cov "53.399318";
Chr3	Cufflinks	exon	20156378	20156617	1000	-	.	gene_id "CUFF.3948"; transcript_id "AT3G54440.1"; exon_number "16"; FPKM "9.0395281961"; frac "1.000000"; conf_lo "8.209834"; conf_hi "9.869222"; cov "53.399318";
Chr3	Cufflinks	exon	20156890	20157138	1000	-	.	gene_id "CUFF.3948"; transcript_id "AT3G54440.1"; exon_number "17"; FPKM "9.0395281961"; frac "1.000000"; conf_lo "8.209834"; conf_hi "9.869222"; cov "53.399318";
Chr3	Cufflinks	transcript	20396760	20398653	1000	+	.	gene_id "CUFF.3949"; transcript_id "AT3G55030.1"; FPKM "11.5033581932"; frac "0.387043"; conf_lo "9.912218"; conf_hi "13.094499"; cov "67.985410"; full_read_support "yes";
Chr3	Cufflinks	exon	20396760	20397040	1000	+	.	gene_id "CUFF.3949"; transcript_id "AT3G55030.1"; exon_number "1"; FPKM "11.5033581932"; frac "0.387043"; conf_lo "9.912218"; conf_hi "13.094499"; cov "67.985410";
Chr3	Cufflinks	exon	20397349	20397446	1000	+	.	gene_id "CUFF.3949"; transcript_id "AT3G55030.1"; exon_number "2"; FPKM "11.5033581932"; frac "0.387043"; conf_lo "9.912218"; conf_hi "13.094499"; cov "67.985410";
Chr3	Cufflinks	exon	20397527	20397577	1000	+	.	gene_id "CUFF.3949"; transcript_id "AT3G55030.1"; exon_number "3"; FPKM "11.5033581932"; frac "0.387043"; conf_lo "9.912218"; conf_hi "13.094499"; cov "67.985410";
Chr3	Cufflinks	exon	20397676	20397789	1000	+	.	gene_id "CUFF.3949"; transcript_id "AT3G55030.1"; exon_number "4"; FPKM "11.5033581932"; frac "0.387043"; conf_lo "9.912218"; conf_hi "13.094499"; cov "67.985410";
Chr3	Cufflinks	exon	20397877	20397933	1000	+	.	gene_id "CUFF.3949"; transcript_id "AT3G55030.1"; exon_number "5"; FPKM "11.5033581932"; frac "0.387043"; conf_lo "9.912218"; conf_hi "13.094499"; cov "67.985410";
Chr3	Cufflinks	exon	20398024	20398653	1000	+	.	gene_id "CUFF.3949"; transcript_id "AT3G55030.1"; exon_number "6"; FPKM "11.5033581932"; frac "0.387043"; conf_lo "9.912218"; conf_hi "13.094499"; cov "67.985410";
Chr3	Cufflinks	transcript	20398538	20400346	1000	-	.	gene_id "CUFF.3950"; transcript_id "AT3G55040.1"; FPKM "20.8551565623"; frac "0.612957"; conf_lo "18.506296"; conf_hi "23.204017"; cov "123.254997"; full_read_support "yes";
Chr3	Cufflinks	exon	20398538	20398816	1000	-	.	gene_id "CUFF.3950"; transcript_id "AT3G55040.1"; exon_number "1"; FPKM "20.8551565623"; frac "0.612957"; conf_lo "18.506296"; conf_hi "23.204017"; cov "123.254997";
Chr3	Cufflinks	exon	20398913	20399020	1000	-	.	gene_id "CUFF.3950"; transcript_id "AT3G55040.1"; exon_number "2"; FPKM "20.8551565623"; frac "0.612957"; conf_lo "18.506296"; conf_hi "23.204017"; cov "123.254997";
Chr3	Cufflinks	exon	20399108	20399184	1000	-	.	gene_id "CUFF.3950"; transcript_id "AT3G55040.1"; exon_number "3"; FPKM "20.8551565623"; frac "0.612957"; conf_lo "18.506296"; conf_hi "23.204017"; cov "123.254997";
Chr3	Cufflinks	exon	20399275	20399377	1000	-	.	gene_id "CUFF.3950"; transcript_id "AT3G55040.1"; exon_number "4"; FPKM "20.8551565623"; frac "0.612957"; conf_lo "18.506296"; conf_hi "23.204017"; cov "123.254997";
Chr3	Cufflinks	exon	20399477	20399575	1000	-	.	gene_id "CUFF.3950"; transcript_id "AT3G55040.1"; exon_number "5"; FPKM "20.8551565623"; frac "0.612957"; conf_lo "18.506296"; conf_hi "23.204017"; cov "123.254997";
Chr3	Cufflinks	exon	20399657	20399743	1000	-	.	gene_id "CUFF.3950"; transcript_id "AT3G55040.1"; exon_number "6"; FPKM "20.8551565623"; frac "0.612957"; conf_lo "18.506296"; conf_hi "23.204017"; cov "123.254997";
Chr3	Cufflinks	exon	20399822	20399882	1000	-	.	gene_id "CUFF.3950"; transcript_id "AT3G55040.1"; exon_number "7"; FPKM "20.8551565623"; frac "0.612957"; conf_lo "18.506296"; conf_hi "23.204017"; cov "123.254997";
Chr3	Cufflinks	exon	20399981	20400040	1000	-	.	gene_id "CUFF.3950"; transcript_id "AT3G55040.1"; exon_number "8"; FPKM "20.8551565623"; frac "0.612957"; conf_lo "18.506296"; conf_hi "23.204017"; cov "123.254997";
Chr3	Cufflinks	exon	20400121	20400346	1000	-	.	gene_id "CUFF.3950"; transcript_id "AT3G55040.1"; exon_number "9"; FPKM "20.8551565623"; frac "0.612957"; conf_lo "18.506296"; conf_hi "23.204017"; cov "123.254997";
Chr3	Cufflinks	transcript	20400488	20402585	1	-	.	gene_id "CUFF.3951"; transcript_id "AT3G55050.1"; FPKM "0.0000000000"; frac "0.000000"; conf_lo "0.000000"; conf_hi "0.069725"; cov "0.000000"; full_read_support "no";
Chr3	Cufflinks	exon	20400488	20400890	1	-	.	gene_id "CUFF.3951"; transcript_id "AT3G55050.1"; exon_number "1"; FPKM "0.0000000000"; frac "0.000000"; conf_lo "0.000000"; conf_hi "0.069725"; cov "0.000000";
Chr3	Cufflinks	exon	20400990	20402088	1	-	.	gene_id "CUFF.3951"; transcript_id "AT3G55050.1"; exon_number "2"; FPKM "0.0000000000"; frac "0.000000"; conf_lo "0.000000"; conf_hi "0.069725"; cov "0.000000";
Chr3	Cufflinks	exon	20402331	20402467	1	-	.	gene_id "CUFF.3951"; transcript_id "AT3G55050.1"; exon_number "3"; FPKM "0.0000000000"; frac "0.000000"; conf_lo "0.000000"; conf_hi "0.069725"; cov "0.000000";
Chr3	Cufflinks	exon	20402575	20402585	1	-	.	gene_id "CUFF.3951"; transcript_id "AT3G55050.1"; exon_number "4"; FPKM "0.0000000000"; frac "0.000000"; conf_lo "0.000000"; conf_hi "0.069725"; cov "0.000000";
Chr3	Cufflinks	transcript	20400488	20402595	1000	-	.	gene_id "CUFF.3951"; transcript_id "AT3G55050.2"; FPKM "7.0343389936"; frac "1.000000"; conf_lo "6.028334"; conf_hi "8.040344"; cov "41.553386"; full_read_support "yes";
Chr3	Cufflinks	exon	20400488	20400890	1000	-	.	gene_id "CUFF.3951"; transcript_id "AT3G55050.2"; exon_number "1"; FPKM "7.0343389936"; frac "1.000000"; conf_lo "6.028334"; conf_hi "8.040344"; cov "41.553386";
Chr3	Cufflinks	exon	20400990	20402088	1000	-	.	gene_id "CUFF.3951"; transcript_id "AT3G55050.2"; exon_number "2"; FPKM "7.0343389936"; frac "1.000000"; conf_lo "6.028334"; conf_hi "8.040344"; cov "41.553386";
Chr3	Cufflinks	exon	20402331	20402595	1000	-	.	gene_id "CUFF.3951"; transcript_id "AT3G55050.2"; exon_number "3"; FPKM "7.0343389936"; frac "1.000000"; conf_lo "6.028334"; conf_hi "8.040344"; cov "41.553386";
Chr3	Cufflinks	transcript	20402984	20407046	1000	-	.	gene_id "CUFF.3952"; transcript_id "AT3G55060.1"; FPKM "1.1745187569"; frac "0.614266"; conf_lo "0.849993"; conf_hi "1.499045"; cov "6.936451"; full_read_support "yes";
Chr3	Cufflinks	exon	20402984	20403491	1000	-	.	gene_id "CUFF.3952"; transcript_id "AT3G55060.1"; exon_number "1"; FPKM "1.1745187569"; frac "0.614266"; conf_lo "0.849993"; conf_hi "1.499045"; cov "6.936451";
Chr3	Cufflinks	exon	20403598	20403804	1000	-	.	gene_id "CUFF.3952"; transcript_id "AT3G55060.1"; exon_number "2"; FPKM "1.1745187569"; frac "0.614266"; conf_lo "0.849993"; conf_hi "1.499045"; cov "6.936451";
Chr3	Cufflinks	exon	20403917	20405810	1000	-	.	gene_id "CUFF.3952"; transcript_id "AT3G55060.1"; exon_number "3"; FPKM "1.1745187569"; frac "0.614266"; conf_lo "0.849993"; conf_hi "1.499045"; cov "6.936451";
Chr3	Cufflinks	exon	20405936	20406259	1000	-	.	gene_id "CUFF.3952"; transcript_id "AT3G55060.1"; exon_number "4"; FPKM "1.1745187569"; frac "0.614266"; conf_lo "0.849993"; conf_hi "1.499045"; cov "6.936451";
Chr3	Cufflinks	exon	20406920	20407046	1000	-	.	gene_id "CUFF.3952"; transcript_id "AT3G55060.1"; exon_number "5"; FPKM "1.1745187569"; frac "0.614266"; conf_lo "0.849993"; conf_hi "1.499045"; cov "6.936451";
Chr3	Cufflinks	transcript	20402984	20405868	286	-	.	gene_id "CUFF.3952"; transcript_id "CUFF.3952.2"; FPKM "0.3369960532"; frac "0.152069"; conf_lo "0.127741"; conf_hi "0.546251"; cov "1.990225"; full_read_support "yes";
Chr3	Cufflinks	exon	20402984	20403491	286	-	.	gene_id "CUFF.3952"; transcript_id "CUFF.3952.2"; exon_number "1"; FPKM "0.3369960532"; frac "0.152069"; conf_lo "0.127741"; conf_hi "0.546251"; cov "1.990225";
Chr3	Cufflinks	exon	20403598	20403804	286	-	.	gene_id "CUFF.3952"; transcript_id "CUFF.3952.2"; exon_number "2"; FPKM "0.3369960532"; frac "0.152069"; conf_lo "0.127741"; conf_hi "0.546251"; cov "1.990225";
Chr3	Cufflinks	exon	20403917	20405868	286	-	.	gene_id "CUFF.3952"; transcript_id "CUFF.3952.2"; exon_number "3"; FPKM "0.3369960532"; frac "0.152069"; conf_lo "0.127741"; conf_hi "0.546251"; cov "1.990225";
Chr3	Cufflinks	transcript	20402984	20406299	392	-	.	gene_id "CUFF.3952"; transcript_id "CUFF.3952.3"; FPKM "0.4607761251"; frac "0.233665"; conf_lo "0.224115"; conf_hi "0.697438"; cov "2.721243"; full_read_support "yes";
Chr3	Cufflinks	exon	20402984	20403491	392	-	.	gene_id "CUFF.3952"; transcript_id "CUFF.3952.3"; exon_number "1"; FPKM "0.4607761251"; frac "0.233665"; conf_lo "0.224115"; conf_hi "0.697438"; cov "2.721243";
Chr3	Cufflinks	exon	20403598	20403804	392	-	.	gene_id "CUFF.3952"; transcript_id "CUFF.3952.3"; exon_number "2"; FPKM "0.4607761251"; frac "0.233665"; conf_lo "0.224115"; conf_hi "0.697438"; cov "2.721243";
Chr3	Cufflinks	exon	20403917	20405810	392	-	.	gene_id "CUFF.3952"; transcript_id "CUFF.3952.3"; exon_number "3"; FPKM "0.4607761251"; frac "0.233665"; conf_lo "0.224115"; conf_hi "0.697438"; cov "2.721243";
Chr3	Cufflinks	exon	20405936	20406299	392	-	.	gene_id "CUFF.3952"; transcript_id "CUFF.3952.3"; exon_number "4"; FPKM "0.4607761251"; frac "0.233665"; conf_lo "0.224115"; conf_hi "0.697438"; cov "2.721243";
Chr3	Cufflinks	transcript	20408286	20411140	1000	+	.	gene_id "CUFF.3953"; transcript_id "AT3G55070.1"; FPKM "7.2173485278"; frac "0.711924"; conf_lo "6.065122"; conf_hi "8.369575"; cov "42.635976"; full_read_support "yes";
Chr3	Cufflinks	exon	20408286	20408697	1000	+	.	gene_id "CUFF.3953"; transcript_id "AT3G55070.1"; exon_number "1"; FPKM "7.2173485278"; frac "0.711924"; conf_lo "6.065122"; conf_hi "8.369575"; cov "42.635976";
Chr3	Cufflinks	exon	20409059	20409253	1000	+	.	gene_id "CUFF.3953"; transcript_id "AT3G55070.1"; exon_number "2"; FPKM "7.2173485278"; frac "0.711924"; conf_lo "6.065122"; conf_hi "8.369575"; cov "42.635976";
Chr3	Cufflinks	exon	20409428	20409550	1000	+	.	gene_id "CUFF.3953"; transcript_id "AT3G55070.1"; exon_number "3"; FPKM "7.2173485278"; frac "0.711924"; conf_lo "6.065122"; conf_hi "8.369575"; cov "42.635976";
Chr3	Cufflinks	exon	20409695	20409889	1000	+	.	gene_id "CUFF.3953"; transcript_id "AT3G55070.1"; exon_number "4"; FPKM "7.2173485278"; frac "0.711924"; conf_lo "6.065122"; conf_hi "8.369575"; cov "42.635976";
Chr3	Cufflinks	exon	20410160	20410293	1000	+	.	gene_id "CUFF.3953"; transcript_id "AT3G55070.1"; exon_number "5"; FPKM "7.2173485278"; frac "0.711924"; conf_lo "6.065122"; conf_hi "8.369575"; cov "42.635976";
Chr3	Cufflinks	exon	20410436	20410622	1000	+	.	gene_id "CUFF.3953"; transcript_id "AT3G55070.1"; exon_number "6"; FPKM "7.2173485278"; frac "0.711924"; conf_lo "6.065122"; conf_hi "8.369575"; cov "42.635976";
Chr3	Cufflinks	exon	20410786	20411140	1000	+	.	gene_id "CUFF.3953"; transcript_id "AT3G55070.1"; exon_number "7"; FPKM "7.2173485278"; frac "0.711924"; conf_lo "6.065122"; conf_hi "8.369575"; cov "42.635976";
Chr3	Cufflinks	transcript	20408286	20411140	367	+	.	gene_id "CUFF.3953"; transcript_id "AT3G55070.2"; FPKM "2.6525445724"; frac "0.288076"; conf_lo "1.931650"; conf_hi "3.373439"; cov "15.669719"; full_read_support "yes";
Chr3	Cufflinks	exon	20408286	20408697	367	+	.	gene_id "CUFF.3953"; transcript_id "AT3G55070.2"; exon_number "1"; FPKM "2.6525445724"; frac "0.288076"; conf_lo "1.931650"; conf_hi "3.373439"; cov "15.669719";
Chr3	Cufflinks	exon	20409059	20409253	367	+	.	gene_id "CUFF.3953"; transcript_id "AT3G55070.2"; exon_number "2"; FPKM "2.6525445724"; frac "0.288076"; conf_lo "1.931650"; conf_hi "3.373439"; cov "15.669719";
Chr3	Cufflinks	exon	20409428	20409550	367	+	.	gene_id "CUFF.3953"; transcript_id "AT3G55070.2"; exon_number "3"; FPKM "2.6525445724"; frac "0.288076"; conf_lo "1.931650"; conf_hi "3.373439"; cov "15.669719";
Chr3	Cufflinks	exon	20409695	20409889	367	+	.	gene_id "CUFF.3953"; transcript_id "AT3G55070.2"; exon_number "4"; FPKM "2.6525445724"; frac "0.288076"; conf_lo "1.931650"; conf_hi "3.373439"; cov "15.669719";
Chr3	Cufflinks	exon	20410160	20410622	367	+	.	gene_id "CUFF.3953"; transcript_id "AT3G55070.2"; exon_number "5"; FPKM "2.6525445724"; frac "0.288076"; conf_lo "1.931650"; conf_hi "3.373439"; cov "15.669719";
Chr3	Cufflinks	exon	20410786	20411140	367	+	.	gene_id "CUFF.3953"; transcript_id "AT3G55070.2"; exon_number "6"; FPKM "2.6525445724"; frac "0.288076"; conf_lo "1.931650"; conf_hi "3.373439"; cov "15.669719";
Chr3	Cufflinks	transcript	20411295	20414933	377	-	.	gene_id "CUFF.3954"; transcript_id "CUFF.3954.1"; FPKM "1.0836283612"; frac "0.274458"; conf_lo "0.703291"; conf_hi "1.463966"; cov "6.404321"; full_read_support "no";
Chr3	Cufflinks	exon	20411295	20411625	377	-	.	gene_id "CUFF.3954"; transcript_id "CUFF.3954.1"; exon_number "1"; FPKM "1.0836283612"; frac "0.274458"; conf_lo "0.703291"; conf_hi "1.463966"; cov "6.404321";
Chr3	Cufflinks	exon	20411715	20412036	377	-	.	gene_id "CUFF.3954"; transcript_id "CUFF.3954.1"; exon_number "2"; FPKM "1.0836283612"; frac "0.274458"; conf_lo "0.703291"; conf_hi "1.463966"; cov "6.404321";
Chr3	Cufflinks	exon	20412268	20412399	377	-	.	gene_id "CUFF.3954"; transcript_id "CUFF.3954.1"; exon_number "3"; FPKM "1.0836283612"; frac "0.274458"; conf_lo "0.703291"; conf_hi "1.463966"; cov "6.404321";
Chr3	Cufflinks	exon	20412582	20412665	377	-	.	gene_id "CUFF.3954"; transcript_id "CUFF.3954.1"; exon_number "4"; FPKM "1.0836283612"; frac "0.274458"; conf_lo "0.703291"; conf_hi "1.463966"; cov "6.404321";
Chr3	Cufflinks	exon	20412827	20412877	377	-	.	gene_id "CUFF.3954"; transcript_id "CUFF.3954.1"; exon_number "5"; FPKM "1.0836283612"; frac "0.274458"; conf_lo "0.703291"; conf_hi "1.463966"; cov "6.404321";
Chr3	Cufflinks	exon	20413138	20413218	377	-	.	gene_id "CUFF.3954"; transcript_id "CUFF.3954.1"; exon_number "6"; FPKM "1.0836283612"; frac "0.274458"; conf_lo "0.703291"; conf_hi "1.463966"; cov "6.404321";
Chr3	Cufflinks	exon	20413303	20413343	377	-	.	gene_id "CUFF.3954"; transcript_id "CUFF.3954.1"; exon_number "7"; FPKM "1.0836283612"; frac "0.274458"; conf_lo "0.703291"; conf_hi "1.463966"; cov "6.404321";
Chr3	Cufflinks	exon	20413482	20414148	377	-	.	gene_id "CUFF.3954"; transcript_id "CUFF.3954.1"; exon_number "8"; FPKM "1.0836283612"; frac "0.274458"; conf_lo "0.703291"; conf_hi "1.463966"; cov "6.404321";
Chr3	Cufflinks	exon	20414392	20414451	377	-	.	gene_id "CUFF.3954"; transcript_id "CUFF.3954.1"; exon_number "9"; FPKM "1.0836283612"; frac "0.274458"; conf_lo "0.703291"; conf_hi "1.463966"; cov "6.404321";
Chr3	Cufflinks	exon	20414554	20414664	377	-	.	gene_id "CUFF.3954"; transcript_id "CUFF.3954.1"; exon_number "10"; FPKM "1.0836283612"; frac "0.274458"; conf_lo "0.703291"; conf_hi "1.463966"; cov "6.404321";
Chr3	Cufflinks	exon	20414769	20414933	377	-	.	gene_id "CUFF.3954"; transcript_id "CUFF.3954.1"; exon_number "11"; FPKM "1.0836283612"; frac "0.274458"; conf_lo "0.703291"; conf_hi "1.463966"; cov "6.404321";
Chr3	Cufflinks	transcript	20411399	20415934	1	-	.	gene_id "CUFF.3954"; transcript_id "AT3G55080.2"; FPKM "0.0000000000"; frac "0.000000"; conf_lo "0.000000"; conf_hi "0.078950"; cov "0.000000"; full_read_support "no";
Chr3	Cufflinks	exon	20411399	20411625	1	-	.	gene_id "CUFF.3954"; transcript_id "AT3G55080.2"; exon_number "1"; FPKM "0.0000000000"; frac "0.000000"; conf_lo "0.000000"; conf_hi "0.078950"; cov "0.000000";
Chr3	Cufflinks	exon	20411715	20411863	1	-	.	gene_id "CUFF.3954"; transcript_id "AT3G55080.2"; exon_number "2"; FPKM "0.0000000000"; frac "0.000000"; conf_lo "0.000000"; conf_hi "0.078950"; cov "0.000000";
Chr3	Cufflinks	exon	20411946	20412034	1	-	.	gene_id "CUFF.3954"; transcript_id "AT3G55080.2"; exon_number "3"; FPKM "0.0000000000"; frac "0.000000"; conf_lo "0.000000"; conf_hi "0.078950"; cov "0.000000";
Chr3	Cufflinks	exon	20412266	20412399	1	-	.	gene_id "CUFF.3954"; transcript_id "AT3G55080.2"; exon_number "4"; FPKM "0.0000000000"; frac "0.000000"; conf_lo "0.000000"; conf_hi "0.078950"; cov "0.000000";
Chr3	Cufflinks	exon	20412582	20412665	1	-	.	gene_id "CUFF.3954"; transcript_id "AT3G55080.2"; exon_number "5"; FPKM "0.0000000000"; frac "0.000000"; conf_lo "0.000000"; conf_hi "0.078950"; cov "0.000000";
Chr3	Cufflinks	exon	20412827	20412877	1	-	.	gene_id "CUFF.3954"; transcript_id "AT3G55080.2"; exon_number "6"; FPKM "0.0000000000"; frac "0.000000"; conf_lo "0.000000"; conf_hi "0.078950"; cov "0.000000";
Chr3	Cufflinks	exon	20413138	20413218	1	-	.	gene_id "CUFF.3954"; transcript_id "AT3G55080.2"; exon_number "7"; FPKM "0.0000000000"; frac "0.000000"; conf_lo "0.000000"; conf_hi "0.078950"; cov "0.000000";
Chr3	Cufflinks	exon	20413303	20413343	1	-	.	gene_id "CUFF.3954"; transcript_id "AT3G55080.2"; exon_number "8"; FPKM "0.0000000000"; frac "0.000000"; conf_lo "0.000000"; conf_hi "0.078950"; cov "0.000000";
Chr3	Cufflinks	exon	20413482	20413554	1	-	.	gene_id "CUFF.3954"; transcript_id "AT3G55080.2"; exon_number "9"; FPKM "0.0000000000"; frac "0.000000"; conf_lo "0.000000"; conf_hi "0.078950"; cov "0.000000";
Chr3	Cufflinks	exon	20414041	20414148	1	-	.	gene_id "CUFF.3954"; transcript_id "AT3G55080.2"; exon_number "10"; FPKM "0.0000000000"; frac "0.000000"; conf_lo "0.000000"; conf_hi "0.078950"; cov "0.000000";
Chr3	Cufflinks	exon	20414392	20414451	1	-	.	gene_id "CUFF.3954"; transcript_id "AT3G55080.2"; exon_number "11"; FPKM "0.0000000000"; frac "0.000000"; conf_lo "0.000000"; conf_hi "0.078950"; cov "0.000000";
Chr3	Cufflinks	exon	20414554	20414651	1	-	.	gene_id "CUFF.3954"; transcript_id "AT3G55080.2"; exon_number "12"; FPKM "0.0000000000"; frac "0.000000"; conf_lo "0.000000"; conf_hi "0.078950"; cov "0.000000";
Chr3	Cufflinks	exon	20414769	20414832	1	-	.	gene_id "CUFF.3954"; transcript_id "AT3G55080.2"; exon_number "13"; FPKM "0.0000000000"; frac "0.000000"; conf_lo "0.000000"; conf_hi "0.078950"; cov "0.000000";
Chr3	Cufflinks	exon	20415714	20415934	1	-	.	gene_id "CUFF.3954"; transcript_id "AT3G55080.2"; exon_number "14"; FPKM "0.0000000000"; frac "0.000000"; conf_lo "0.000000"; conf_hi "0.078950"; cov "0.000000";
Chr3	Cufflinks	transcript	20411399	20415897	1000	-	.	gene_id "CUFF.3954"; transcript_id "AT3G55080.1"; FPKM "2.8735826169"; frac "0.527552"; conf_lo "2.172005"; conf_hi "3.575160"; cov "16.983078"; full_read_support "yes";
Chr3	Cufflinks	exon	20411399	20411625	1000	-	.	gene_id "CUFF.3954"; transcript_id "AT3G55080.1"; exon_number "1"; FPKM "2.8735826169"; frac "0.527552"; conf_lo "2.172005"; conf_hi "3.575160"; cov "16.983078";
Chr3	Cufflinks	exon	20411715	20411863	1000	-	.	gene_id "CUFF.3954"; transcript_id "AT3G55080.1"; exon_number "2"; FPKM "2.8735826169"; frac "0.527552"; conf_lo "2.172005"; conf_hi "3.575160"; cov "16.983078";
Chr3	Cufflinks	exon	20411946	20412034	1000	-	.	gene_id "CUFF.3954"; transcript_id "AT3G55080.1"; exon_number "3"; FPKM "2.8735826169"; frac "0.527552"; conf_lo "2.172005"; conf_hi "3.575160"; cov "16.983078";
Chr3	Cufflinks	exon	20412266	20412399	1000	-	.	gene_id "CUFF.3954"; transcript_id "AT3G55080.1"; exon_number "4"; FPKM "2.8735826169"; frac "0.527552"; conf_lo "2.172005"; conf_hi "3.575160"; cov "16.983078";
Chr3	Cufflinks	exon	20412582	20412665	1000	-	.	gene_id "CUFF.3954"; transcript_id "AT3G55080.1"; exon_number "5"; FPKM "2.8735826169"; frac "0.527552"; conf_lo "2.172005"; conf_hi "3.575160"; cov "16.983078";
Chr3	Cufflinks	exon	20412827	20412862	1000	-	.	gene_id "CUFF.3954"; transcript_id "AT3G55080.1"; exon_number "6"; FPKM "2.8735826169"; frac "0.527552"; conf_lo "2.172005"; conf_hi "3.575160"; cov "16.983078";
Chr3	Cufflinks	exon	20413138	20413218	1000	-	.	gene_id "CUFF.3954"; transcript_id "AT3G55080.1"; exon_number "7"; FPKM "2.8735826169"; frac "0.527552"; conf_lo "2.172005"; conf_hi "3.575160"; cov "16.983078";
Chr3	Cufflinks	exon	20413303	20413343	1000	-	.	gene_id "CUFF.3954"; transcript_id "AT3G55080.1"; exon_number "8"; FPKM "2.8735826169"; frac "0.527552"; conf_lo "2.172005"; conf_hi "3.575160"; cov "16.983078";
Chr3	Cufflinks	exon	20413482	20413554	1000	-	.	gene_id "CUFF.3954"; transcript_id "AT3G55080.1"; exon_number "9"; FPKM "2.8735826169"; frac "0.527552"; conf_lo "2.172005"; conf_hi "3.575160"; cov "16.983078";
Chr3	Cufflinks	exon	20414041	20414148	1000	-	.	gene_id "CUFF.3954"; transcript_id "AT3G55080.1"; exon_number "10"; FPKM "2.8735826169"; frac "0.527552"; conf_lo "2.172005"; conf_hi "3.575160"; cov "16.983078";
Chr3	Cufflinks	exon	20414392	20414451	1000	-	.	gene_id "CUFF.3954"; transcript_id "AT3G55080.1"; exon_number "11"; FPKM "2.8735826169"; frac "0.527552"; conf_lo "2.172005"; conf_hi "3.575160"; cov "16.983078";
Chr3	Cufflinks	exon	20414554	20414664	1000	-	.	gene_id "CUFF.3954"; transcript_id "AT3G55080.1"; exon_number "12"; FPKM "2.8735826169"; frac "0.527552"; conf_lo "2.172005"; conf_hi "3.575160"; cov "16.983078";
Chr3	Cufflinks	exon	20414769	20414832	1000	-	.	gene_id "CUFF.3954"; transcript_id "AT3G55080.1"; exon_number "13"; FPKM "2.8735826169"; frac "0.527552"; conf_lo "2.172005"; conf_hi "3.575160"; cov "16.983078";
Chr3	Cufflinks	exon	20415291	20415385	1000	-	.	gene_id "CUFF.3954"; transcript_id "AT3G55080.1"; exon_number "14"; FPKM "2.8735826169"; frac "0.527552"; conf_lo "2.172005"; conf_hi "3.575160"; cov "16.983078";
Chr3	Cufflinks	exon	20415714	20415897	1000	-	.	gene_id "CUFF.3954"; transcript_id "AT3G55080.1"; exon_number "15"; FPKM "2.8735826169"; frac "0.527552"; conf_lo "2.172005"; conf_hi "3.575160"; cov "16.983078";
Chr3	Cufflinks	transcript	20415100	20415934	786	-	.	gene_id "CUFF.3954"; transcript_id "CUFF.3954.4"; FPKM "2.2599276187"; frac "0.197991"; conf_lo "1.363135"; conf_hi "3.156720"; cov "13.356333"; full_read_support "yes";
Chr3	Cufflinks	exon	20415100	20415934	786	-	.	gene_id "CUFF.3954"; transcript_id "CUFF.3954.4"; exon_number "1"; FPKM "2.2599276187"; frac "0.197991"; conf_lo "1.363135"; conf_hi "3.156720"; cov "13.356333";
Chr3	Cufflinks	transcript	20416342	20418552	1000	-	.	gene_id "AT3G55090"; transcript_id "AT3G55090.1"; FPKM "0.1006425417"; frac "0.148148"; conf_lo "0.000000"; conf_hi "0.214392"; cov "0.593215"; full_read_support "yes";
Chr3	Cufflinks	exon	20416342	20418552	1000	-	.	gene_id "AT3G55090"; transcript_id "AT3G55090.1"; exon_number "1"; FPKM "0.1006425417"; frac "0.148148"; conf_lo "0.000000"; conf_hi "0.214392"; cov "0.593215";
Chr3	Cufflinks	transcript	20416973	20418671	1000	+	.	gene_id "CUFF.3955"; transcript_id "CUFF.3955.1"; FPKM "0.7757125566"; frac "0.851852"; conf_lo "0.441495"; conf_hi "1.109930"; cov "4.572267"; full_read_support "yes";
Chr3	Cufflinks	exon	20416973	20418671	1000	+	.	gene_id "CUFF.3955"; transcript_id "CUFF.3955.1"; exon_number "1"; FPKM "0.7757125566"; frac "0.851852"; conf_lo "0.441495"; conf_hi "1.109930"; cov "4.572267";
Chr3	Cufflinks	transcript	20420290	20422340	1	-	.	gene_id "AT3G55100"; transcript_id "AT3G55100.1"; FPKM "0.0000000000"; frac "0.000000"; conf_lo "0.000000"; conf_hi "0.000000"; cov "0.000000"; full_read_support "no";
Chr3	Cufflinks	exon	20420290	20422340	1	-	.	gene_id "AT3G55100"; transcript_id "AT3G55100.1"; exon_number "1"; FPKM "0.0000000000"; frac "0.000000"; conf_lo "0.000000"; conf_hi "0.000000"; cov "0.000000";
Chr3	Cufflinks	transcript	20424550	20427377	1000	-	.	gene_id "AT3G55110"; transcript_id "AT3G55110.1"; FPKM "2.2996935958"; frac "1.000000"; conf_lo "1.852618"; conf_hi "2.746769"; cov "13.582990"; full_read_support "yes";
Chr3	Cufflinks	exon	20424550	20426993	1000	-	.	gene_id "AT3G55110"; transcript_id "AT3G55110.1"; exon_number "1"; FPKM "2.2996935958"; frac "1.000000"; conf_lo "1.852618"; conf_hi "2.746769"; cov "13.582990";
Chr3	Cufflinks	exon	20427289	20427377	1000	-	.	gene_id "AT3G55110"; transcript_id "AT3G55110.1"; exon_number "2"; FPKM "2.2996935958"; frac "1.000000"; conf_lo "1.852618"; conf_hi "2.746769"; cov "13.582990";
Chr3	Cufflinks	transcript	20430114	20431470	1000	-	.	gene_id "AT3G55120"; transcript_id "AT3G55120.1"; FPKM "15.8743925898"; frac "1.000000"; conf_lo "13.657171"; conf_hi "18.091614"; cov "93.800154"; full_read_support "yes";
Chr3	Cufflinks	exon	20430114	20430472	1000	-	.	gene_id "AT3G55120"; transcript_id "AT3G55120.1"; exon_number "1"; FPKM "15.8743925898"; frac "1.000000"; conf_lo "13.657171"; conf_hi "18.091614"; cov "93.800154";
Chr3	Cufflinks	exon	20430718	20430941	1000	-	.	gene_id "AT3G55120"; transcript_id "AT3G55120.1"; exon_number "2"; FPKM "15.8743925898"; frac "1.000000"; conf_lo "13.657171"; conf_hi "18.091614"; cov "93.800154";
Chr3	Cufflinks	exon	20431041	20431199	1000	-	.	gene_id "AT3G55120"; transcript_id "AT3G55120.1"; exon_number "3"; FPKM "15.8743925898"; frac "1.000000"; conf_lo "13.657171"; conf_hi "18.091614"; cov "93.800154";
Chr3	Cufflinks	exon	20431283	20431470	1000	-	.	gene_id "AT3G55120"; transcript_id "AT3G55120.1"; exon_number "4"; FPKM "15.8743925898"; frac "1.000000"; conf_lo "13.657171"; conf_hi "18.091614"; cov "93.800154";
Chr3	Cufflinks	transcript	20433878	20436390	1000	-	.	gene_id "CUFF.3956"; transcript_id "AT3G55130.1"; FPKM "5.5143701729"; frac "1.000000"; conf_lo "4.775535"; conf_hi "6.253206"; cov "32.579179"; full_read_support "yes";
Chr3	Cufflinks	exon	20433878	20436390	1000	-	.	gene_id "CUFF.3956"; transcript_id "AT3G55130.1"; exon_number "1"; FPKM "5.5143701729"; frac "1.000000"; conf_lo "4.775535"; conf_hi "6.253206"; cov "32.579179";
Chr3	Cufflinks	transcript	20438735	20440389	351	+	.	gene_id "CUFF.3957"; transcript_id "CUFF.3957.1"; FPKM "2.7876684218"; frac "0.275018"; conf_lo "1.855285"; conf_hi "3.720052"; cov "16.451736"; full_read_support "yes";
Chr3	Cufflinks	exon	20438735	20438945	351	+	.	gene_id "CUFF.3957"; transcript_id "CUFF.3957.1"; exon_number "1"; FPKM "2.7876684218"; frac "0.275018"; conf_lo "1.855285"; conf_hi "3.720052"; cov "16.451736";
Chr3	Cufflinks	exon	20439115	20439466	351	+	.	gene_id "CUFF.3957"; transcript_id "CUFF.3957.1"; exon_number "2"; FPKM "2.7876684218"; frac "0.275018"; conf_lo "1.855285"; conf_hi "3.720052"; cov "16.451736";
Chr3	Cufflinks	exon	20439551	20439761	351	+	.	gene_id "CUFF.3957"; transcript_id "CUFF.3957.1"; exon_number "3"; FPKM "2.7876684218"; frac "0.275018"; conf_lo "1.855285"; conf_hi "3.720052"; cov "16.451736";
Chr3	Cufflinks	exon	20439833	20440389	351	+	.	gene_id "CUFF.3957"; transcript_id "CUFF.3957.1"; exon_number "4"; FPKM "2.7876684218"; frac "0.275018"; conf_lo "1.855285"; conf_hi "3.720052"; cov "16.451736";
Chr3	Cufflinks	transcript	20438772	20440429	1000	+	.	gene_id "CUFF.3957"; transcript_id "AT3G55140.1"; FPKM "7.9354699105"; frac "0.724982"; conf_lo "6.511575"; conf_hi "9.359365"; cov "46.832059"; full_read_support "yes";
Chr3	Cufflinks	exon	20438772	20438945	1000	+	.	gene_id "CUFF.3957"; transcript_id "AT3G55140.1"; exon_number "1"; FPKM "7.9354699105"; frac "0.724982"; conf_lo "6.511575"; conf_hi "9.359365"; cov "46.832059";
Chr3	Cufflinks	exon	20439115	20439466	1000	+	.	gene_id "CUFF.3957"; transcript_id "AT3G55140.1"; exon_number "2"; FPKM "7.9354699105"; frac "0.724982"; conf_lo "6.511575"; conf_hi "9.359365"; cov "46.832059";
Chr3	Cufflinks	exon	20439551	20439761	1000	+	.	gene_id "CUFF.3957"; transcript_id "AT3G55140.1"; exon_number "3"; FPKM "7.9354699105"; frac "0.724982"; conf_lo "6.511575"; conf_hi "9.359365"; cov "46.832059";
Chr3	Cufflinks	exon	20439833	20439901	1000	+	.	gene_id "CUFF.3957"; transcript_id "AT3G55140.1"; exon_number "4"; FPKM "7.9354699105"; frac "0.724982"; conf_lo "6.511575"; conf_hi "9.359365"; cov "46.832059";
Chr3	Cufflinks	exon	20439989	20440429	1000	+	.	gene_id "CUFF.3957"; transcript_id "AT3G55140.1"; exon_number "5"; FPKM "7.9354699105"; frac "0.724982"; conf_lo "6.511575"; conf_hi "9.359365"; cov "46.832059";
Chr3	Cufflinks	transcript	20438783	20440427	1	+	.	gene_id "CUFF.3957"; transcript_id "AT3G55140.2"; FPKM "0.0000000000"; frac "0.000000"; conf_lo "0.000000"; conf_hi "0.083983"; cov "0.000000"; full_read_support "yes";
Chr3	Cufflinks	exon	20438783	20439466	1	+	.	gene_id "CUFF.3957"; transcript_id "AT3G55140.2"; exon_number "1"; FPKM "0.0000000000"; frac "0.000000"; conf_lo "0.000000"; conf_hi "0.083983"; cov "0.000000";
Chr3	Cufflinks	exon	20439551	20439761	1	+	.	gene_id "CUFF.3957"; transcript_id "AT3G55140.2"; exon_number "2"; FPKM "0.0000000000"; frac "0.000000"; conf_lo "0.000000"; conf_hi "0.083983"; cov "0.000000";
Chr3	Cufflinks	exon	20439833	20439901	1	+	.	gene_id "CUFF.3957"; transcript_id "AT3G55140.2"; exon_number "3"; FPKM "0.0000000000"; frac "0.000000"; conf_lo "0.000000"; conf_hi "0.083983"; cov "0.000000";
Chr3	Cufflinks	exon	20439989	20440427	1	+	.	gene_id "CUFF.3957"; transcript_id "AT3G55140.2"; exon_number "4"; FPKM "0.0000000000"; frac "0.000000"; conf_lo "0.000000"; conf_hi "0.083983"; cov "0.000000";
Chr3	Cufflinks	transcript	20440550	20442604	1000	-	.	gene_id "AT3G55150"; transcript_id "AT3G55150.1"; FPKM "0.8181305007"; frac "1.000000"; conf_lo "0.519391"; conf_hi "1.116870"; cov "4.827189"; full_read_support "yes";
Chr3	Cufflinks	exon	20440550	20442604	1000	-	.	gene_id "AT3G55150"; transcript_id "AT3G55150.1"; exon_number "1"; FPKM "0.8181305007"; frac "1.000000"; conf_lo "0.519391"; conf_hi "1.116870"; cov "4.827189";
Chr3	Cufflinks	transcript	20444536	20452566	207	-	.	gene_id "CUFF.3958"; transcript_id "CUFF.3958.1"; FPKM "0.4247826256"; frac "0.151674"; conf_lo "0.279230"; conf_hi "0.570336"; cov "2.509851"; full_read_support "yes";
Chr3	Cufflinks	exon	20444536	20444916	207	-	.	gene_id "CUFF.3958"; transcript_id "CUFF.3958.1"; exon_number "1"; FPKM "0.4247826256"; frac "0.151674"; conf_lo "0.279230"; conf_hi "0.570336"; cov "2.509851";
Chr3	Cufflinks	exon	20445593	20447969	207	-	.	gene_id "CUFF.3958"; transcript_id "CUFF.3958.1"; exon_number "2"; FPKM "0.4247826256"; frac "0.151674"; conf_lo "0.279230"; conf_hi "0.570336"; cov "2.509851";
Chr3	Cufflinks	exon	20448084	20448645	207	-	.	gene_id "CUFF.3958"; transcript_id "CUFF.3958.1"; exon_number "3"; FPKM "0.4247826256"; frac "0.151674"; conf_lo "0.279230"; conf_hi "0.570336"; cov "2.509851";
Chr3	Cufflinks	exon	20448734	20449002	207	-	.	gene_id "CUFF.3958"; transcript_id "CUFF.3958.1"; exon_number "4"; FPKM "0.4247826256"; frac "0.151674"; conf_lo "0.279230"; conf_hi "0.570336"; cov "2.509851";
Chr3	Cufflinks	exon	20449179	20451263	207	-	.	gene_id "CUFF.3958"; transcript_id "CUFF.3958.1"; exon_number "5"; FPKM "0.4247826256"; frac "0.151674"; conf_lo "0.279230"; conf_hi "0.570336"; cov "2.509851";
Chr3	Cufflinks	exon	20451413	20452411	207	-	.	gene_id "CUFF.3958"; transcript_id "CUFF.3958.1"; exon_number "6"; FPKM "0.4247826256"; frac "0.151674"; conf_lo "0.279230"; conf_hi "0.570336"; cov "2.509851";
Chr3	Cufflinks	exon	20452507	20452566	207	-	.	gene_id "CUFF.3958"; transcript_id "CUFF.3958.1"; exon_number "7"; FPKM "0.4247826256"; frac "0.151674"; conf_lo "0.279230"; conf_hi "0.570336"; cov "2.509851";
Chr3	Cufflinks	transcript	20444536	20452566	1000	-	.	gene_id "CUFF.3958"; transcript_id "CUFF.3958.2"; FPKM "2.0429460180"; frac "0.743739"; conf_lo "1.751410"; conf_hi "2.334482"; cov "12.070858"; full_read_support "yes";
Chr3	Cufflinks	exon	20444536	20444896	1000	-	.	gene_id "CUFF.3958"; transcript_id "CUFF.3958.2"; exon_number "1"; FPKM "2.0429460180"; frac "0.743739"; conf_lo "1.751410"; conf_hi "2.334482"; cov "12.070858";
Chr3	Cufflinks	exon	20445593	20447969	1000	-	.	gene_id "CUFF.3958"; transcript_id "CUFF.3958.2"; exon_number "2"; FPKM "2.0429460180"; frac "0.743739"; conf_lo "1.751410"; conf_hi "2.334482"; cov "12.070858";
Chr3	Cufflinks	exon	20448085	20448645	1000	-	.	gene_id "CUFF.3958"; transcript_id "CUFF.3958.2"; exon_number "3"; FPKM "2.0429460180"; frac "0.743739"; conf_lo "1.751410"; conf_hi "2.334482"; cov "12.070858";
Chr3	Cufflinks	exon	20448734	20449002	1000	-	.	gene_id "CUFF.3958"; transcript_id "CUFF.3958.2"; exon_number "4"; FPKM "2.0429460180"; frac "0.743739"; conf_lo "1.751410"; conf_hi "2.334482"; cov "12.070858";
Chr3	Cufflinks	exon	20449179	20452411	1000	-	.	gene_id "CUFF.3958"; transcript_id "CUFF.3958.2"; exon_number "5"; FPKM "2.0429460180"; frac "0.743739"; conf_lo "1.751410"; conf_hi "2.334482"; cov "12.070858";
Chr3	Cufflinks	exon	20452507	20452566	1000	-	.	gene_id "CUFF.3958"; transcript_id "CUFF.3958.2"; exon_number "6"; FPKM "2.0429460180"; frac "0.743739"; conf_lo "1.751410"; conf_hi "2.334482"; cov "12.070858";
Chr3	Cufflinks	transcript	20445332	20452566	142	-	.	gene_id "CUFF.3958"; transcript_id "CUFF.3958.3"; FPKM "0.2916616583"; frac "0.104587"; conf_lo "0.159658"; conf_hi "0.423665"; cov "1.723299"; full_read_support "yes";
Chr3	Cufflinks	exon	20445332	20447969	142	-	.	gene_id "CUFF.3958"; transcript_id "CUFF.3958.3"; exon_number "1"; FPKM "0.2916616583"; frac "0.104587"; conf_lo "0.159658"; conf_hi "0.423665"; cov "1.723299";
Chr3	Cufflinks	exon	20448085	20448645	142	-	.	gene_id "CUFF.3958"; transcript_id "CUFF.3958.3"; exon_number "2"; FPKM "0.2916616583"; frac "0.104587"; conf_lo "0.159658"; conf_hi "0.423665"; cov "1.723299";
Chr3	Cufflinks	exon	20448734	20449002	142	-	.	gene_id "CUFF.3958"; transcript_id "CUFF.3958.3"; exon_number "3"; FPKM "0.2916616583"; frac "0.104587"; conf_lo "0.159658"; conf_hi "0.423665"; cov "1.723299";
Chr3	Cufflinks	exon	20449179	20452411	142	-	.	gene_id "CUFF.3958"; transcript_id "CUFF.3958.3"; exon_number "4"; FPKM "0.2916616583"; frac "0.104587"; conf_lo "0.159658"; conf_hi "0.423665"; cov "1.723299";
Chr3	Cufflinks	exon	20452507	20452566	142	-	.	gene_id "CUFF.3958"; transcript_id "CUFF.3958.3"; exon_number "5"; FPKM "0.2916616583"; frac "0.104587"; conf_lo "0.159658"; conf_hi "0.423665"; cov "1.723299";
Chr3	Cufflinks	transcript	20445412	20452400	1	-	.	gene_id "CUFF.3958"; transcript_id "AT3G55160.1"; FPKM "0.0000000000"; frac "0.000000"; conf_lo "0.000000"; conf_hi "0.015813"; cov "0.000000"; full_read_support "yes";
Chr3	Cufflinks	exon	20445412	20447969	1	-	.	gene_id "CUFF.3958"; transcript_id "AT3G55160.1"; exon_number "1"; FPKM "0.0000000000"; frac "0.000000"; conf_lo "0.000000"; conf_hi "0.015813"; cov "0.000000";
Chr3	Cufflinks	exon	20448085	20448645	1	-	.	gene_id "CUFF.3958"; transcript_id "AT3G55160.1"; exon_number "2"; FPKM "0.0000000000"; frac "0.000000"; conf_lo "0.000000"; conf_hi "0.015813"; cov "0.000000";
Chr3	Cufflinks	exon	20448734	20449002	1	-	.	gene_id "CUFF.3958"; transcript_id "AT3G55160.1"; exon_number "3"; FPKM "0.0000000000"; frac "0.000000"; conf_lo "0.000000"; conf_hi "0.015813"; cov "0.000000";
Chr3	Cufflinks	exon	20449179	20452400	1	-	.	gene_id "CUFF.3958"; transcript_id "AT3G55160.1"; exon_number "4"; FPKM "0.0000000000"; frac "0.000000"; conf_lo "0.000000"; conf_hi "0.015813"; cov "0.000000";
Chr3	Cufflinks	transcript	20452910	20454342	1000	-	.	gene_id "CUFF.3959"; transcript_id "AT3G55170.1"; FPKM "66.7841790726"; frac "1.000000"; conf_lo "60.603713"; conf_hi "72.964645"; cov "394.324122"; full_read_support "yes";
Chr3	Cufflinks	exon	20452910	20453210	1000	-	.	gene_id "CUFF.3959"; transcript_id "AT3G55170.1"; exon_number "1"; FPKM "66.7841790726"; frac "1.000000"; conf_lo "60.603713"; conf_hi "72.964645"; cov "394.324122";
Chr3	Cufflinks	exon	20453279	20453435	1000	-	.	gene_id "CUFF.3959"; transcript_id "AT3G55170.1"; exon_number "2"; FPKM "66.7841790726"; frac "1.000000"; conf_lo "60.603713"; conf_hi "72.964645"; cov "394.324122";
Chr3	Cufflinks	exon	20454053	20454188	1000	-	.	gene_id "CUFF.3959"; transcript_id "AT3G55170.1"; exon_number "3"; FPKM "66.7841790726"; frac "1.000000"; conf_lo "60.603713"; conf_hi "72.964645"; cov "394.324122";
Chr3	Cufflinks	exon	20454290	20454342	1000	-	.	gene_id "CUFF.3959"; transcript_id "AT3G55170.1"; exon_number "4"; FPKM "66.7841790726"; frac "1.000000"; conf_lo "60.603713"; conf_hi "72.964645"; cov "394.324122";
Chr3	Cufflinks	transcript	20452969	20454342	1	-	.	gene_id "CUFF.3959"; transcript_id "AT3G55170.2"; FPKM "0.0000000000"; frac "0.000000"; conf_lo "0.000000"; conf_hi "0.272025"; cov "0.000000"; full_read_support "no";
Chr3	Cufflinks	exon	20452969	20453102	1	-	.	gene_id "CUFF.3959"; transcript_id "AT3G55170.2"; exon_number "1"; FPKM "0.0000000000"; frac "0.000000"; conf_lo "0.000000"; conf_hi "0.272025"; cov "0.000000";
Chr3	Cufflinks	exon	20453123	20453210	1	-	.	gene_id "CUFF.3959"; transcript_id "AT3G55170.2"; exon_number "2"; FPKM "0.0000000000"; frac "0.000000"; conf_lo "0.000000"; conf_hi "0.272025"; cov "0.000000";
Chr3	Cufflinks	exon	20453279	20453435	1	-	.	gene_id "CUFF.3959"; transcript_id "AT3G55170.2"; exon_number "3"; FPKM "0.0000000000"; frac "0.000000"; conf_lo "0.000000"; conf_hi "0.272025"; cov "0.000000";
Chr3	Cufflinks	exon	20454053	20454188	1	-	.	gene_id "CUFF.3959"; transcript_id "AT3G55170.2"; exon_number "4"; FPKM "0.0000000000"; frac "0.000000"; conf_lo "0.000000"; conf_hi "0.272025"; cov "0.000000";
Chr3	Cufflinks	exon	20454290	20454342	1	-	.	gene_id "CUFF.3959"; transcript_id "AT3G55170.2"; exon_number "5"; FPKM "0.0000000000"; frac "0.000000"; conf_lo "0.000000"; conf_hi "0.272025"; cov "0.000000";
Chr3	Cufflinks	transcript	20454903	20456682	1000	+	.	gene_id "AT3G55180"; transcript_id "AT3G55180.1"; FPKM "0.2727362272"; frac "1.000000"; conf_lo "0.000000"; conf_hi "0.545604"; cov "1.605094"; full_read_support "no";
Chr3	Cufflinks	exon	20454903	20454920	1000	+	.	gene_id "AT3G55180"; transcript_id "AT3G55180.1"; exon_number "1"; FPKM "0.2727362272"; frac "1.000000"; conf_lo "0.000000"; conf_hi "0.545604"; cov "1.605094";
Chr3	Cufflinks	exon	20455070	20455199	1000	+	.	gene_id "AT3G55180"; transcript_id "AT3G55180.1"; exon_number "2"; FPKM "0.2727362272"; frac "1.000000"; conf_lo "0.000000"; conf_hi "0.545604"; cov "1.605094";
Chr3	Cufflinks	exon	20455292	20455438	1000	+	.	gene_id "AT3G55180"; transcript_id "AT3G55180.1"; exon_number "3"; FPKM "0.2727362272"; frac "1.000000"; conf_lo "0.000000"; conf_hi "0.545604"; cov "1.605094";
Chr3	Cufflinks	exon	20455629	20455759	1000	+	.	gene_id "AT3G55180"; transcript_id "AT3G55180.1"; exon_number "4"; FPKM "0.2727362272"; frac "1.000000"; conf_lo "0.000000"; conf_hi "0.545604"; cov "1.605094";
Chr3	Cufflinks	exon	20455974	20456111	1000	+	.	gene_id "AT3G55180"; transcript_id "AT3G55180.1"; exon_number "5"; FPKM "0.2727362272"; frac "1.000000"; conf_lo "0.000000"; conf_hi "0.545604"; cov "1.605094";
Chr3	Cufflinks	exon	20456192	20456290	1000	+	.	gene_id "AT3G55180"; transcript_id "AT3G55180.1"; exon_number "6"; FPKM "0.2727362272"; frac "1.000000"; conf_lo "0.000000"; conf_hi "0.545604"; cov "1.605094";
Chr3	Cufflinks	exon	20456407	20456682	1000	+	.	gene_id "AT3G55180"; transcript_id "AT3G55180.1"; exon_number "7"; FPKM "0.2727362272"; frac "1.000000"; conf_lo "0.000000"; conf_hi "0.545604"; cov "1.605094";
Chr3	Cufflinks	transcript	20458007	20459890	1	+	.	gene_id "AT3G55190"; transcript_id "AT3G55190.1"; FPKM "0.0000000000"; frac "0.000000"; conf_lo "0.000000"; conf_hi "0.000000"; cov "0.000000"; full_read_support "no";
Chr3	Cufflinks	exon	20458007	20458009	1	+	.	gene_id "AT3G55190"; transcript_id "AT3G55190.1"; exon_number "1"; FPKM "0.0000000000"; frac "0.000000"; conf_lo "0.000000"; conf_hi "0.000000"; cov "0.000000";
Chr3	Cufflinks	exon	20458083	20458115	1	+	.	gene_id "AT3G55190"; transcript_id "AT3G55190.1"; exon_number "2"; FPKM "0.0000000000"; frac "0.000000"; conf_lo "0.000000"; conf_hi "0.000000"; cov "0.000000";
Chr3	Cufflinks	exon	20458202	20458328	1	+	.	gene_id "AT3G55190"; transcript_id "AT3G55190.1"; exon_number "3"; FPKM "0.0000000000"; frac "0.000000"; conf_lo "0.000000"; conf_hi "0.000000"; cov "0.000000";
Chr3	Cufflinks	exon	20458410	20458556	1	+	.	gene_id "AT3G55190"; transcript_id "AT3G55190.1"; exon_number "4"; FPKM "0.0000000000"; frac "0.000000"; conf_lo "0.000000"; conf_hi "0.000000"; cov "0.000000";
Chr3	Cufflinks	exon	20458908	20459038	1	+	.	gene_id "AT3G55190"; transcript_id "AT3G55190.1"; exon_number "5"; FPKM "0.0000000000"; frac "0.000000"; conf_lo "0.000000"; conf_hi "0.000000"; cov "0.000000";
Chr3	Cufflinks	exon	20459112	20459252	1	+	.	gene_id "AT3G55190"; transcript_id "AT3G55190.1"; exon_number "6"; FPKM "0.0000000000"; frac "0.000000"; conf_lo "0.000000"; conf_hi "0.000000"; cov "0.000000";
Chr3	Cufflinks	exon	20459362	20459460	1	+	.	gene_id "AT3G55190"; transcript_id "AT3G55190.1"; exon_number "7"; FPKM "0.0000000000"; frac "0.000000"; conf_lo "0.000000"; conf_hi "0.000000"; cov "0.000000";
Chr3	Cufflinks	exon	20459612	20459890	1	+	.	gene_id "AT3G55190"; transcript_id "AT3G55190.1"; exon_number "8"; FPKM "0.0000000000"; frac "0.000000"; conf_lo "0.000000"; conf_hi "0.000000"; cov "0.000000";
Chr3	Cufflinks	transcript	20460533	20464556	1000	+	.	gene_id "AT3G55200"; transcript_id "AT3G55200.1"; FPKM "1.8090332339"; frac "1.000000"; conf_lo "1.479729"; conf_hi "2.138337"; cov "10.654942"; full_read_support "no";
Chr3	Cufflinks	exon	20460533	20463547	1000	+	.	gene_id "AT3G55200"; transcript_id "AT3G55200.1"; exon_number "1"; FPKM "1.8090332339"; frac "1.000000"; conf_lo "1.479729"; conf_hi "2.138337"; cov "10.654942";
Chr3	Cufflinks	exon	20463645	20464136	1000	+	.	gene_id "AT3G55200"; transcript_id "AT3G55200.1"; exon_number "2"; FPKM "1.8090332339"; frac "1.000000"; conf_lo "1.479729"; conf_hi "2.138337"; cov "10.654942";
Chr3	Cufflinks	exon	20464224	20464556	1000	+	.	gene_id "AT3G55200"; transcript_id "AT3G55200.1"; exon_number "3"; FPKM "1.8090332339"; frac "1.000000"; conf_lo "1.479729"; conf_hi "2.138337"; cov "10.654942";
Chr3	Cufflinks	transcript	20465215	20466240	1	+	.	gene_id "CUFF.3960"; transcript_id "AT3G55210.1"; FPKM "0.0000000000"; frac "0.000000"; conf_lo "0.000000"; conf_hi "0.000000"; cov "0.000000"; full_read_support "no";
Chr3	Cufflinks	exon	20465215	20465392	1	+	.	gene_id "CUFF.3960"; transcript_id "AT3G55210.1"; exon_number "1"; FPKM "0.0000000000"; frac "0.000000"; conf_lo "0.000000"; conf_hi "0.000000"; cov "0.000000";
Chr3	Cufflinks	exon	20465491	20465789	1	+	.	gene_id "CUFF.3960"; transcript_id "AT3G55210.1"; exon_number "2"; FPKM "0.0000000000"; frac "0.000000"; conf_lo "0.000000"; conf_hi "0.000000"; cov "0.000000";
Chr3	Cufflinks	exon	20465875	20466240	1	+	.	gene_id "CUFF.3960"; transcript_id "AT3G55210.1"; exon_number "3"; FPKM "0.0000000000"; frac "0.000000"; conf_lo "0.000000"; conf_hi "0.000000"; cov "0.000000";
Chr3	Cufflinks	transcript	20466921	20470944	1000	-	.	gene_id "CUFF.3961"; transcript_id "AT3G55220.1"; FPKM "1.8925270754"; frac "1.000000"; conf_lo "1.555091"; conf_hi "2.229963"; cov "11.175532"; full_read_support "no";
Chr3	Cufflinks	exon	20466921	20467253	1000	-	.	gene_id "CUFF.3961"; transcript_id "AT3G55220.1"; exon_number "1"; FPKM "1.8925270754"; frac "1.000000"; conf_lo "1.555091"; conf_hi "2.229963"; cov "11.175532";
Chr3	Cufflinks	exon	20467341	20467832	1000	-	.	gene_id "CUFF.3961"; transcript_id "AT3G55220.1"; exon_number "2"; FPKM "1.8925270754"; frac "1.000000"; conf_lo "1.555091"; conf_hi "2.229963"; cov "11.175532";
Chr3	Cufflinks	exon	20467930	20470944	1000	-	.	gene_id "CUFF.3961"; transcript_id "AT3G55220.1"; exon_number "3"; FPKM "1.8925270754"; frac "1.000000"; conf_lo "1.555091"; conf_hi "2.229963"; cov "11.175532";
Chr3	Cufflinks	transcript	20471791	20472889	1000	+	.	gene_id "AT3G55230"; transcript_id "AT3G55230.1"; FPKM "7.4632285446"; frac "1.000000"; conf_lo "6.168931"; conf_hi "8.757526"; cov "44.064403"; full_read_support "yes";
Chr3	Cufflinks	exon	20471791	20472889	1000	+	.	gene_id "AT3G55230"; transcript_id "AT3G55230.1"; exon_number "1"; FPKM "7.4632285446"; frac "1.000000"; conf_lo "6.168931"; conf_hi "8.757526"; cov "44.064403";
Chr3	Cufflinks	transcript	20473541	20474763	1000	-	.	gene_id "CUFF.3962"; transcript_id "AT3G55240.1"; FPKM "12.0047505050"; frac "1.000000"; conf_lo "9.689287"; conf_hi "14.320214"; cov "70.776362"; full_read_support "yes";
Chr3	Cufflinks	exon	20473541	20474021	1000	-	.	gene_id "CUFF.3962"; transcript_id "AT3G55240.1"; exon_number "1"; FPKM "12.0047505050"; frac "1.000000"; conf_lo "9.689287"; conf_hi "14.320214"; cov "70.776362";
Chr3	Cufflinks	exon	20474441	20474546	1000	-	.	gene_id "CUFF.3962"; transcript_id "AT3G55240.1"; exon_number "2"; FPKM "12.0047505050"; frac "1.000000"; conf_lo "9.689287"; conf_hi "14.320214"; cov "70.776362";
Chr3	Cufflinks	exon	20474670	20474763	1000	-	.	gene_id "CUFF.3962"; transcript_id "AT3G55240.1"; exon_number "3"; FPKM "12.0047505050"; frac "1.000000"; conf_lo "9.689287"; conf_hi "14.320214"; cov "70.776362";
Chr3	Cufflinks	transcript	20479289	20480634	1000	+	.	gene_id "AT3G55250"; transcript_id "AT3G55250.1"; FPKM "51.9399176863"; frac "1.000000"; conf_lo "47.968614"; conf_hi "55.911222"; cov "306.555426"; full_read_support "yes";
Chr3	Cufflinks	exon	20479289	20479649	1000	+	.	gene_id "AT3G55250"; transcript_id "AT3G55250.1"; exon_number "1"; FPKM "51.9399176863"; frac "1.000000"; conf_lo "47.968614"; conf_hi "55.911222"; cov "306.555426";
Chr3	Cufflinks	exon	20479761	20479925	1000	+	.	gene_id "AT3G55250"; transcript_id "AT3G55250.1"; exon_number "2"; FPKM "51.9399176863"; frac "1.000000"; conf_lo "47.968614"; conf_hi "55.911222"; cov "306.555426";
Chr3	Cufflinks	exon	20480004	20480634	1000	+	.	gene_id "AT3G55250"; transcript_id "AT3G55250.1"; exon_number "3"; FPKM "51.9399176863"; frac "1.000000"; conf_lo "47.968614"; conf_hi "55.911222"; cov "306.555426";
Chr3	Cufflinks	transcript	20480799	20481322	1	-	.	gene_id "AT3G55252"; transcript_id "AT3G55252.1"; FPKM "0.0000000000"; frac "0.000000"; conf_lo "0.000000"; conf_hi "0.000000"; cov "0.000000"; full_read_support "no";
Chr3	Cufflinks	exon	20480799	20481322	1	-	.	gene_id "AT3G55252"; transcript_id "AT3G55252.1"; exon_number "1"; FPKM "0.0000000000"; frac "0.000000"; conf_lo "0.000000"; conf_hi "0.000000"; cov "0.000000";
Chr3	Cufflinks	transcript	20482190	20482813	1	-	.	gene_id "AT3G55254"; transcript_id "AT3G55254.1"; FPKM "0.0000000000"; frac "0.000000"; conf_lo "0.000000"; conf_hi "0.000000"; cov "0.000000"; full_read_support "no";
Chr3	Cufflinks	exon	20482190	20482813	1	-	.	gene_id "AT3G55254"; transcript_id "AT3G55254.1"; exon_number "1"; FPKM "0.0000000000"; frac "0.000000"; conf_lo "0.000000"; conf_hi "0.000000"; cov "0.000000";
Chr3	Cufflinks	transcript	20487981	20488469	1	-	.	gene_id "AT3G55258"; transcript_id "AT3G55258.1"; FPKM "0.0000000000"; frac "0.000000"; conf_lo "0.000000"; conf_hi "0.000000"; cov "0.000000"; full_read_support "no";
Chr3	Cufflinks	exon	20487981	20488469	1	-	.	gene_id "AT3G55258"; transcript_id "AT3G55258.1"; exon_number "1"; FPKM "0.0000000000"; frac "0.000000"; conf_lo "0.000000"; conf_hi "0.000000"; cov "0.000000";
Chr3	Cufflinks	transcript	20489248	20493076	1000	+	.	gene_id "CUFF.3963"; transcript_id "AT3G55260.1"; FPKM "14.8216692507"; frac "1.000000"; conf_lo "13.351324"; conf_hi "16.292014"; cov "87.543872"; full_read_support "yes";
Chr3	Cufflinks	exon	20489248	20489661	1000	+	.	gene_id "CUFF.3963"; transcript_id "AT3G55260.1"; exon_number "1"; FPKM "14.8216692507"; frac "1.000000"; conf_lo "13.351324"; conf_hi "16.292014"; cov "87.543872";
Chr3	Cufflinks	exon	20489763	20489846	1000	+	.	gene_id "CUFF.3963"; transcript_id "AT3G55260.1"; exon_number "2"; FPKM "14.8216692507"; frac "1.000000"; conf_lo "13.351324"; conf_hi "16.292014"; cov "87.543872";
Chr3	Cufflinks	exon	20489930	20489965	1000	+	.	gene_id "CUFF.3963"; transcript_id "AT3G55260.1"; exon_number "3"; FPKM "14.8216692507"; frac "1.000000"; conf_lo "13.351324"; conf_hi "16.292014"; cov "87.543872";
Chr3	Cufflinks	exon	20490113	20490224	1000	+	.	gene_id "CUFF.3963"; transcript_id "AT3G55260.1"; exon_number "4"; FPKM "14.8216692507"; frac "1.000000"; conf_lo "13.351324"; conf_hi "16.292014"; cov "87.543872";
Chr3	Cufflinks	exon	20490329	20490399	1000	+	.	gene_id "CUFF.3963"; transcript_id "AT3G55260.1"; exon_number "5"; FPKM "14.8216692507"; frac "1.000000"; conf_lo "13.351324"; conf_hi "16.292014"; cov "87.543872";
Chr3	Cufflinks	exon	20490513	20490643	1000	+	.	gene_id "CUFF.3963"; transcript_id "AT3G55260.1"; exon_number "6"; FPKM "14.8216692507"; frac "1.000000"; conf_lo "13.351324"; conf_hi "16.292014"; cov "87.543872";
Chr3	Cufflinks	exon	20490802	20490818	1000	+	.	gene_id "CUFF.3963"; transcript_id "AT3G55260.1"; exon_number "7"; FPKM "14.8216692507"; frac "1.000000"; conf_lo "13.351324"; conf_hi "16.292014"; cov "87.543872";
Chr3	Cufflinks	exon	20490950	20490998	1000	+	.	gene_id "CUFF.3963"; transcript_id "AT3G55260.1"; exon_number "8"; FPKM "14.8216692507"; frac "1.000000"; conf_lo "13.351324"; conf_hi "16.292014"; cov "87.543872";
Chr3	Cufflinks	exon	20491286	20491386	1000	+	.	gene_id "CUFF.3963"; transcript_id "AT3G55260.1"; exon_number "9"; FPKM "14.8216692507"; frac "1.000000"; conf_lo "13.351324"; conf_hi "16.292014"; cov "87.543872";
Chr3	Cufflinks	exon	20491596	20491655	1000	+	.	gene_id "CUFF.3963"; transcript_id "AT3G55260.1"; exon_number "10"; FPKM "14.8216692507"; frac "1.000000"; conf_lo "13.351324"; conf_hi "16.292014"; cov "87.543872";
Chr3	Cufflinks	exon	20491748	20491781	1000	+	.	gene_id "CUFF.3963"; transcript_id "AT3G55260.1"; exon_number "11"; FPKM "14.8216692507"; frac "1.000000"; conf_lo "13.351324"; conf_hi "16.292014"; cov "87.543872";
Chr3	Cufflinks	exon	20491917	20492015	1000	+	.	gene_id "CUFF.3963"; transcript_id "AT3G55260.1"; exon_number "12"; FPKM "14.8216692507"; frac "1.000000"; conf_lo "13.351324"; conf_hi "16.292014"; cov "87.543872";
Chr3	Cufflinks	exon	20492161	20492220	1000	+	.	gene_id "CUFF.3963"; transcript_id "AT3G55260.1"; exon_number "13"; FPKM "14.8216692507"; frac "1.000000"; conf_lo "13.351324"; conf_hi "16.292014"; cov "87.543872";
Chr3	Cufflinks	exon	20492322	20492572	1000	+	.	gene_id "CUFF.3963"; transcript_id "AT3G55260.1"; exon_number "14"; FPKM "14.8216692507"; frac "1.000000"; conf_lo "13.351324"; conf_hi "16.292014"; cov "87.543872";
Chr3	Cufflinks	exon	20492683	20493076	1000	+	.	gene_id "CUFF.3963"; transcript_id "AT3G55260.1"; exon_number "15"; FPKM "14.8216692507"; frac "1.000000"; conf_lo "13.351324"; conf_hi "16.292014"; cov "87.543872";
Chr3	Cufflinks	transcript	20496081	20500019	1000	+	.	gene_id "CUFF.3964"; transcript_id "AT3G55270.1"; FPKM "9.6434011708"; frac "1.000000"; conf_lo "8.727614"; conf_hi "10.559188"; cov "56.944545"; full_read_support "yes";
Chr3	Cufflinks	exon	20496081	20496259	1000	+	.	gene_id "CUFF.3964"; transcript_id "AT3G55270.1"; exon_number "1"; FPKM "9.6434011708"; frac "1.000000"; conf_lo "8.727614"; conf_hi "10.559188"; cov "56.944545";
Chr3	Cufflinks	exon	20496579	20499071	1000	+	.	gene_id "CUFF.3964"; transcript_id "AT3G55270.1"; exon_number "2"; FPKM "9.6434011708"; frac "1.000000"; conf_lo "8.727614"; conf_hi "10.559188"; cov "56.944545";
Chr3	Cufflinks	exon	20499352	20499509	1000	+	.	gene_id "CUFF.3964"; transcript_id "AT3G55270.1"; exon_number "3"; FPKM "9.6434011708"; frac "1.000000"; conf_lo "8.727614"; conf_hi "10.559188"; cov "56.944545";
Chr3	Cufflinks	exon	20499720	20500019	1000	+	.	gene_id "CUFF.3964"; transcript_id "AT3G55270.1"; exon_number "4"; FPKM "9.6434011708"; frac "1.000000"; conf_lo "8.727614"; conf_hi "10.559188"; cov "56.944545";
Chr3	Cufflinks	transcript	20500335	20501709	1000	+	.	gene_id "AT3G55280"; transcript_id "AT3G55280.1"; FPKM "174.5752139762"; frac "1.000000"; conf_lo "163.881630"; conf_hi "185.268798"; cov "1031.255293"; full_read_support "yes";
Chr3	Cufflinks	exon	20500335	20500424	1000	+	.	gene_id "AT3G55280"; transcript_id "AT3G55280.1"; exon_number "1"; FPKM "174.5752139762"; frac "1.000000"; conf_lo "163.881630"; conf_hi "185.268798"; cov "1031.255293";
Chr3	Cufflinks	exon	20500639	20500682	1000	+	.	gene_id "AT3G55280"; transcript_id "AT3G55280.1"; exon_number "2"; FPKM "174.5752139762"; frac "1.000000"; conf_lo "163.881630"; conf_hi "185.268798"; cov "1031.255293";
Chr3	Cufflinks	exon	20501000	20501363	1000	+	.	gene_id "AT3G55280"; transcript_id "AT3G55280.1"; exon_number "3"; FPKM "174.5752139762"; frac "1.000000"; conf_lo "163.881630"; conf_hi "185.268798"; cov "1031.255293";
Chr3	Cufflinks	exon	20501435	20501709	1000	+	.	gene_id "AT3G55280"; transcript_id "AT3G55280.1"; exon_number "4"; FPKM "174.5752139762"; frac "1.000000"; conf_lo "163.881630"; conf_hi "185.268798"; cov "1031.255293";
Chr3	Cufflinks	transcript	20500335	20501709	1	+	.	gene_id "AT3G55280"; transcript_id "AT3G55280.3"; FPKM "0.0000000000"; frac "0.000000"; conf_lo "0.000000"; conf_hi "0.181184"; cov "0.000000"; full_read_support "no";
Chr3	Cufflinks	exon	20500335	20500424	1	+	.	gene_id "AT3G55280"; transcript_id "AT3G55280.3"; exon_number "1"; FPKM "0.0000000000"; frac "0.000000"; conf_lo "0.000000"; conf_hi "0.181184"; cov "0.000000";
Chr3	Cufflinks	exon	20500639	20500682	1	+	.	gene_id "AT3G55280"; transcript_id "AT3G55280.3"; exon_number "2"; FPKM "0.0000000000"; frac "0.000000"; conf_lo "0.000000"; conf_hi "0.181184"; cov "0.000000";
Chr3	Cufflinks	exon	20501000	20501073	1	+	.	gene_id "AT3G55280"; transcript_id "AT3G55280.3"; exon_number "3"; FPKM "0.0000000000"; frac "0.000000"; conf_lo "0.000000"; conf_hi "0.181184"; cov "0.000000";
Chr3	Cufflinks	exon	20501092	20501363	1	+	.	gene_id "AT3G55280"; transcript_id "AT3G55280.3"; exon_number "4"; FPKM "0.0000000000"; frac "0.000000"; conf_lo "0.000000"; conf_hi "0.181184"; cov "0.000000";
Chr3	Cufflinks	exon	20501435	20501709	1	+	.	gene_id "AT3G55280"; transcript_id "AT3G55280.3"; exon_number "5"; FPKM "0.0000000000"; frac "0.000000"; conf_lo "0.000000"; conf_hi "0.181184"; cov "0.000000";
Chr3	Cufflinks	transcript	20500402	20501709	1	+	.	gene_id "AT3G55280"; transcript_id "AT3G55280.2"; FPKM "0.0000000000"; frac "0.000000"; conf_lo "0.000000"; conf_hi "0.197020"; cov "0.000000"; full_read_support "no";
Chr3	Cufflinks	exon	20500402	20500428	1	+	.	gene_id "AT3G55280"; transcript_id "AT3G55280.2"; exon_number "1"; FPKM "0.0000000000"; frac "0.000000"; conf_lo "0.000000"; conf_hi "0.197020"; cov "0.000000";
Chr3	Cufflinks	exon	20500639	20500682	1	+	.	gene_id "AT3G55280"; transcript_id "AT3G55280.2"; exon_number "2"; FPKM "0.0000000000"; frac "0.000000"; conf_lo "0.000000"; conf_hi "0.197020"; cov "0.000000";
Chr3	Cufflinks	exon	20501000	20501363	1	+	.	gene_id "AT3G55280"; transcript_id "AT3G55280.2"; exon_number "3"; FPKM "0.0000000000"; frac "0.000000"; conf_lo "0.000000"; conf_hi "0.197020"; cov "0.000000";
Chr3	Cufflinks	exon	20501435	20501709	1	+	.	gene_id "AT3G55280"; transcript_id "AT3G55280.2"; exon_number "4"; FPKM "0.0000000000"; frac "0.000000"; conf_lo "0.000000"; conf_hi "0.197020"; cov "0.000000";
Chr3	Cufflinks	transcript	20502612	20503797	1000	+	.	gene_id "CUFF.3965"; transcript_id "AT3G55290.2"; FPKM "2.0942027555"; frac "0.675773"; conf_lo "1.198636"; conf_hi "2.989769"; cov "12.371377"; full_read_support "yes";
Chr3	Cufflinks	exon	20502612	20502670	1000	+	.	gene_id "CUFF.3965"; transcript_id "AT3G55290.2"; exon_number "1"; FPKM "2.0942027555"; frac "0.675773"; conf_lo "1.198636"; conf_hi "2.989769"; cov "12.371377";
Chr3	Cufflinks	exon	20502909	20503797	1000	+	.	gene_id "CUFF.3965"; transcript_id "AT3G55290.2"; exon_number "2"; FPKM "2.0942027555"; frac "0.675773"; conf_lo "1.198636"; conf_hi "2.989769"; cov "12.371377";
Chr3	Cufflinks	transcript	20502612	20503797	477	+	.	gene_id "CUFF.3965"; transcript_id "AT3G55290.1"; FPKM "1.0007825005"; frac "0.324227"; conf_lo "0.316478"; conf_hi "1.685087"; cov "5.912063"; full_read_support "yes";
Chr3	Cufflinks	exon	20502612	20502670	477	+	.	gene_id "CUFF.3965"; transcript_id "AT3G55290.1"; exon_number "1"; FPKM "1.0007825005"; frac "0.324227"; conf_lo "0.316478"; conf_hi "1.685087"; cov "5.912063";
Chr3	Cufflinks	exon	20502906	20503797	477	+	.	gene_id "CUFF.3965"; transcript_id "AT3G55290.1"; exon_number "2"; FPKM "1.0007825005"; frac "0.324227"; conf_lo "0.316478"; conf_hi "1.685087"; cov "5.912063";
Chr3	Cufflinks	transcript	20504036	20504901	1	-	.	gene_id "AT3G55300"; transcript_id "AT3G55300.1"; FPKM "0.0000000000"; frac "0.000000"; conf_lo "0.000000"; conf_hi "0.000000"; cov "0.000000"; full_read_support "no";
Chr3	Cufflinks	exon	20504036	20504901	1	-	.	gene_id "AT3G55300"; transcript_id "AT3G55300.1"; exon_number "1"; FPKM "0.0000000000"; frac "0.000000"; conf_lo "0.000000"; conf_hi "0.000000"; cov "0.000000";
Chr3	Cufflinks	transcript	20505823	20507025	1	+	.	gene_id "AT3G55310"; transcript_id "AT3G55310.1"; FPKM "0.0000000000"; frac "0.000000"; conf_lo "0.000000"; conf_hi "0.133146"; cov "0.000000"; full_read_support "yes";
Chr3	Cufflinks	exon	20505823	20505890	1	+	.	gene_id "AT3G55310"; transcript_id "AT3G55310.1"; exon_number "1"; FPKM "0.0000000000"; frac "0.000000"; conf_lo "0.000000"; conf_hi "0.133146"; cov "0.000000";
Chr3	Cufflinks	exon	20506137	20507025	1	+	.	gene_id "AT3G55310"; transcript_id "AT3G55310.1"; exon_number "2"; FPKM "0.0000000000"; frac "0.000000"; conf_lo "0.000000"; conf_hi "0.133146"; cov "0.000000";
Chr3	Cufflinks	transcript	20506992	20513393	82	-	.	gene_id "CUFF.3966"; transcript_id "AT3G55320.1"; FPKM "4.0647704567"; frac "0.318182"; conf_lo "3.597817"; conf_hi "4.531723"; cov "24.017225"; full_read_support "yes";
Chr3	Cufflinks	exon	20506992	20508620	82	-	.	gene_id "CUFF.3966"; transcript_id "AT3G55320.1"; exon_number "1"; FPKM "4.0647704567"; frac "0.318182"; conf_lo "3.597817"; conf_hi "4.531723"; cov "24.017225";
Chr3	Cufflinks	exon	20508855	20509096	82	-	.	gene_id "CUFF.3966"; transcript_id "AT3G55320.1"; exon_number "2"; FPKM "4.0647704567"; frac "0.318182"; conf_lo "3.597817"; conf_hi "4.531723"; cov "24.017225";
Chr3	Cufflinks	exon	20509190	20509971	82	-	.	gene_id "CUFF.3966"; transcript_id "AT3G55320.1"; exon_number "3"; FPKM "4.0647704567"; frac "0.318182"; conf_lo "3.597817"; conf_hi "4.531723"; cov "24.017225";
Chr3	Cufflinks	exon	20510118	20510458	82	-	.	gene_id "CUFF.3966"; transcript_id "AT3G55320.1"; exon_number "4"; FPKM "4.0647704567"; frac "0.318182"; conf_lo "3.597817"; conf_hi "4.531723"; cov "24.017225";
Chr3	Cufflinks	exon	20510548	20510768	82	-	.	gene_id "CUFF.3966"; transcript_id "AT3G55320.1"; exon_number "5"; FPKM "4.0647704567"; frac "0.318182"; conf_lo "3.597817"; conf_hi "4.531723"; cov "24.017225";
Chr3	Cufflinks	exon	20510858	20511168	82	-	.	gene_id "CUFF.3966"; transcript_id "AT3G55320.1"; exon_number "6"; FPKM "4.0647704567"; frac "0.318182"; conf_lo "3.597817"; conf_hi "4.531723"; cov "24.017225";
Chr3	Cufflinks	exon	20511330	20511589	82	-	.	gene_id "CUFF.3966"; transcript_id "AT3G55320.1"; exon_number "7"; FPKM "4.0647704567"; frac "0.318182"; conf_lo "3.597817"; conf_hi "4.531723"; cov "24.017225";
Chr3	Cufflinks	exon	20512243	20512443	82	-	.	gene_id "CUFF.3966"; transcript_id "AT3G55320.1"; exon_number "8"; FPKM "4.0647704567"; frac "0.318182"; conf_lo "3.597817"; conf_hi "4.531723"; cov "24.017225";
Chr3	Cufflinks	exon	20512556	20512731	82	-	.	gene_id "CUFF.3966"; transcript_id "AT3G55320.1"; exon_number "9"; FPKM "4.0647704567"; frac "0.318182"; conf_lo "3.597817"; conf_hi "4.531723"; cov "24.017225";
Chr3	Cufflinks	exon	20512820	20512874	82	-	.	gene_id "CUFF.3966"; transcript_id "AT3G55320.1"; exon_number "10"; FPKM "4.0647704567"; frac "0.318182"; conf_lo "3.597817"; conf_hi "4.531723"; cov "24.017225";
Chr3	Cufflinks	exon	20512986	20513393	82	-	.	gene_id "CUFF.3966"; transcript_id "AT3G55320.1"; exon_number "11"; FPKM "4.0647704567"; frac "0.318182"; conf_lo "3.597817"; conf_hi "4.531723"; cov "24.017225";
Chr3	Cufflinks	transcript	20513825	20515351	1000	-	.	gene_id "CUFF.3966"; transcript_id "AT3G55330.1"; FPKM "49.4869571179"; frac "0.681818"; conf_lo "45.326646"; conf_hi "53.647268"; cov "292.400119"; full_read_support "yes";
Chr3	Cufflinks	exon	20513825	20514131	1000	-	.	gene_id "CUFF.3966"; transcript_id "AT3G55330.1"; exon_number "1"; FPKM "49.4869571179"; frac "0.681818"; conf_lo "45.326646"; conf_hi "53.647268"; cov "292.400119";
Chr3	Cufflinks	exon	20514225	20514321	1000	-	.	gene_id "CUFF.3966"; transcript_id "AT3G55330.1"; exon_number "2"; FPKM "49.4869571179"; frac "0.681818"; conf_lo "45.326646"; conf_hi "53.647268"; cov "292.400119";
Chr3	Cufflinks	exon	20514437	20514508	1000	-	.	gene_id "CUFF.3966"; transcript_id "AT3G55330.1"; exon_number "3"; FPKM "49.4869571179"; frac "0.681818"; conf_lo "45.326646"; conf_hi "53.647268"; cov "292.400119";
Chr3	Cufflinks	exon	20514580	20514702	1000	-	.	gene_id "CUFF.3966"; transcript_id "AT3G55330.1"; exon_number "4"; FPKM "49.4869571179"; frac "0.681818"; conf_lo "45.326646"; conf_hi "53.647268"; cov "292.400119";
Chr3	Cufflinks	exon	20514781	20514863	1000	-	.	gene_id "CUFF.3966"; transcript_id "AT3G55330.1"; exon_number "5"; FPKM "49.4869571179"; frac "0.681818"; conf_lo "45.326646"; conf_hi "53.647268"; cov "292.400119";
Chr3	Cufflinks	exon	20514937	20515017	1000	-	.	gene_id "CUFF.3966"; transcript_id "AT3G55330.1"; exon_number "6"; FPKM "49.4869571179"; frac "0.681818"; conf_lo "45.326646"; conf_hi "53.647268"; cov "292.400119";
Chr3	Cufflinks	exon	20515140	20515351	1000	-	.	gene_id "CUFF.3966"; transcript_id "AT3G55330.1"; exon_number "7"; FPKM "49.4869571179"; frac "0.681818"; conf_lo "45.326646"; conf_hi "53.647268"; cov "292.400119";
Chr3	Cufflinks	transcript	20515640	20518062	791	+	.	gene_id "CUFF.3967"; transcript_id "CUFF.3967.1"; FPKM "1.3530157676"; frac "0.295637"; conf_lo "0.859647"; conf_hi "1.846384"; cov "7.994143"; full_read_support "yes";
Chr3	Cufflinks	exon	20515640	20516126	791	+	.	gene_id "CUFF.3967"; transcript_id "CUFF.3967.1"; exon_number "1"; FPKM "1.3530157676"; frac "0.295637"; conf_lo "0.859647"; conf_hi "1.846384"; cov "7.994143";
Chr3	Cufflinks	exon	20516213	20516387	791	+	.	gene_id "CUFF.3967"; transcript_id "CUFF.3967.1"; exon_number "2"; FPKM "1.3530157676"; frac "0.295637"; conf_lo "0.859647"; conf_hi "1.846384"; cov "7.994143";
Chr3	Cufflinks	exon	20516576	20516623	791	+	.	gene_id "CUFF.3967"; transcript_id "CUFF.3967.1"; exon_number "3"; FPKM "1.3530157676"; frac "0.295637"; conf_lo "0.859647"; conf_hi "1.846384"; cov "7.994143";
Chr3	Cufflinks	exon	20516716	20518062	791	+	.	gene_id "CUFF.3967"; transcript_id "CUFF.3967.1"; exon_number "4"; FPKM "1.3530157676"; frac "0.295637"; conf_lo "0.859647"; conf_hi "1.846384"; cov "7.994143";
Chr3	Cufflinks	transcript	20515640	20518062	355	+	.	gene_id "CUFF.3967"; transcript_id "CUFF.3967.2"; FPKM "0.6070289916"; frac "0.139191"; conf_lo "0.278670"; conf_hi "0.935388"; cov "3.586563"; full_read_support "yes";
Chr3	Cufflinks	exon	20515640	20516126	355	+	.	gene_id "CUFF.3967"; transcript_id "CUFF.3967.2"; exon_number "1"; FPKM "0.6070289916"; frac "0.139191"; conf_lo "0.278670"; conf_hi "0.935388"; cov "3.586563";
Chr3	Cufflinks	exon	20516213	20516387	355	+	.	gene_id "CUFF.3967"; transcript_id "CUFF.3967.2"; exon_number "2"; FPKM "0.6070289916"; frac "0.139191"; conf_lo "0.278670"; conf_hi "0.935388"; cov "3.586563";
Chr3	Cufflinks	exon	20516576	20518062	355	+	.	gene_id "CUFF.3967"; transcript_id "CUFF.3967.2"; exon_number "3"; FPKM "0.6070289916"; frac "0.139191"; conf_lo "0.278670"; conf_hi "0.935388"; cov "3.586563";
Chr3	Cufflinks	transcript	20515640	20518062	496	+	.	gene_id "CUFF.3967"; transcript_id "CUFF.3967.3"; FPKM "0.8485113233"; frac "0.193866"; conf_lo "0.441560"; conf_hi "1.255462"; cov "5.013335"; full_read_support "yes";
Chr3	Cufflinks	exon	20515640	20516387	496	+	.	gene_id "CUFF.3967"; transcript_id "CUFF.3967.3"; exon_number "1"; FPKM "0.8485113233"; frac "0.193866"; conf_lo "0.441560"; conf_hi "1.255462"; cov "5.013335";
Chr3	Cufflinks	exon	20516576	20516622	496	+	.	gene_id "CUFF.3967"; transcript_id "CUFF.3967.3"; exon_number "2"; FPKM "0.8485113233"; frac "0.193866"; conf_lo "0.441560"; conf_hi "1.255462"; cov "5.013335";
Chr3	Cufflinks	exon	20516716	20518062	496	+	.	gene_id "CUFF.3967"; transcript_id "CUFF.3967.3"; exon_number "3"; FPKM "0.8485113233"; frac "0.193866"; conf_lo "0.441560"; conf_hi "1.255462"; cov "5.013335";
Chr3	Cufflinks	transcript	20515647	20518059	1000	+	.	gene_id "CUFF.3967"; transcript_id "AT3G55340.1"; FPKM "1.7094209671"; frac "0.371306"; conf_lo "1.111544"; conf_hi "2.307297"; cov "10.099924"; full_read_support "yes";
Chr3	Cufflinks	exon	20515647	20516126	1000	+	.	gene_id "CUFF.3967"; transcript_id "AT3G55340.1"; exon_number "1"; FPKM "1.7094209671"; frac "0.371306"; conf_lo "1.111544"; conf_hi "2.307297"; cov "10.099924";
Chr3	Cufflinks	exon	20516213	20516387	1000	+	.	gene_id "CUFF.3967"; transcript_id "AT3G55340.1"; exon_number "2"; FPKM "1.7094209671"; frac "0.371306"; conf_lo "1.111544"; conf_hi "2.307297"; cov "10.099924";
Chr3	Cufflinks	exon	20516576	20516622	1000	+	.	gene_id "CUFF.3967"; transcript_id "AT3G55340.1"; exon_number "3"; FPKM "1.7094209671"; frac "0.371306"; conf_lo "1.111544"; conf_hi "2.307297"; cov "10.099924";
Chr3	Cufflinks	exon	20516716	20518059	1000	+	.	gene_id "CUFF.3967"; transcript_id "AT3G55340.1"; exon_number "4"; FPKM "1.7094209671"; frac "0.371306"; conf_lo "1.111544"; conf_hi "2.307297"; cov "10.099924";
Chr3	Cufflinks	transcript	20518391	20520875	1000	+	.	gene_id "AT3G55350"; transcript_id "AT3G55350.1"; FPKM "6.8998609886"; frac "1.000000"; conf_lo "5.827567"; conf_hi "7.972155"; cov "40.790607"; full_read_support "yes";
Chr3	Cufflinks	exon	20518391	20518707	1000	+	.	gene_id "AT3G55350"; transcript_id "AT3G55350.1"; exon_number "1"; FPKM "6.8998609886"; frac "1.000000"; conf_lo "5.827567"; conf_hi "7.972155"; cov "40.790607";
Chr3	Cufflinks	exon	20519660	20520875	1000	+	.	gene_id "AT3G55350"; transcript_id "AT3G55350.1"; exon_number "2"; FPKM "6.8998609886"; frac "1.000000"; conf_lo "5.827567"; conf_hi "7.972155"; cov "40.790607";
Chr3	Cufflinks	transcript	20520930	20523014	1000	-	.	gene_id "AT3G55360"; transcript_id "AT3G55360.1"; FPKM "28.8856827027"; frac "1.000000"; conf_lo "26.313610"; conf_hi "31.457756"; cov "170.618083"; full_read_support "yes";
Chr3	Cufflinks	exon	20520930	20521254	1000	-	.	gene_id "AT3G55360"; transcript_id "AT3G55360.1"; exon_number "1"; FPKM "28.8856827027"; frac "1.000000"; conf_lo "26.313610"; conf_hi "31.457756"; cov "170.618083";
Chr3	Cufflinks	exon	20521347	20522101	1000	-	.	gene_id "AT3G55360"; transcript_id "AT3G55360.1"; exon_number "2"; FPKM "28.8856827027"; frac "1.000000"; conf_lo "26.313610"; conf_hi "31.457756"; cov "170.618083";
Chr3	Cufflinks	exon	20522564	20522603	1000	-	.	gene_id "AT3G55360"; transcript_id "AT3G55360.1"; exon_number "3"; FPKM "28.8856827027"; frac "1.000000"; conf_lo "26.313610"; conf_hi "31.457756"; cov "170.618083";
Chr3	Cufflinks	exon	20522788	20523014	1000	-	.	gene_id "AT3G55360"; transcript_id "AT3G55360.1"; exon_number "4"; FPKM "28.8856827027"; frac "1.000000"; conf_lo "26.313610"; conf_hi "31.457756"; cov "170.618083";
Chr3	Cufflinks	transcript	20547717	20548767	1000	+	.	gene_id "CUFF.3968"; transcript_id "AT3G55420.1"; FPKM "7.5262160121"; frac "1.000000"; conf_lo "6.138939"; conf_hi "8.913493"; cov "44.443040"; full_read_support "yes";
Chr3	Cufflinks	exon	20547717	20548767	1000	+	.	gene_id "CUFF.3968"; transcript_id "AT3G55420.1"; exon_number "1"; FPKM "7.5262160121"; frac "1.000000"; conf_lo "6.138939"; conf_hi "8.913493"; cov "44.443040";
Chr3	Cufflinks	transcript	20527063	20529291	1000	+	.	gene_id "CUFF.3969"; transcript_id "AT3G55370.1"; FPKM "1.1800576424"; frac "0.656827"; conf_lo "0.702620"; conf_hi "1.657495"; cov "6.964867"; full_read_support "yes";
Chr3	Cufflinks	exon	20527063	20527251	1000	+	.	gene_id "CUFF.3969"; transcript_id "AT3G55370.1"; exon_number "1"; FPKM "1.1800576424"; frac "0.656827"; conf_lo "0.702620"; conf_hi "1.657495"; cov "6.964867";
Chr3	Cufflinks	exon	20527866	20528568	1000	+	.	gene_id "CUFF.3969"; transcript_id "AT3G55370.1"; exon_number "2"; FPKM "1.1800576424"; frac "0.656827"; conf_lo "0.702620"; conf_hi "1.657495"; cov "6.964867";
Chr3	Cufflinks	exon	20528662	20529291	1000	+	.	gene_id "CUFF.3969"; transcript_id "AT3G55370.1"; exon_number "3"; FPKM "1.1800576424"; frac "0.656827"; conf_lo "0.702620"; conf_hi "1.657495"; cov "6.964867";
Chr3	Cufflinks	transcript	20527063	20529291	1	+	.	gene_id "CUFF.3969"; transcript_id "AT3G55370.3"; FPKM "0.0000000000"; frac "0.000000"; conf_lo "0.000000"; conf_hi "0.069391"; cov "0.000000"; full_read_support "no";
Chr3	Cufflinks	exon	20527063	20527251	1	+	.	gene_id "CUFF.3969"; transcript_id "AT3G55370.3"; exon_number "1"; FPKM "0.0000000000"; frac "0.000000"; conf_lo "0.000000"; conf_hi "0.069391"; cov "0.000000";
Chr3	Cufflinks	exon	20527460	20527594	1	+	.	gene_id "CUFF.3969"; transcript_id "AT3G55370.3"; exon_number "2"; FPKM "0.0000000000"; frac "0.000000"; conf_lo "0.000000"; conf_hi "0.069391"; cov "0.000000";
Chr3	Cufflinks	exon	20527866	20528568	1	+	.	gene_id "CUFF.3969"; transcript_id "AT3G55370.3"; exon_number "3"; FPKM "0.0000000000"; frac "0.000000"; conf_lo "0.000000"; conf_hi "0.069391"; cov "0.000000";
Chr3	Cufflinks	exon	20528662	20529291	1	+	.	gene_id "CUFF.3969"; transcript_id "AT3G55370.3"; exon_number "4"; FPKM "0.0000000000"; frac "0.000000"; conf_lo "0.000000"; conf_hi "0.069391"; cov "0.000000";
Chr3	Cufflinks	transcript	20527063	20529291	488	+	.	gene_id "CUFF.3969"; transcript_id "AT3G55370.2"; FPKM "0.5761633819"; frac "0.343173"; conf_lo "0.221360"; conf_hi "0.930966"; cov "3.400598"; full_read_support "yes";
Chr3	Cufflinks	exon	20527063	20527251	488	+	.	gene_id "CUFF.3969"; transcript_id "AT3G55370.2"; exon_number "1"; FPKM "0.5761633819"; frac "0.343173"; conf_lo "0.221360"; conf_hi "0.930966"; cov "3.400598";
Chr3	Cufflinks	exon	20527866	20529291	488	+	.	gene_id "CUFF.3969"; transcript_id "AT3G55370.2"; exon_number "2"; FPKM "0.5761633819"; frac "0.343173"; conf_lo "0.221360"; conf_hi "0.930966"; cov "3.400598";
Chr3	Cufflinks	transcript	20531407	20533173	1000	+	.	gene_id "AT3G55380"; transcript_id "AT3G55380.1"; FPKM "29.0607255594"; frac "1.000000"; conf_lo "25.891844"; conf_hi "32.229607"; cov "171.740496"; full_read_support "yes";
Chr3	Cufflinks	exon	20531407	20531565	1000	+	.	gene_id "AT3G55380"; transcript_id "AT3G55380.1"; exon_number "1"; FPKM "29.0607255594"; frac "1.000000"; conf_lo "25.891844"; conf_hi "32.229607"; cov "171.740496";
Chr3	Cufflinks	exon	20531685	20531787	1000	+	.	gene_id "AT3G55380"; transcript_id "AT3G55380.1"; exon_number "2"; FPKM "29.0607255594"; frac "1.000000"; conf_lo "25.891844"; conf_hi "32.229607"; cov "171.740496";
Chr3	Cufflinks	exon	20532039	20532136	1000	+	.	gene_id "AT3G55380"; transcript_id "AT3G55380.1"; exon_number "3"; FPKM "29.0607255594"; frac "1.000000"; conf_lo "25.891844"; conf_hi "32.229607"; cov "171.740496";
Chr3	Cufflinks	exon	20532221	20532321	1000	+	.	gene_id "AT3G55380"; transcript_id "AT3G55380.1"; exon_number "4"; FPKM "29.0607255594"; frac "1.000000"; conf_lo "25.891844"; conf_hi "32.229607"; cov "171.740496";
Chr3	Cufflinks	exon	20532740	20533173	1000	+	.	gene_id "AT3G55380"; transcript_id "AT3G55380.1"; exon_number "5"; FPKM "29.0607255594"; frac "1.000000"; conf_lo "25.891844"; conf_hi "32.229607"; cov "171.740496";
Chr3	Cufflinks	transcript	20531407	20533173	1	+	.	gene_id "AT3G55380"; transcript_id "AT3G55380.2"; FPKM "0.0000000000"; frac "0.000000"; conf_lo "0.000000"; conf_hi "0.126505"; cov "0.000000"; full_read_support "no";
Chr3	Cufflinks	exon	20531407	20531565	1	+	.	gene_id "AT3G55380"; transcript_id "AT3G55380.2"; exon_number "1"; FPKM "0.0000000000"; frac "0.000000"; conf_lo "0.000000"; conf_hi "0.126505"; cov "0.000000";
Chr3	Cufflinks	exon	20531685	20531787	1	+	.	gene_id "AT3G55380"; transcript_id "AT3G55380.2"; exon_number "2"; FPKM "0.0000000000"; frac "0.000000"; conf_lo "0.000000"; conf_hi "0.126505"; cov "0.000000";
Chr3	Cufflinks	exon	20532039	20532136	1	+	.	gene_id "AT3G55380"; transcript_id "AT3G55380.2"; exon_number "3"; FPKM "0.0000000000"; frac "0.000000"; conf_lo "0.000000"; conf_hi "0.126505"; cov "0.000000";
Chr3	Cufflinks	exon	20532221	20532321	1	+	.	gene_id "AT3G55380"; transcript_id "AT3G55380.2"; exon_number "4"; FPKM "0.0000000000"; frac "0.000000"; conf_lo "0.000000"; conf_hi "0.126505"; cov "0.000000";
Chr3	Cufflinks	exon	20532465	20532570	1	+	.	gene_id "AT3G55380"; transcript_id "AT3G55380.2"; exon_number "5"; FPKM "0.0000000000"; frac "0.000000"; conf_lo "0.000000"; conf_hi "0.126505"; cov "0.000000";
Chr3	Cufflinks	exon	20532744	20533173	1	+	.	gene_id "AT3G55380"; transcript_id "AT3G55380.2"; exon_number "6"; FPKM "0.0000000000"; frac "0.000000"; conf_lo "0.000000"; conf_hi "0.126505"; cov "0.000000";
Chr3	Cufflinks	transcript	20534615	20535685	1	+	.	gene_id "AT3G55390"; transcript_id "AT3G55390.1"; FPKM "0.0000000000"; frac "0.000000"; conf_lo "0.000000"; conf_hi "0.162338"; cov "0.000000"; full_read_support "yes";
Chr3	Cufflinks	exon	20534615	20535005	1	+	.	gene_id "AT3G55390"; transcript_id "AT3G55390.1"; exon_number "1"; FPKM "0.0000000000"; frac "0.000000"; conf_lo "0.000000"; conf_hi "0.162338"; cov "0.000000";
Chr3	Cufflinks	exon	20535090	20535225	1	+	.	gene_id "AT3G55390"; transcript_id "AT3G55390.1"; exon_number "2"; FPKM "0.0000000000"; frac "0.000000"; conf_lo "0.000000"; conf_hi "0.162338"; cov "0.000000";
Chr3	Cufflinks	exon	20535393	20535685	1	+	.	gene_id "AT3G55390"; transcript_id "AT3G55390.1"; exon_number "3"; FPKM "0.0000000000"; frac "0.000000"; conf_lo "0.000000"; conf_hi "0.162338"; cov "0.000000";
Chr3	Cufflinks	transcript	20535631	20539067	1	-	.	gene_id "CUFF.3970"; transcript_id "AT3G55400.2"; FPKM "0.0000000000"; frac "0.000000"; conf_lo "0.000000"; conf_hi "0.050346"; cov "0.000000"; full_read_support "yes";
Chr3	Cufflinks	exon	20535631	20535991	1	-	.	gene_id "CUFF.3970"; transcript_id "AT3G55400.2"; exon_number "1"; FPKM "0.0000000000"; frac "0.000000"; conf_lo "0.000000"; conf_hi "0.050346"; cov "0.000000";
Chr3	Cufflinks	exon	20536084	20536481	1	-	.	gene_id "CUFF.3970"; transcript_id "AT3G55400.2"; exon_number "2"; FPKM "0.0000000000"; frac "0.000000"; conf_lo "0.000000"; conf_hi "0.050346"; cov "0.000000";
Chr3	Cufflinks	exon	20536577	20536692	1	-	.	gene_id "CUFF.3970"; transcript_id "AT3G55400.2"; exon_number "3"; FPKM "0.0000000000"; frac "0.000000"; conf_lo "0.000000"; conf_hi "0.050346"; cov "0.000000";
Chr3	Cufflinks	exon	20536798	20536978	1	-	.	gene_id "CUFF.3970"; transcript_id "AT3G55400.2"; exon_number "4"; FPKM "0.0000000000"; frac "0.000000"; conf_lo "0.000000"; conf_hi "0.050346"; cov "0.000000";
Chr3	Cufflinks	exon	20537123	20537221	1	-	.	gene_id "CUFF.3970"; transcript_id "AT3G55400.2"; exon_number "5"; FPKM "0.0000000000"; frac "0.000000"; conf_lo "0.000000"; conf_hi "0.050346"; cov "0.000000";
Chr3	Cufflinks	exon	20537517	20537610	1	-	.	gene_id "CUFF.3970"; transcript_id "AT3G55400.2"; exon_number "6"; FPKM "0.0000000000"; frac "0.000000"; conf_lo "0.000000"; conf_hi "0.050346"; cov "0.000000";
Chr3	Cufflinks	exon	20537786	20537910	1	-	.	gene_id "CUFF.3970"; transcript_id "AT3G55400.2"; exon_number "7"; FPKM "0.0000000000"; frac "0.000000"; conf_lo "0.000000"; conf_hi "0.050346"; cov "0.000000";
Chr3	Cufflinks	exon	20538062	20538229	1	-	.	gene_id "CUFF.3970"; transcript_id "AT3G55400.2"; exon_number "8"; FPKM "0.0000000000"; frac "0.000000"; conf_lo "0.000000"; conf_hi "0.050346"; cov "0.000000";
Chr3	Cufflinks	exon	20538317	20538610	1	-	.	gene_id "CUFF.3970"; transcript_id "AT3G55400.2"; exon_number "9"; FPKM "0.0000000000"; frac "0.000000"; conf_lo "0.000000"; conf_hi "0.050346"; cov "0.000000";
Chr3	Cufflinks	exon	20538694	20539067	1	-	.	gene_id "CUFF.3970"; transcript_id "AT3G55400.2"; exon_number "10"; FPKM "0.0000000000"; frac "0.000000"; conf_lo "0.000000"; conf_hi "0.050346"; cov "0.000000";
Chr3	Cufflinks	transcript	20535631	20539067	1000	-	.	gene_id "CUFF.3970"; transcript_id "AT3G55400.1"; FPKM "20.0815913919"; frac "1.000000"; conf_lo "18.386497"; conf_hi "21.776686"; cov "118.654043"; full_read_support "yes";
Chr3	Cufflinks	exon	20535631	20535991	1000	-	.	gene_id "CUFF.3970"; transcript_id "AT3G55400.1"; exon_number "1"; FPKM "20.0815913919"; frac "1.000000"; conf_lo "18.386497"; conf_hi "21.776686"; cov "118.654043";
Chr3	Cufflinks	exon	20536084	20536212	1000	-	.	gene_id "CUFF.3970"; transcript_id "AT3G55400.1"; exon_number "2"; FPKM "20.0815913919"; frac "1.000000"; conf_lo "18.386497"; conf_hi "21.776686"; cov "118.654043";
Chr3	Cufflinks	exon	20536326	20536481	1000	-	.	gene_id "CUFF.3970"; transcript_id "AT3G55400.1"; exon_number "3"; FPKM "20.0815913919"; frac "1.000000"; conf_lo "18.386497"; conf_hi "21.776686"; cov "118.654043";
Chr3	Cufflinks	exon	20536577	20536692	1000	-	.	gene_id "CUFF.3970"; transcript_id "AT3G55400.1"; exon_number "4"; FPKM "20.0815913919"; frac "1.000000"; conf_lo "18.386497"; conf_hi "21.776686"; cov "118.654043";
Chr3	Cufflinks	exon	20536798	20536978	1000	-	.	gene_id "CUFF.3970"; transcript_id "AT3G55400.1"; exon_number "5"; FPKM "20.0815913919"; frac "1.000000"; conf_lo "18.386497"; conf_hi "21.776686"; cov "118.654043";
Chr3	Cufflinks	exon	20537123	20537221	1000	-	.	gene_id "CUFF.3970"; transcript_id "AT3G55400.1"; exon_number "6"; FPKM "20.0815913919"; frac "1.000000"; conf_lo "18.386497"; conf_hi "21.776686"; cov "118.654043";
Chr3	Cufflinks	exon	20537517	20537610	1000	-	.	gene_id "CUFF.3970"; transcript_id "AT3G55400.1"; exon_number "7"; FPKM "20.0815913919"; frac "1.000000"; conf_lo "18.386497"; conf_hi "21.776686"; cov "118.654043";
Chr3	Cufflinks	exon	20537786	20537910	1000	-	.	gene_id "CUFF.3970"; transcript_id "AT3G55400.1"; exon_number "8"; FPKM "20.0815913919"; frac "1.000000"; conf_lo "18.386497"; conf_hi "21.776686"; cov "118.654043";
Chr3	Cufflinks	exon	20538062	20538229	1000	-	.	gene_id "CUFF.3970"; transcript_id "AT3G55400.1"; exon_number "9"; FPKM "20.0815913919"; frac "1.000000"; conf_lo "18.386497"; conf_hi "21.776686"; cov "118.654043";
Chr3	Cufflinks	exon	20538317	20538610	1000	-	.	gene_id "CUFF.3970"; transcript_id "AT3G55400.1"; exon_number "10"; FPKM "20.0815913919"; frac "1.000000"; conf_lo "18.386497"; conf_hi "21.776686"; cov "118.654043";
Chr3	Cufflinks	exon	20538694	20539067	1000	-	.	gene_id "CUFF.3970"; transcript_id "AT3G55400.1"; exon_number "11"; FPKM "20.0815913919"; frac "1.000000"; conf_lo "18.386497"; conf_hi "21.776686"; cov "118.654043";
Chr3	Cufflinks	transcript	20541435	20546034	1000	+	.	gene_id "CUFF.3971"; transcript_id "AT3G55410.1"; FPKM "47.1863928589"; frac "1.000000"; conf_lo "44.588945"; conf_hi "49.783841"; cov "278.679875"; full_read_support "yes";
Chr3	Cufflinks	exon	20541435	20541490	1000	+	.	gene_id "CUFF.3971"; transcript_id "AT3G55410.1"; exon_number "1"; FPKM "47.1863928589"; frac "1.000000"; conf_lo "44.588945"; conf_hi "49.783841"; cov "278.679875";
Chr3	Cufflinks	exon	20541819	20543444	1000	+	.	gene_id "CUFF.3971"; transcript_id "AT3G55410.1"; exon_number "2"; FPKM "47.1863928589"; frac "1.000000"; conf_lo "44.588945"; conf_hi "49.783841"; cov "278.679875";
Chr3	Cufflinks	exon	20543564	20543790	1000	+	.	gene_id "CUFF.3971"; transcript_id "AT3G55410.1"; exon_number "3"; FPKM "47.1863928589"; frac "1.000000"; conf_lo "44.588945"; conf_hi "49.783841"; cov "278.679875";
Chr3	Cufflinks	exon	20543866	20544198	1000	+	.	gene_id "CUFF.3971"; transcript_id "AT3G55410.1"; exon_number "4"; FPKM "47.1863928589"; frac "1.000000"; conf_lo "44.588945"; conf_hi "49.783841"; cov "278.679875";
Chr3	Cufflinks	exon	20544427	20544673	1000	+	.	gene_id "CUFF.3971"; transcript_id "AT3G55410.1"; exon_number "5"; FPKM "47.1863928589"; frac "1.000000"; conf_lo "44.588945"; conf_hi "49.783841"; cov "278.679875";
Chr3	Cufflinks	exon	20544774	20544902	1000	+	.	gene_id "CUFF.3971"; transcript_id "AT3G55410.1"; exon_number "6"; FPKM "47.1863928589"; frac "1.000000"; conf_lo "44.588945"; conf_hi "49.783841"; cov "278.679875";
Chr3	Cufflinks	exon	20544988	20545203	1000	+	.	gene_id "CUFF.3971"; transcript_id "AT3G55410.1"; exon_number "7"; FPKM "47.1863928589"; frac "1.000000"; conf_lo "44.588945"; conf_hi "49.783841"; cov "278.679875";
Chr3	Cufflinks	exon	20545290	20545413	1000	+	.	gene_id "CUFF.3971"; transcript_id "AT3G55410.1"; exon_number "8"; FPKM "47.1863928589"; frac "1.000000"; conf_lo "44.588945"; conf_hi "49.783841"; cov "278.679875";
Chr3	Cufflinks	exon	20545499	20546034	1000	+	.	gene_id "CUFF.3971"; transcript_id "AT3G55410.1"; exon_number "9"; FPKM "47.1863928589"; frac "1.000000"; conf_lo "44.588945"; conf_hi "49.783841"; cov "278.679875";
Chr3	Cufflinks	transcript	20549599	20552215	1000	-	.	gene_id "AT3G55430"; transcript_id "AT3G55430.1"; FPKM "21.1863414788"; frac "1.000000"; conf_lo "19.301610"; conf_hi "23.071073"; cov "125.119405"; full_read_support "yes";
Chr3	Cufflinks	exon	20549599	20550693	1000	-	.	gene_id "AT3G55430"; transcript_id "AT3G55430.1"; exon_number "1"; FPKM "21.1863414788"; frac "1.000000"; conf_lo "19.301610"; conf_hi "23.071073"; cov "125.119405";
Chr3	Cufflinks	exon	20551543	20552215	1000	-	.	gene_id "AT3G55430"; transcript_id "AT3G55430.1"; exon_number "2"; FPKM "21.1863414788"; frac "1.000000"; conf_lo "19.301610"; conf_hi "23.071073"; cov "125.119405";
Chr3	Cufflinks	transcript	20553690	20556560	1000	+	.	gene_id "CUFF.3972"; transcript_id "AT3G55440.1"; FPKM "430.2500063994"; frac "1.000000"; conf_lo "410.457147"; conf_hi "450.042866"; cov "2543.167861"; full_read_support "yes";
Chr3	Cufflinks	exon	20553690	20553832	1000	+	.	gene_id "CUFF.3972"; transcript_id "AT3G55440.1"; exon_number "1"; FPKM "430.2500063994"; frac "1.000000"; conf_lo "410.457147"; conf_hi "450.042866"; cov "2543.167861";
Chr3	Cufflinks	exon	20554160	20554235	1000	+	.	gene_id "CUFF.3972"; transcript_id "AT3G55440.1"; exon_number "2"; FPKM "430.2500063994"; frac "1.000000"; conf_lo "410.457147"; conf_hi "450.042866"; cov "2543.167861";
Chr3	Cufflinks	exon	20554526	20554649	1000	+	.	gene_id "CUFF.3972"; transcript_id "AT3G55440.1"; exon_number "3"; FPKM "430.2500063994"; frac "1.000000"; conf_lo "410.457147"; conf_hi "450.042866"; cov "2543.167861";
Chr3	Cufflinks	exon	20554994	20555078	1000	+	.	gene_id "CUFF.3972"; transcript_id "AT3G55440.1"; exon_number "4"; FPKM "430.2500063994"; frac "1.000000"; conf_lo "410.457147"; conf_hi "450.042866"; cov "2543.167861";
Chr3	Cufflinks	exon	20555173	20555305	1000	+	.	gene_id "CUFF.3972"; transcript_id "AT3G55440.1"; exon_number "5"; FPKM "430.2500063994"; frac "1.000000"; conf_lo "410.457147"; conf_hi "450.042866"; cov "2543.167861";
Chr3	Cufflinks	exon	20555484	20555578	1000	+	.	gene_id "CUFF.3972"; transcript_id "AT3G55440.1"; exon_number "6"; FPKM "430.2500063994"; frac "1.000000"; conf_lo "410.457147"; conf_hi "450.042866"; cov "2543.167861";
Chr3	Cufflinks	exon	20555689	20555767	1000	+	.	gene_id "CUFF.3972"; transcript_id "AT3G55440.1"; exon_number "7"; FPKM "430.2500063994"; frac "1.000000"; conf_lo "410.457147"; conf_hi "450.042866"; cov "2543.167861";
Chr3	Cufflinks	exon	20555854	20555936	1000	+	.	gene_id "CUFF.3972"; transcript_id "AT3G55440.1"; exon_number "8"; FPKM "430.2500063994"; frac "1.000000"; conf_lo "410.457147"; conf_hi "450.042866"; cov "2543.167861";
Chr3	Cufflinks	exon	20556028	20556560	1000	+	.	gene_id "CUFF.3972"; transcript_id "AT3G55440.1"; exon_number "9"; FPKM "430.2500063994"; frac "1.000000"; conf_lo "410.457147"; conf_hi "450.042866"; cov "2543.167861";
Chr3	Cufflinks	transcript	20557899	20560212	1000	+	.	gene_id "CUFF.3973"; transcript_id "AT3G55450.1"; FPKM "12.8731241583"; frac "1.000000"; conf_lo "11.417892"; conf_hi "14.328356"; cov "76.012045"; full_read_support "yes";
Chr3	Cufflinks	exon	20557899	20558159	1000	+	.	gene_id "CUFF.3973"; transcript_id "AT3G55450.1"; exon_number "1"; FPKM "12.8731241583"; frac "1.000000"; conf_lo "11.417892"; conf_hi "14.328356"; cov "76.012045";
Chr3	Cufflinks	exon	20558389	20558696	1000	+	.	gene_id "CUFF.3973"; transcript_id "AT3G55450.1"; exon_number "2"; FPKM "12.8731241583"; frac "1.000000"; conf_lo "11.417892"; conf_hi "14.328356"; cov "76.012045";
Chr3	Cufflinks	exon	20558789	20558924	1000	+	.	gene_id "CUFF.3973"; transcript_id "AT3G55450.1"; exon_number "3"; FPKM "12.8731241583"; frac "1.000000"; conf_lo "11.417892"; conf_hi "14.328356"; cov "76.012045";
Chr3	Cufflinks	exon	20559003	20559148	1000	+	.	gene_id "CUFF.3973"; transcript_id "AT3G55450.1"; exon_number "4"; FPKM "12.8731241583"; frac "1.000000"; conf_lo "11.417892"; conf_hi "14.328356"; cov "76.012045";
Chr3	Cufflinks	exon	20559228	20559351	1000	+	.	gene_id "CUFF.3973"; transcript_id "AT3G55450.1"; exon_number "5"; FPKM "12.8731241583"; frac "1.000000"; conf_lo "11.417892"; conf_hi "14.328356"; cov "76.012045";
Chr3	Cufflinks	exon	20559539	20560212	1000	+	.	gene_id "CUFF.3973"; transcript_id "AT3G55450.1"; exon_number "6"; FPKM "12.8731241583"; frac "1.000000"; conf_lo "11.417892"; conf_hi "14.328356"; cov "76.012045";
Chr3	Cufflinks	transcript	20558102	20560096	1	+	.	gene_id "CUFF.3973"; transcript_id "AT3G55450.2"; FPKM "0.0000000000"; frac "0.000000"; conf_lo "0.000000"; conf_hi "0.081422"; cov "0.000000"; full_read_support "no";
Chr3	Cufflinks	exon	20558102	20558207	1	+	.	gene_id "CUFF.3973"; transcript_id "AT3G55450.2"; exon_number "1"; FPKM "0.0000000000"; frac "0.000000"; conf_lo "0.000000"; conf_hi "0.081422"; cov "0.000000";
Chr3	Cufflinks	exon	20558326	20558696	1	+	.	gene_id "CUFF.3973"; transcript_id "AT3G55450.2"; exon_number "2"; FPKM "0.0000000000"; frac "0.000000"; conf_lo "0.000000"; conf_hi "0.081422"; cov "0.000000";
Chr3	Cufflinks	exon	20558789	20558924	1	+	.	gene_id "CUFF.3973"; transcript_id "AT3G55450.2"; exon_number "3"; FPKM "0.0000000000"; frac "0.000000"; conf_lo "0.000000"; conf_hi "0.081422"; cov "0.000000";
Chr3	Cufflinks	exon	20559003	20559148	1	+	.	gene_id "CUFF.3973"; transcript_id "AT3G55450.2"; exon_number "4"; FPKM "0.0000000000"; frac "0.000000"; conf_lo "0.000000"; conf_hi "0.081422"; cov "0.000000";
Chr3	Cufflinks	exon	20559228	20559351	1	+	.	gene_id "CUFF.3973"; transcript_id "AT3G55450.2"; exon_number "5"; FPKM "0.0000000000"; frac "0.000000"; conf_lo "0.000000"; conf_hi "0.081422"; cov "0.000000";
Chr3	Cufflinks	exon	20559539	20560096	1	+	.	gene_id "CUFF.3973"; transcript_id "AT3G55450.2"; exon_number "6"; FPKM "0.0000000000"; frac "0.000000"; conf_lo "0.000000"; conf_hi "0.081422"; cov "0.000000";
Chr3	Cufflinks	transcript	20560808	20563762	1000	+	.	gene_id "CUFF.3974"; transcript_id "AT3G55460.1"; FPKM "28.2307721103"; frac "0.452441"; conf_lo "25.492947"; conf_hi "30.968597"; cov "166.727011"; full_read_support "yes";
Chr3	Cufflinks	exon	20560808	20560902	1000	+	.	gene_id "CUFF.3974"; transcript_id "AT3G55460.1"; exon_number "1"; FPKM "28.2307721103"; frac "0.452441"; conf_lo "25.492947"; conf_hi "30.968597"; cov "166.727011";
Chr3	Cufflinks	exon	20561021	20561199	1000	+	.	gene_id "CUFF.3974"; transcript_id "AT3G55460.1"; exon_number "2"; FPKM "28.2307721103"; frac "0.452441"; conf_lo "25.492947"; conf_hi "30.968597"; cov "166.727011";
Chr3	Cufflinks	exon	20561300	20561377	1000	+	.	gene_id "CUFF.3974"; transcript_id "AT3G55460.1"; exon_number "3"; FPKM "28.2307721103"; frac "0.452441"; conf_lo "25.492947"; conf_hi "30.968597"; cov "166.727011";
Chr3	Cufflinks	exon	20562478	20562648	1000	+	.	gene_id "CUFF.3974"; transcript_id "AT3G55460.1"; exon_number "4"; FPKM "28.2307721103"; frac "0.452441"; conf_lo "25.492947"; conf_hi "30.968597"; cov "166.727011";
Chr3	Cufflinks	exon	20562790	20562821	1000	+	.	gene_id "CUFF.3974"; transcript_id "AT3G55460.1"; exon_number "5"; FPKM "28.2307721103"; frac "0.452441"; conf_lo "25.492947"; conf_hi "30.968597"; cov "166.727011";
Chr3	Cufflinks	exon	20563004	20563082	1000	+	.	gene_id "CUFF.3974"; transcript_id "AT3G55460.1"; exon_number "6"; FPKM "28.2307721103"; frac "0.452441"; conf_lo "25.492947"; conf_hi "30.968597"; cov "166.727011";
Chr3	Cufflinks	exon	20563165	20563314	1000	+	.	gene_id "CUFF.3974"; transcript_id "AT3G55460.1"; exon_number "7"; FPKM "28.2307721103"; frac "0.452441"; conf_lo "25.492947"; conf_hi "30.968597"; cov "166.727011";
Chr3	Cufflinks	exon	20563400	20563762	1000	+	.	gene_id "CUFF.3974"; transcript_id "AT3G55460.1"; exon_number "8"; FPKM "28.2307721103"; frac "0.452441"; conf_lo "25.492947"; conf_hi "30.968597"; cov "166.727011";
Chr3	Cufflinks	transcript	20564236	20566329	1	+	.	gene_id "CUFF.3974"; transcript_id "AT3G55470.1"; FPKM "0.0000000000"; frac "0.000000"; conf_lo "0.000000"; conf_hi "0.160285"; cov "0.000000"; full_read_support "yes";
Chr3	Cufflinks	exon	20564236	20564422	1	+	.	gene_id "CUFF.3974"; transcript_id "AT3G55470.1"; exon_number "1"; FPKM "0.0000000000"; frac "0.000000"; conf_lo "0.000000"; conf_hi "0.160285"; cov "0.000000";
Chr3	Cufflinks	exon	20564521	20564586	1	+	.	gene_id "CUFF.3974"; transcript_id "AT3G55470.1"; exon_number "2"; FPKM "0.0000000000"; frac "0.000000"; conf_lo "0.000000"; conf_hi "0.160285"; cov "0.000000";
Chr3	Cufflinks	exon	20565555	20565696	1	+	.	gene_id "CUFF.3974"; transcript_id "AT3G55470.1"; exon_number "3"; FPKM "0.0000000000"; frac "0.000000"; conf_lo "0.000000"; conf_hi "0.160285"; cov "0.000000";
Chr3	Cufflinks	exon	20565800	20565935	1	+	.	gene_id "CUFF.3974"; transcript_id "AT3G55470.1"; exon_number "4"; FPKM "0.0000000000"; frac "0.000000"; conf_lo "0.000000"; conf_hi "0.160285"; cov "0.000000";
Chr3	Cufflinks	exon	20566033	20566329	1	+	.	gene_id "CUFF.3974"; transcript_id "AT3G55470.1"; exon_number "5"; FPKM "0.0000000000"; frac "0.000000"; conf_lo "0.000000"; conf_hi "0.160285"; cov "0.000000";
Chr3	Cufflinks	transcript	20564239	20566329	1	+	.	gene_id "CUFF.3974"; transcript_id "AT3G55470.2"; FPKM "0.0000000000"; frac "0.000000"; conf_lo "0.000000"; conf_hi "0.161820"; cov "0.000000"; full_read_support "yes";
Chr3	Cufflinks	exon	20564239	20564422	1	+	.	gene_id "CUFF.3974"; transcript_id "AT3G55470.2"; exon_number "1"; FPKM "0.0000000000"; frac "0.000000"; conf_lo "0.000000"; conf_hi "0.161820"; cov "0.000000";
Chr3	Cufflinks	exon	20564521	20564586	1	+	.	gene_id "CUFF.3974"; transcript_id "AT3G55470.2"; exon_number "2"; FPKM "0.0000000000"; frac "0.000000"; conf_lo "0.000000"; conf_hi "0.161820"; cov "0.000000";
Chr3	Cufflinks	exon	20565558	20565696	1	+	.	gene_id "CUFF.3974"; transcript_id "AT3G55470.2"; exon_number "3"; FPKM "0.0000000000"; frac "0.000000"; conf_lo "0.000000"; conf_hi "0.161820"; cov "0.000000";
Chr3	Cufflinks	exon	20565800	20565935	1	+	.	gene_id "CUFF.3974"; transcript_id "AT3G55470.2"; exon_number "4"; FPKM "0.0000000000"; frac "0.000000"; conf_lo "0.000000"; conf_hi "0.161820"; cov "0.000000";
Chr3	Cufflinks	exon	20566033	20566329	1	+	.	gene_id "CUFF.3974"; transcript_id "AT3G55470.2"; exon_number "5"; FPKM "0.0000000000"; frac "0.000000"; conf_lo "0.000000"; conf_hi "0.161820"; cov "0.000000";
Chr3	Cufflinks	transcript	20566213	20571267	459	-	.	gene_id "CUFF.3975"; transcript_id "CUFF.3975.1"; FPKM "3.0143493112"; frac "0.176965"; conf_lo "2.489073"; conf_hi "3.539626"; cov "17.802328"; full_read_support "yes";
Chr3	Cufflinks	exon	20566213	20566726	459	-	.	gene_id "CUFF.3975"; transcript_id "CUFF.3975.1"; exon_number "1"; FPKM "3.0143493112"; frac "0.176965"; conf_lo "2.489073"; conf_hi "3.539626"; cov "17.802328";
Chr3	Cufflinks	exon	20566870	20567133	459	-	.	gene_id "CUFF.3975"; transcript_id "CUFF.3975.1"; exon_number "2"; FPKM "3.0143493112"; frac "0.176965"; conf_lo "2.489073"; conf_hi "3.539626"; cov "17.802328";
Chr3	Cufflinks	exon	20567324	20568267	459	-	.	gene_id "CUFF.3975"; transcript_id "CUFF.3975.1"; exon_number "3"; FPKM "3.0143493112"; frac "0.176965"; conf_lo "2.489073"; conf_hi "3.539626"; cov "17.802328";
Chr3	Cufflinks	exon	20568601	20568801	459	-	.	gene_id "CUFF.3975"; transcript_id "CUFF.3975.1"; exon_number "4"; FPKM "3.0143493112"; frac "0.176965"; conf_lo "2.489073"; conf_hi "3.539626"; cov "17.802328";
Chr3	Cufflinks	exon	20568959	20569068	459	-	.	gene_id "CUFF.3975"; transcript_id "CUFF.3975.1"; exon_number "5"; FPKM "3.0143493112"; frac "0.176965"; conf_lo "2.489073"; conf_hi "3.539626"; cov "17.802328";
Chr3	Cufflinks	exon	20569150	20569276	459	-	.	gene_id "CUFF.3975"; transcript_id "CUFF.3975.1"; exon_number "6"; FPKM "3.0143493112"; frac "0.176965"; conf_lo "2.489073"; conf_hi "3.539626"; cov "17.802328";
Chr3	Cufflinks	exon	20569478	20569651	459	-	.	gene_id "CUFF.3975"; transcript_id "CUFF.3975.1"; exon_number "7"; FPKM "3.0143493112"; frac "0.176965"; conf_lo "2.489073"; conf_hi "3.539626"; cov "17.802328";
Chr3	Cufflinks	exon	20569758	20569915	459	-	.	gene_id "CUFF.3975"; transcript_id "CUFF.3975.1"; exon_number "8"; FPKM "3.0143493112"; frac "0.176965"; conf_lo "2.489073"; conf_hi "3.539626"; cov "17.802328";
Chr3	Cufflinks	exon	20569995	20570387	459	-	.	gene_id "CUFF.3975"; transcript_id "CUFF.3975.1"; exon_number "9"; FPKM "3.0143493112"; frac "0.176965"; conf_lo "2.489073"; conf_hi "3.539626"; cov "17.802328";
Chr3	Cufflinks	exon	20570471	20571267	459	-	.	gene_id "CUFF.3975"; transcript_id "CUFF.3975.1"; exon_number "10"; FPKM "3.0143493112"; frac "0.176965"; conf_lo "2.489073"; conf_hi "3.539626"; cov "17.802328";
Chr3	Cufflinks	transcript	20566248	20571248	1000	-	.	gene_id "CUFF.3975"; transcript_id "AT3G55480.2"; FPKM "6.5628728079"; frac "0.370594"; conf_lo "5.811576"; conf_hi "7.314169"; cov "38.759414"; full_read_support "yes";
Chr3	Cufflinks	exon	20566248	20566726	1000	-	.	gene_id "CUFF.3975"; transcript_id "AT3G55480.2"; exon_number "1"; FPKM "6.5628728079"; frac "0.370594"; conf_lo "5.811576"; conf_hi "7.314169"; cov "38.759414";
Chr3	Cufflinks	exon	20566870	20567133	1000	-	.	gene_id "CUFF.3975"; transcript_id "AT3G55480.2"; exon_number "2"; FPKM "6.5628728079"; frac "0.370594"; conf_lo "5.811576"; conf_hi "7.314169"; cov "38.759414";
Chr3	Cufflinks	exon	20567324	20568267	1000	-	.	gene_id "CUFF.3975"; transcript_id "AT3G55480.2"; exon_number "3"; FPKM "6.5628728079"; frac "0.370594"; conf_lo "5.811576"; conf_hi "7.314169"; cov "38.759414";
Chr3	Cufflinks	exon	20568601	20568801	1000	-	.	gene_id "CUFF.3975"; transcript_id "AT3G55480.2"; exon_number "4"; FPKM "6.5628728079"; frac "0.370594"; conf_lo "5.811576"; conf_hi "7.314169"; cov "38.759414";
Chr3	Cufflinks	exon	20568959	20569068	1000	-	.	gene_id "CUFF.3975"; transcript_id "AT3G55480.2"; exon_number "5"; FPKM "6.5628728079"; frac "0.370594"; conf_lo "5.811576"; conf_hi "7.314169"; cov "38.759414";
Chr3	Cufflinks	exon	20569150	20569276	1000	-	.	gene_id "CUFF.3975"; transcript_id "AT3G55480.2"; exon_number "6"; FPKM "6.5628728079"; frac "0.370594"; conf_lo "5.811576"; conf_hi "7.314169"; cov "38.759414";
Chr3	Cufflinks	exon	20569478	20569651	1000	-	.	gene_id "CUFF.3975"; transcript_id "AT3G55480.2"; exon_number "7"; FPKM "6.5628728079"; frac "0.370594"; conf_lo "5.811576"; conf_hi "7.314169"; cov "38.759414";
Chr3	Cufflinks	exon	20569758	20570387	1000	-	.	gene_id "CUFF.3975"; transcript_id "AT3G55480.2"; exon_number "8"; FPKM "6.5628728079"; frac "0.370594"; conf_lo "5.811576"; conf_hi "7.314169"; cov "38.759414";
Chr3	Cufflinks	exon	20570471	20570720	1000	-	.	gene_id "CUFF.3975"; transcript_id "AT3G55480.2"; exon_number "9"; FPKM "6.5628728079"; frac "0.370594"; conf_lo "5.811576"; conf_hi "7.314169"; cov "38.759414";
Chr3	Cufflinks	exon	20570793	20570869	1000	-	.	gene_id "CUFF.3975"; transcript_id "AT3G55480.2"; exon_number "10"; FPKM "6.5628728079"; frac "0.370594"; conf_lo "5.811576"; conf_hi "7.314169"; cov "38.759414";
Chr3	Cufflinks	exon	20570956	20571248	1000	-	.	gene_id "CUFF.3975"; transcript_id "AT3G55480.2"; exon_number "11"; FPKM "6.5628728079"; frac "0.370594"; conf_lo "5.811576"; conf_hi "7.314169"; cov "38.759414";
Chr3	Cufflinks	transcript	20566248	20571248	1	-	.	gene_id "CUFF.3975"; transcript_id "AT3G55480.1"; FPKM "0.0000000000"; frac "0.000000"; conf_lo "0.000000"; conf_hi "0.029610"; cov "0.000000"; full_read_support "yes";
Chr3	Cufflinks	exon	20566248	20566726	1	-	.	gene_id "CUFF.3975"; transcript_id "AT3G55480.1"; exon_number "1"; FPKM "0.0000000000"; frac "0.000000"; conf_lo "0.000000"; conf_hi "0.029610"; cov "0.000000";
Chr3	Cufflinks	exon	20566870	20567133	1	-	.	gene_id "CUFF.3975"; transcript_id "AT3G55480.1"; exon_number "2"; FPKM "0.0000000000"; frac "0.000000"; conf_lo "0.000000"; conf_hi "0.029610"; cov "0.000000";
Chr3	Cufflinks	exon	20567324	20568267	1	-	.	gene_id "CUFF.3975"; transcript_id "AT3G55480.1"; exon_number "3"; FPKM "0.0000000000"; frac "0.000000"; conf_lo "0.000000"; conf_hi "0.029610"; cov "0.000000";
Chr3	Cufflinks	exon	20568601	20568801	1	-	.	gene_id "CUFF.3975"; transcript_id "AT3G55480.1"; exon_number "4"; FPKM "0.0000000000"; frac "0.000000"; conf_lo "0.000000"; conf_hi "0.029610"; cov "0.000000";
Chr3	Cufflinks	exon	20568959	20569068	1	-	.	gene_id "CUFF.3975"; transcript_id "AT3G55480.1"; exon_number "5"; FPKM "0.0000000000"; frac "0.000000"; conf_lo "0.000000"; conf_hi "0.029610"; cov "0.000000";
Chr3	Cufflinks	exon	20569150	20569276	1	-	.	gene_id "CUFF.3975"; transcript_id "AT3G55480.1"; exon_number "6"; FPKM "0.0000000000"; frac "0.000000"; conf_lo "0.000000"; conf_hi "0.029610"; cov "0.000000";
Chr3	Cufflinks	exon	20569478	20569651	1	-	.	gene_id "CUFF.3975"; transcript_id "AT3G55480.1"; exon_number "7"; FPKM "0.0000000000"; frac "0.000000"; conf_lo "0.000000"; conf_hi "0.029610"; cov "0.000000";
Chr3	Cufflinks	exon	20569758	20570387	1	-	.	gene_id "CUFF.3975"; transcript_id "AT3G55480.1"; exon_number "8"; FPKM "0.0000000000"; frac "0.000000"; conf_lo "0.000000"; conf_hi "0.029610"; cov "0.000000";
Chr3	Cufflinks	exon	20570471	20570869	1	-	.	gene_id "CUFF.3975"; transcript_id "AT3G55480.1"; exon_number "9"; FPKM "0.0000000000"; frac "0.000000"; conf_lo "0.000000"; conf_hi "0.029610"; cov "0.000000";
Chr3	Cufflinks	exon	20570956	20571248	1	-	.	gene_id "CUFF.3975"; transcript_id "AT3G55480.1"; exon_number "10"; FPKM "0.0000000000"; frac "0.000000"; conf_lo "0.000000"; conf_hi "0.029610"; cov "0.000000";
Chr3	Cufflinks	transcript	20571434	20571938	1000	+	.	gene_id "AT3G55485"; transcript_id "AT3G55485.1"; FPKM "121.7470434115"; frac "1.000000"; conf_lo "112.774067"; conf_hi "130.720020"; cov "719.068025"; full_read_support "yes";
Chr3	Cufflinks	exon	20571434	20571938	1000	+	.	gene_id "AT3G55485"; transcript_id "AT3G55485.1"; exon_number "1"; FPKM "121.7470434115"; frac "1.000000"; conf_lo "112.774067"; conf_hi "130.720020"; cov "719.068025";
Chr3	Cufflinks	transcript	20572024	20573682	1000	-	.	gene_id "CUFF.3976"; transcript_id "AT3G55490.1"; FPKM "2.5526768142"; frac "0.664845"; conf_lo "1.509448"; conf_hi "3.595906"; cov "15.069473"; full_read_support "yes";
Chr3	Cufflinks	exon	20572024	20572280	1000	-	.	gene_id "CUFF.3976"; transcript_id "AT3G55490.1"; exon_number "1"; FPKM "2.5526768142"; frac "0.664845"; conf_lo "1.509448"; conf_hi "3.595906"; cov "15.069473";
Chr3	Cufflinks	exon	20572391	20572530	1000	-	.	gene_id "CUFF.3976"; transcript_id "AT3G55490.1"; exon_number "2"; FPKM "2.5526768142"; frac "0.664845"; conf_lo "1.509448"; conf_hi "3.595906"; cov "15.069473";
Chr3	Cufflinks	exon	20572785	20572877	1000	-	.	gene_id "CUFF.3976"; transcript_id "AT3G55490.1"; exon_number "3"; FPKM "2.5526768142"; frac "0.664845"; conf_lo "1.509448"; conf_hi "3.595906"; cov "15.069473";
Chr3	Cufflinks	exon	20573029	20573129	1000	-	.	gene_id "CUFF.3976"; transcript_id "AT3G55490.1"; exon_number "4"; FPKM "2.5526768142"; frac "0.664845"; conf_lo "1.509448"; conf_hi "3.595906"; cov "15.069473";
Chr3	Cufflinks	exon	20573220	20573288	1000	-	.	gene_id "CUFF.3976"; transcript_id "AT3G55490.1"; exon_number "5"; FPKM "2.5526768142"; frac "0.664845"; conf_lo "1.509448"; conf_hi "3.595906"; cov "15.069473";
Chr3	Cufflinks	exon	20573371	20573465	1000	-	.	gene_id "CUFF.3976"; transcript_id "AT3G55490.1"; exon_number "6"; FPKM "2.5526768142"; frac "0.664845"; conf_lo "1.509448"; conf_hi "3.595906"; cov "15.069473";
Chr3	Cufflinks	exon	20573622	20573682	1000	-	.	gene_id "CUFF.3976"; transcript_id "AT3G55490.1"; exon_number "7"; FPKM "2.5526768142"; frac "0.664845"; conf_lo "1.509448"; conf_hi "3.595906"; cov "15.069473";
Chr3	Cufflinks	transcript	20572024	20573552	483	-	.	gene_id "CUFF.3976"; transcript_id "CUFF.3976.2"; FPKM "1.2351111040"; frac "0.335155"; conf_lo "0.446208"; conf_hi "2.024014"; cov "7.291355"; full_read_support "yes";
Chr3	Cufflinks	exon	20572024	20572280	483	-	.	gene_id "CUFF.3976"; transcript_id "CUFF.3976.2"; exon_number "1"; FPKM "1.2351111040"; frac "0.335155"; conf_lo "0.446208"; conf_hi "2.024014"; cov "7.291355";
Chr3	Cufflinks	exon	20572391	20572530	483	-	.	gene_id "CUFF.3976"; transcript_id "CUFF.3976.2"; exon_number "2"; FPKM "1.2351111040"; frac "0.335155"; conf_lo "0.446208"; conf_hi "2.024014"; cov "7.291355";
Chr3	Cufflinks	exon	20572785	20572877	483	-	.	gene_id "CUFF.3976"; transcript_id "CUFF.3976.2"; exon_number "3"; FPKM "1.2351111040"; frac "0.335155"; conf_lo "0.446208"; conf_hi "2.024014"; cov "7.291355";
Chr3	Cufflinks	exon	20573029	20573129	483	-	.	gene_id "CUFF.3976"; transcript_id "CUFF.3976.2"; exon_number "4"; FPKM "1.2351111040"; frac "0.335155"; conf_lo "0.446208"; conf_hi "2.024014"; cov "7.291355";
Chr3	Cufflinks	exon	20573220	20573288	483	-	.	gene_id "CUFF.3976"; transcript_id "CUFF.3976.2"; exon_number "5"; FPKM "1.2351111040"; frac "0.335155"; conf_lo "0.446208"; conf_hi "2.024014"; cov "7.291355";
Chr3	Cufflinks	exon	20573371	20573552	483	-	.	gene_id "CUFF.3976"; transcript_id "CUFF.3976.2"; exon_number "6"; FPKM "1.2351111040"; frac "0.335155"; conf_lo "0.446208"; conf_hi "2.024014"; cov "7.291355";
Chr3	Cufflinks	transcript	20574831	20576182	1000	-	.	gene_id "AT3G55500"; transcript_id "AT3G55500.1"; FPKM "2.7314788557"; frac "1.000000"; conf_lo "1.948265"; conf_hi "3.514693"; cov "16.140563"; full_read_support "yes";
Chr3	Cufflinks	exon	20574831	20575382	1000	-	.	gene_id "AT3G55500"; transcript_id "AT3G55500.1"; exon_number "1"; FPKM "2.7314788557"; frac "1.000000"; conf_lo "1.948265"; conf_hi "3.514693"; cov "16.140563";
Chr3	Cufflinks	exon	20575500	20575818	1000	-	.	gene_id "AT3G55500"; transcript_id "AT3G55500.1"; exon_number "2"; FPKM "2.7314788557"; frac "1.000000"; conf_lo "1.948265"; conf_hi "3.514693"; cov "16.140563";
Chr3	Cufflinks	exon	20575949	20576182	1000	-	.	gene_id "AT3G55500"; transcript_id "AT3G55500.1"; exon_number "3"; FPKM "2.7314788557"; frac "1.000000"; conf_lo "1.948265"; conf_hi "3.514693"; cov "16.140563";
Chr3	Cufflinks	transcript	20578978	20582405	610	+	.	gene_id "CUFF.3977"; transcript_id "AT3G55510.1"; FPKM "6.9782297529"; frac "0.751474"; conf_lo "6.037570"; conf_hi "7.918889"; cov "41.229937"; full_read_support "yes";
Chr3	Cufflinks	exon	20578978	20579340	610	+	.	gene_id "CUFF.3977"; transcript_id "AT3G55510.1"; exon_number "1"; FPKM "6.9782297529"; frac "0.751474"; conf_lo "6.037570"; conf_hi "7.918889"; cov "41.229937";
Chr3	Cufflinks	exon	20579506	20579569	610	+	.	gene_id "CUFF.3977"; transcript_id "AT3G55510.1"; exon_number "2"; FPKM "6.9782297529"; frac "0.751474"; conf_lo "6.037570"; conf_hi "7.918889"; cov "41.229937";
Chr3	Cufflinks	exon	20579788	20579896	610	+	.	gene_id "CUFF.3977"; transcript_id "AT3G55510.1"; exon_number "3"; FPKM "6.9782297529"; frac "0.751474"; conf_lo "6.037570"; conf_hi "7.918889"; cov "41.229937";
Chr3	Cufflinks	exon	20580033	20580521	610	+	.	gene_id "CUFF.3977"; transcript_id "AT3G55510.1"; exon_number "4"; FPKM "6.9782297529"; frac "0.751474"; conf_lo "6.037570"; conf_hi "7.918889"; cov "41.229937";
Chr3	Cufflinks	exon	20580800	20581099	610	+	.	gene_id "CUFF.3977"; transcript_id "AT3G55510.1"; exon_number "5"; FPKM "6.9782297529"; frac "0.751474"; conf_lo "6.037570"; conf_hi "7.918889"; cov "41.229937";
Chr3	Cufflinks	exon	20581185	20581508	610	+	.	gene_id "CUFF.3977"; transcript_id "AT3G55510.1"; exon_number "6"; FPKM "6.9782297529"; frac "0.751474"; conf_lo "6.037570"; conf_hi "7.918889"; cov "41.229937";
Chr3	Cufflinks	exon	20581614	20581820	610	+	.	gene_id "CUFF.3977"; transcript_id "AT3G55510.1"; exon_number "7"; FPKM "6.9782297529"; frac "0.751474"; conf_lo "6.037570"; conf_hi "7.918889"; cov "41.229937";
Chr3	Cufflinks	exon	20581942	20582125	610	+	.	gene_id "CUFF.3977"; transcript_id "AT3G55510.1"; exon_number "8"; FPKM "6.9782297529"; frac "0.751474"; conf_lo "6.037570"; conf_hi "7.918889"; cov "41.229937";
Chr3	Cufflinks	exon	20582219	20582405	610	+	.	gene_id "CUFF.3977"; transcript_id "AT3G55510.1"; exon_number "9"; FPKM "6.9782297529"; frac "0.751474"; conf_lo "6.037570"; conf_hi "7.918889"; cov "41.229937";
Chr3	Cufflinks	transcript	20578978	20579553	1000	+	.	gene_id "CUFF.3977"; transcript_id "CUFF.3977.2"; FPKM "11.4352160802"; frac "0.130954"; conf_lo "7.436941"; conf_hi "15.433491"; cov "67.563445"; full_read_support "yes";
Chr3	Cufflinks	exon	20578978	20579340	1000	+	.	gene_id "CUFF.3977"; transcript_id "CUFF.3977.2"; exon_number "1"; FPKM "11.4352160802"; frac "0.130954"; conf_lo "7.436941"; conf_hi "15.433491"; cov "67.563445";
Chr3	Cufflinks	exon	20579506	20579553	1000	+	.	gene_id "CUFF.3977"; transcript_id "CUFF.3977.2"; exon_number "2"; FPKM "11.4352160802"; frac "0.130954"; conf_lo "7.436941"; conf_hi "15.433491"; cov "67.563445";
Chr3	Cufflinks	transcript	20578978	20582081	107	+	.	gene_id "CUFF.3977"; transcript_id "CUFF.3977.3"; FPKM "1.2318170910"; frac "0.117571"; conf_lo "0.734784"; conf_hi "1.728850"; cov "7.278027"; full_read_support "yes";
Chr3	Cufflinks	exon	20578978	20579340	107	+	.	gene_id "CUFF.3977"; transcript_id "CUFF.3977.3"; exon_number "1"; FPKM "1.2318170910"; frac "0.117571"; conf_lo "0.734784"; conf_hi "1.728850"; cov "7.278027";
Chr3	Cufflinks	exon	20579506	20579569	107	+	.	gene_id "CUFF.3977"; transcript_id "CUFF.3977.3"; exon_number "2"; FPKM "1.2318170910"; frac "0.117571"; conf_lo "0.734784"; conf_hi "1.728850"; cov "7.278027";
Chr3	Cufflinks	exon	20579788	20579896	107	+	.	gene_id "CUFF.3977"; transcript_id "CUFF.3977.3"; exon_number "3"; FPKM "1.2318170910"; frac "0.117571"; conf_lo "0.734784"; conf_hi "1.728850"; cov "7.278027";
Chr3	Cufflinks	exon	20580033	20580521	107	+	.	gene_id "CUFF.3977"; transcript_id "CUFF.3977.3"; exon_number "4"; FPKM "1.2318170910"; frac "0.117571"; conf_lo "0.734784"; conf_hi "1.728850"; cov "7.278027";
Chr3	Cufflinks	exon	20580800	20581099	107	+	.	gene_id "CUFF.3977"; transcript_id "CUFF.3977.3"; exon_number "5"; FPKM "1.2318170910"; frac "0.117571"; conf_lo "0.734784"; conf_hi "1.728850"; cov "7.278027";
Chr3	Cufflinks	exon	20581185	20581508	107	+	.	gene_id "CUFF.3977"; transcript_id "CUFF.3977.3"; exon_number "6"; FPKM "1.2318170910"; frac "0.117571"; conf_lo "0.734784"; conf_hi "1.728850"; cov "7.278027";
Chr3	Cufflinks	exon	20581614	20581820	107	+	.	gene_id "CUFF.3977"; transcript_id "CUFF.3977.3"; exon_number "7"; FPKM "1.2318170910"; frac "0.117571"; conf_lo "0.734784"; conf_hi "1.728850"; cov "7.278027";
Chr3	Cufflinks	exon	20581942	20582081	107	+	.	gene_id "CUFF.3977"; transcript_id "CUFF.3977.3"; exon_number "8"; FPKM "1.2318170910"; frac "0.117571"; conf_lo "0.734784"; conf_hi "1.728850"; cov "7.278027";
Chr3	Cufflinks	transcript	20587904	20588027	1	+	.	gene_id "AT3G55512"; transcript_id "AT3G55512.1"; FPKM "0.0000000000"; frac "0.000000"; conf_lo "0.000000"; conf_hi "0.000000"; cov "0.000000"; full_read_support "no";
Chr3	Cufflinks	exon	20587904	20588027	1	+	.	gene_id "AT3G55512"; transcript_id "AT3G55512.1"; exon_number "1"; FPKM "0.0000000000"; frac "0.000000"; conf_lo "0.000000"; conf_hi "0.000000"; cov "0.000000";
Chr3	Cufflinks	transcript	20590923	20591162	1	+	.	gene_id "AT3G55515"; transcript_id "AT3G55515.1"; FPKM "0.0000000000"; frac "0.000000"; conf_lo "0.000000"; conf_hi "0.000000"; cov "0.000000"; full_read_support "no";
Chr3	Cufflinks	exon	20590923	20591162	1	+	.	gene_id "AT3G55515"; transcript_id "AT3G55515.1"; exon_number "1"; FPKM "0.0000000000"; frac "0.000000"; conf_lo "0.000000"; conf_hi "0.000000"; cov "0.000000";
Chr3	Cufflinks	transcript	20593661	20595345	1000	+	.	gene_id "CUFF.3978"; transcript_id "AT3G55520.1"; FPKM "11.8546347760"; frac "0.533591"; conf_lo "9.910917"; conf_hi "13.798353"; cov "70.014340"; full_read_support "yes";
Chr3	Cufflinks	exon	20593661	20593865	1000	+	.	gene_id "CUFF.3978"; transcript_id "AT3G55520.1"; exon_number "1"; FPKM "11.8546347760"; frac "0.533591"; conf_lo "9.910917"; conf_hi "13.798353"; cov "70.014340";
Chr3	Cufflinks	exon	20594155	20594285	1000	+	.	gene_id "CUFF.3978"; transcript_id "AT3G55520.1"; exon_number "2"; FPKM "11.8546347760"; frac "0.533591"; conf_lo "9.910917"; conf_hi "13.798353"; cov "70.014340";
Chr3	Cufflinks	exon	20594402	20594535	1000	+	.	gene_id "CUFF.3978"; transcript_id "AT3G55520.1"; exon_number "3"; FPKM "11.8546347760"; frac "0.533591"; conf_lo "9.910917"; conf_hi "13.798353"; cov "70.014340";
Chr3	Cufflinks	exon	20594621	20594700	1000	+	.	gene_id "CUFF.3978"; transcript_id "AT3G55520.1"; exon_number "4"; FPKM "11.8546347760"; frac "0.533591"; conf_lo "9.910917"; conf_hi "13.798353"; cov "70.014340";
Chr3	Cufflinks	exon	20594792	20594884	1000	+	.	gene_id "CUFF.3978"; transcript_id "AT3G55520.1"; exon_number "5"; FPKM "11.8546347760"; frac "0.533591"; conf_lo "9.910917"; conf_hi "13.798353"; cov "70.014340";
Chr3	Cufflinks	exon	20594972	20595345	1000	+	.	gene_id "CUFF.3978"; transcript_id "AT3G55520.1"; exon_number "6"; FPKM "11.8546347760"; frac "0.533591"; conf_lo "9.910917"; conf_hi "13.798353"; cov "70.014340";
Chr3	Cufflinks	transcript	20593661	20595400	299	+	.	gene_id "CUFF.3978"; transcript_id "CUFF.3978.2"; FPKM "3.5476039512"; frac "0.192905"; conf_lo "2.472285"; conf_hi "4.622923"; cov "20.952409"; full_read_support "yes";
Chr3	Cufflinks	exon	20593661	20593865	299	+	.	gene_id "CUFF.3978"; transcript_id "CUFF.3978.2"; exon_number "1"; FPKM "3.5476039512"; frac "0.192905"; conf_lo "2.472285"; conf_hi "4.622923"; cov "20.952409";
Chr3	Cufflinks	exon	20594155	20594535	299	+	.	gene_id "CUFF.3978"; transcript_id "CUFF.3978.2"; exon_number "2"; FPKM "3.5476039512"; frac "0.192905"; conf_lo "2.472285"; conf_hi "4.622923"; cov "20.952409";
Chr3	Cufflinks	exon	20594621	20594700	299	+	.	gene_id "CUFF.3978"; transcript_id "CUFF.3978.2"; exon_number "3"; FPKM "3.5476039512"; frac "0.192905"; conf_lo "2.472285"; conf_hi "4.622923"; cov "20.952409";
Chr3	Cufflinks	exon	20594792	20594884	299	+	.	gene_id "CUFF.3978"; transcript_id "CUFF.3978.2"; exon_number "4"; FPKM "3.5476039512"; frac "0.192905"; conf_lo "2.472285"; conf_hi "4.622923"; cov "20.952409";
Chr3	Cufflinks	exon	20594972	20595400	299	+	.	gene_id "CUFF.3978"; transcript_id "CUFF.3978.2"; exon_number "5"; FPKM "3.5476039512"; frac "0.192905"; conf_lo "2.472285"; conf_hi "4.622923"; cov "20.952409";
Chr3	Cufflinks	transcript	20595126	20597603	1000	-	.	gene_id "CUFF.3979"; transcript_id "AT3G55530.1"; FPKM "5.1544526261"; frac "0.273504"; conf_lo "4.081599"; conf_hi "6.227307"; cov "30.442574"; full_read_support "yes";
Chr3	Cufflinks	exon	20595126	20595425	1000	-	.	gene_id "CUFF.3979"; transcript_id "AT3G55530.1"; exon_number "1"; FPKM "5.1544526261"; frac "0.273504"; conf_lo "4.081599"; conf_hi "6.227307"; cov "30.442574";
Chr3	Cufflinks	exon	20595510	20595629	1000	-	.	gene_id "CUFF.3979"; transcript_id "AT3G55530.1"; exon_number "2"; FPKM "5.1544526261"; frac "0.273504"; conf_lo "4.081599"; conf_hi "6.227307"; cov "30.442574";
Chr3	Cufflinks	exon	20595794	20595839	1000	-	.	gene_id "CUFF.3979"; transcript_id "AT3G55530.1"; exon_number "3"; FPKM "5.1544526261"; frac "0.273504"; conf_lo "4.081599"; conf_hi "6.227307"; cov "30.442574";
Chr3	Cufflinks	exon	20596324	20596435	1000	-	.	gene_id "CUFF.3979"; transcript_id "AT3G55530.1"; exon_number "4"; FPKM "5.1544526261"; frac "0.273504"; conf_lo "4.081599"; conf_hi "6.227307"; cov "30.442574";
Chr3	Cufflinks	exon	20596533	20596761	1000	-	.	gene_id "CUFF.3979"; transcript_id "AT3G55530.1"; exon_number "5"; FPKM "5.1544526261"; frac "0.273504"; conf_lo "4.081599"; conf_hi "6.227307"; cov "30.442574";
Chr3	Cufflinks	exon	20596849	20596901	1000	-	.	gene_id "CUFF.3979"; transcript_id "AT3G55530.1"; exon_number "6"; FPKM "5.1544526261"; frac "0.273504"; conf_lo "4.081599"; conf_hi "6.227307"; cov "30.442574";
Chr3	Cufflinks	exon	20596980	20597034	1000	-	.	gene_id "CUFF.3979"; transcript_id "AT3G55530.1"; exon_number "7"; FPKM "5.1544526261"; frac "0.273504"; conf_lo "4.081599"; conf_hi "6.227307"; cov "30.442574";
Chr3	Cufflinks	exon	20597108	20597211	1000	-	.	gene_id "CUFF.3979"; transcript_id "AT3G55530.1"; exon_number "8"; FPKM "5.1544526261"; frac "0.273504"; conf_lo "4.081599"; conf_hi "6.227307"; cov "30.442574";
Chr3	Cufflinks	exon	20597459	20597603	1000	-	.	gene_id "CUFF.3979"; transcript_id "AT3G55530.1"; exon_number "9"; FPKM "5.1544526261"; frac "0.273504"; conf_lo "4.081599"; conf_hi "6.227307"; cov "30.442574";
Chr3	Cufflinks	transcript	20598218	20599614	1	+	.	gene_id "AT3G55540"; transcript_id "AT3G55540.1"; FPKM "0.0000000000"; frac "0.000000"; conf_lo "0.000000"; conf_hi "0.000000"; cov "0.000000"; full_read_support "no";
Chr3	Cufflinks	exon	20598218	20598451	1	+	.	gene_id "AT3G55540"; transcript_id "AT3G55540.1"; exon_number "1"; FPKM "0.0000000000"; frac "0.000000"; conf_lo "0.000000"; conf_hi "0.000000"; cov "0.000000";
Chr3	Cufflinks	exon	20598637	20598904	1	+	.	gene_id "AT3G55540"; transcript_id "AT3G55540.1"; exon_number "2"; FPKM "0.0000000000"; frac "0.000000"; conf_lo "0.000000"; conf_hi "0.000000"; cov "0.000000";
Chr3	Cufflinks	exon	20599028	20599158	1	+	.	gene_id "AT3G55540"; transcript_id "AT3G55540.1"; exon_number "3"; FPKM "0.0000000000"; frac "0.000000"; conf_lo "0.000000"; conf_hi "0.000000"; cov "0.000000";
Chr3	Cufflinks	exon	20599243	20599614	1	+	.	gene_id "AT3G55540"; transcript_id "AT3G55540.1"; exon_number "4"; FPKM "0.0000000000"; frac "0.000000"; conf_lo "0.000000"; conf_hi "0.000000"; cov "0.000000";
Chr3	Cufflinks	transcript	20600019	20602087	1	-	.	gene_id "AT3G55550"; transcript_id "AT3G55550.1"; FPKM "0.0000000000"; frac "0.000000"; conf_lo "0.000000"; conf_hi "0.000000"; cov "0.000000"; full_read_support "no";
Chr3	Cufflinks	exon	20600019	20602087	1	-	.	gene_id "AT3G55550"; transcript_id "AT3G55550.1"; exon_number "1"; FPKM "0.0000000000"; frac "0.000000"; conf_lo "0.000000"; conf_hi "0.000000"; cov "0.000000";
Chr3	Cufflinks	transcript	20604300	20606118	277	-	.	gene_id "CUFF.3980"; transcript_id "CUFF.3980.1"; FPKM "2.1295712330"; frac "0.244374"; conf_lo "1.467476"; conf_hi "2.791666"; cov "12.582287"; full_read_support "yes";
Chr3	Cufflinks	exon	20604300	20606118	277	-	.	gene_id "CUFF.3980"; transcript_id "CUFF.3980.1"; exon_number "1"; FPKM "2.1295712330"; frac "0.244374"; conf_lo "1.467476"; conf_hi "2.791666"; cov "12.582287";
Chr3	Cufflinks	transcript	20604616	20606380	1000	-	.	gene_id "CUFF.3980"; transcript_id "AT3G55560.1"; FPKM "7.6768543476"; frac "0.755626"; conf_lo "6.469127"; conf_hi "8.884581"; cov "45.357667"; full_read_support "yes";
Chr3	Cufflinks	exon	20604616	20606066	1000	-	.	gene_id "CUFF.3980"; transcript_id "AT3G55560.1"; exon_number "1"; FPKM "7.6768543476"; frac "0.755626"; conf_lo "6.469127"; conf_hi "8.884581"; cov "45.357667";
Chr3	Cufflinks	exon	20606244	20606380	1000	-	.	gene_id "CUFF.3980"; transcript_id "AT3G55560.1"; exon_number "2"; FPKM "7.6768543476"; frac "0.755626"; conf_lo "6.469127"; conf_hi "8.884581"; cov "45.357667";
Chr3	Cufflinks	transcript	20608742	20608840	1	+	.	gene_id "CUFF.3981"; transcript_id "AT3G55566.1"; FPKM "0.0000000000"; frac "0.000000"; conf_lo "0.000000"; conf_hi "0.000000"; cov "0.000000"; full_read_support "no";
Chr3	Cufflinks	exon	20608742	20608840	1	+	.	gene_id "CUFF.3981"; transcript_id "AT3G55566.1"; exon_number "1"; FPKM "0.0000000000"; frac "0.000000"; conf_lo "0.000000"; conf_hi "0.000000"; cov "0.000000";
Chr3	Cufflinks	transcript	20610166	20610671	1	-	.	gene_id "AT3G55570"; transcript_id "AT3G55570.1"; FPKM "0.0000000000"; frac "0.000000"; conf_lo "0.000000"; conf_hi "0.000000"; cov "0.000000"; full_read_support "no";
Chr3	Cufflinks	exon	20610166	20610446	1	-	.	gene_id "AT3G55570"; transcript_id "AT3G55570.1"; exon_number "1"; FPKM "0.0000000000"; frac "0.000000"; conf_lo "0.000000"; conf_hi "0.000000"; cov "0.000000";
Chr3	Cufflinks	exon	20610623	20610671	1	-	.	gene_id "AT3G55570"; transcript_id "AT3G55570.1"; exon_number "2"; FPKM "0.0000000000"; frac "0.000000"; conf_lo "0.000000"; conf_hi "0.000000"; cov "0.000000";
Chr3	Cufflinks	transcript	20611297	20611428	1	-	.	gene_id "AT3G55573"; transcript_id "AT3G55573.1"; FPKM "0.0000000000"; frac "0.000000"; conf_lo "0.000000"; conf_hi "0.000000"; cov "0.000000"; full_read_support "no";
Chr3	Cufflinks	exon	20611297	20611428	1	-	.	gene_id "AT3G55573"; transcript_id "AT3G55573.1"; exon_number "1"; FPKM "0.0000000000"; frac "0.000000"; conf_lo "0.000000"; conf_hi "0.000000"; cov "0.000000";
Chr3	Cufflinks	transcript	20612700	20615920	1000	+	.	gene_id "CUFF.3982"; transcript_id "AT3G55580.1"; FPKM "0.0663937083"; frac "1.000000"; conf_lo "0.000000"; conf_hi "0.181585"; cov "0.388119"; full_read_support "no";
Chr3	Cufflinks	exon	20612700	20613006	1000	+	.	gene_id "CUFF.3982"; transcript_id "AT3G55580.1"; exon_number "1"; FPKM "0.0663937083"; frac "1.000000"; conf_lo "0.000000"; conf_hi "0.181585"; cov "0.388119";
Chr3	Cufflinks	exon	20613128	20613201	1000	+	.	gene_id "CUFF.3982"; transcript_id "AT3G55580.1"; exon_number "2"; FPKM "0.0663937083"; frac "1.000000"; conf_lo "0.000000"; conf_hi "0.181585"; cov "0.388119";
Chr3	Cufflinks	exon	20613293	20613377	1000	+	.	gene_id "CUFF.3982"; transcript_id "AT3G55580.1"; exon_number "3"; FPKM "0.0663937083"; frac "1.000000"; conf_lo "0.000000"; conf_hi "0.181585"; cov "0.388119";
Chr3	Cufflinks	exon	20613449	20613562	1000	+	.	gene_id "CUFF.3982"; transcript_id "AT3G55580.1"; exon_number "4"; FPKM "0.0663937083"; frac "1.000000"; conf_lo "0.000000"; conf_hi "0.181585"; cov "0.388119";
Chr3	Cufflinks	exon	20613650	20613886	1000	+	.	gene_id "CUFF.3982"; transcript_id "AT3G55580.1"; exon_number "5"; FPKM "0.0663937083"; frac "1.000000"; conf_lo "0.000000"; conf_hi "0.181585"; cov "0.388119";
Chr3	Cufflinks	exon	20614043	20614273	1000	+	.	gene_id "CUFF.3982"; transcript_id "AT3G55580.1"; exon_number "6"; FPKM "0.0663937083"; frac "1.000000"; conf_lo "0.000000"; conf_hi "0.181585"; cov "0.388119";
Chr3	Cufflinks	exon	20614612	20614655	1000	+	.	gene_id "CUFF.3982"; transcript_id "AT3G55580.1"; exon_number "7"; FPKM "0.0663937083"; frac "1.000000"; conf_lo "0.000000"; conf_hi "0.181585"; cov "0.388119";
Chr3	Cufflinks	exon	20615000	20615182	1000	+	.	gene_id "CUFF.3982"; transcript_id "AT3G55580.1"; exon_number "8"; FPKM "0.0663937083"; frac "1.000000"; conf_lo "0.000000"; conf_hi "0.181585"; cov "0.388119";
Chr3	Cufflinks	exon	20615288	20615378	1000	+	.	gene_id "CUFF.3982"; transcript_id "AT3G55580.1"; exon_number "9"; FPKM "0.0663937083"; frac "1.000000"; conf_lo "0.000000"; conf_hi "0.181585"; cov "0.388119";
Chr3	Cufflinks	exon	20615480	20615523	1000	+	.	gene_id "CUFF.3982"; transcript_id "AT3G55580.1"; exon_number "10"; FPKM "0.0663937083"; frac "1.000000"; conf_lo "0.000000"; conf_hi "0.181585"; cov "0.388119";
Chr3	Cufflinks	exon	20615608	20615920	1000	+	.	gene_id "CUFF.3982"; transcript_id "AT3G55580.1"; exon_number "11"; FPKM "0.0663937083"; frac "1.000000"; conf_lo "0.000000"; conf_hi "0.181585"; cov "0.388119";
Chr3	Cufflinks	transcript	20617049	20618881	1	+	.	gene_id "AT3G55590"; transcript_id "AT3G55590.1"; FPKM "0.0000000000"; frac "0.000000"; conf_lo "0.000000"; conf_hi "0.000000"; cov "0.000000"; full_read_support "no";
Chr3	Cufflinks	exon	20617049	20617088	1	+	.	gene_id "AT3G55590"; transcript_id "AT3G55590.1"; exon_number "1"; FPKM "0.0000000000"; frac "0.000000"; conf_lo "0.000000"; conf_hi "0.000000"; cov "0.000000";
Chr3	Cufflinks	exon	20617452	20617589	1	+	.	gene_id "AT3G55590"; transcript_id "AT3G55590.1"; exon_number "2"; FPKM "0.0000000000"; frac "0.000000"; conf_lo "0.000000"; conf_hi "0.000000"; cov "0.000000";
Chr3	Cufflinks	exon	20617718	20617780	1	+	.	gene_id "AT3G55590"; transcript_id "AT3G55590.1"; exon_number "3"; FPKM "0.0000000000"; frac "0.000000"; conf_lo "0.000000"; conf_hi "0.000000"; cov "0.000000";
Chr3	Cufflinks	exon	20617883	20618131	1	+	.	gene_id "AT3G55590"; transcript_id "AT3G55590.1"; exon_number "4"; FPKM "0.0000000000"; frac "0.000000"; conf_lo "0.000000"; conf_hi "0.000000"; cov "0.000000";
Chr3	Cufflinks	exon	20618210	20618881	1	+	.	gene_id "AT3G55590"; transcript_id "AT3G55590.1"; exon_number "5"; FPKM "0.0000000000"; frac "0.000000"; conf_lo "0.000000"; conf_hi "0.000000"; cov "0.000000";
Chr3	Cufflinks	transcript	20620443	20622470	1000	+	.	gene_id "CUFF.3983"; transcript_id "AT3G55600.1"; FPKM "5.7393949616"; frac "0.891401"; conf_lo "4.438663"; conf_hi "7.040127"; cov "33.930948"; full_read_support "yes";
Chr3	Cufflinks	exon	20620443	20620550	1000	+	.	gene_id "CUFF.3983"; transcript_id "AT3G55600.1"; exon_number "1"; FPKM "5.7393949616"; frac "0.891401"; conf_lo "4.438663"; conf_hi "7.040127"; cov "33.930948";
Chr3	Cufflinks	exon	20620667	20620768	1000	+	.	gene_id "CUFF.3983"; transcript_id "AT3G55600.1"; exon_number "2"; FPKM "5.7393949616"; frac "0.891401"; conf_lo "4.438663"; conf_hi "7.040127"; cov "33.930948";
Chr3	Cufflinks	exon	20620848	20620915	1000	+	.	gene_id "CUFF.3983"; transcript_id "AT3G55600.1"; exon_number "3"; FPKM "5.7393949616"; frac "0.891401"; conf_lo "4.438663"; conf_hi "7.040127"; cov "33.930948";
Chr3	Cufflinks	exon	20621120	20621192	1000	+	.	gene_id "CUFF.3983"; transcript_id "AT3G55600.1"; exon_number "4"; FPKM "5.7393949616"; frac "0.891401"; conf_lo "4.438663"; conf_hi "7.040127"; cov "33.930948";
Chr3	Cufflinks	exon	20621438	20621553	1000	+	.	gene_id "CUFF.3983"; transcript_id "AT3G55600.1"; exon_number "5"; FPKM "5.7393949616"; frac "0.891401"; conf_lo "4.438663"; conf_hi "7.040127"; cov "33.930948";
Chr3	Cufflinks	exon	20621639	20621740	1000	+	.	gene_id "CUFF.3983"; transcript_id "AT3G55600.1"; exon_number "6"; FPKM "5.7393949616"; frac "0.891401"; conf_lo "4.438663"; conf_hi "7.040127"; cov "33.930948";
Chr3	Cufflinks	exon	20621901	20622000	1000	+	.	gene_id "CUFF.3983"; transcript_id "AT3G55600.1"; exon_number "7"; FPKM "5.7393949616"; frac "0.891401"; conf_lo "4.438663"; conf_hi "7.040127"; cov "33.930948";
Chr3	Cufflinks	exon	20622165	20622470	1000	+	.	gene_id "CUFF.3983"; transcript_id "AT3G55600.1"; exon_number "8"; FPKM "5.7393949616"; frac "0.891401"; conf_lo "4.438663"; conf_hi "7.040127"; cov "33.930948";
Chr3	Cufflinks	transcript	20621327	20622380	211	+	.	gene_id "CUFF.3983"; transcript_id "CUFF.3983.2"; FPKM "1.2121186631"; frac "0.108599"; conf_lo "0.255478"; conf_hi "2.168759"; cov "7.165971"; full_read_support "yes";
Chr3	Cufflinks	exon	20621327	20621553	211	+	.	gene_id "CUFF.3983"; transcript_id "CUFF.3983.2"; exon_number "1"; FPKM "1.2121186631"; frac "0.108599"; conf_lo "0.255478"; conf_hi "2.168759"; cov "7.165971";
Chr3	Cufflinks	exon	20621639	20621740	211	+	.	gene_id "CUFF.3983"; transcript_id "CUFF.3983.2"; exon_number "2"; FPKM "1.2121186631"; frac "0.108599"; conf_lo "0.255478"; conf_hi "2.168759"; cov "7.165971";
Chr3	Cufflinks	exon	20621901	20622000	211	+	.	gene_id "CUFF.3983"; transcript_id "CUFF.3983.2"; exon_number "3"; FPKM "1.2121186631"; frac "0.108599"; conf_lo "0.255478"; conf_hi "2.168759"; cov "7.165971";
Chr3	Cufflinks	exon	20622165	20622380	211	+	.	gene_id "CUFF.3983"; transcript_id "CUFF.3983.2"; exon_number "4"; FPKM "1.2121186631"; frac "0.108599"; conf_lo "0.255478"; conf_hi "2.168759"; cov "7.165971";
Chr3	Cufflinks	transcript	20622620	20624002	1000	+	.	gene_id "CUFF.3984"; transcript_id "AT3G55605.1"; FPKM "12.0165478425"; frac "1.000000"; conf_lo "10.119511"; conf_hi "13.913584"; cov "70.900942"; full_read_support "yes";
Chr3	Cufflinks	exon	20622620	20622922	1000	+	.	gene_id "CUFF.3984"; transcript_id "AT3G55605.1"; exon_number "1"; FPKM "12.0165478425"; frac "1.000000"; conf_lo "10.119511"; conf_hi "13.913584"; cov "70.900942";
Chr3	Cufflinks	exon	20623278	20623639	1000	+	.	gene_id "CUFF.3984"; transcript_id "AT3G55605.1"; exon_number "2"; FPKM "12.0165478425"; frac "1.000000"; conf_lo "10.119511"; conf_hi "13.913584"; cov "70.900942";
Chr3	Cufflinks	exon	20623730	20624002	1000	+	.	gene_id "CUFF.3984"; transcript_id "AT3G55605.1"; exon_number "3"; FPKM "12.0165478425"; frac "1.000000"; conf_lo "10.119511"; conf_hi "13.913584"; cov "70.900942";
Chr3	Cufflinks	transcript	20624020	20629093	1000	-	.	gene_id "CUFF.3985"; transcript_id "AT3G55610.1"; FPKM "24.6272138951"; frac "1.000000"; conf_lo "22.837436"; conf_hi "26.416991"; cov "145.508755"; full_read_support "yes";
Chr3	Cufflinks	exon	20624020	20624386	1000	-	.	gene_id "CUFF.3985"; transcript_id "AT3G55610.1"; exon_number "1"; FPKM "24.6272138951"; frac "1.000000"; conf_lo "22.837436"; conf_hi "26.416991"; cov "145.508755";
Chr3	Cufflinks	exon	20624482	20624552	1000	-	.	gene_id "CUFF.3985"; transcript_id "AT3G55610.1"; exon_number "2"; FPKM "24.6272138951"; frac "1.000000"; conf_lo "22.837436"; conf_hi "26.416991"; cov "145.508755";
Chr3	Cufflinks	exon	20624655	20624721	1000	-	.	gene_id "CUFF.3985"; transcript_id "AT3G55610.1"; exon_number "3"; FPKM "24.6272138951"; frac "1.000000"; conf_lo "22.837436"; conf_hi "26.416991"; cov "145.508755";
Chr3	Cufflinks	exon	20624836	20624904	1000	-	.	gene_id "CUFF.3985"; transcript_id "AT3G55610.1"; exon_number "4"; FPKM "24.6272138951"; frac "1.000000"; conf_lo "22.837436"; conf_hi "26.416991"; cov "145.508755";
Chr3	Cufflinks	exon	20625009	20625159	1000	-	.	gene_id "CUFF.3985"; transcript_id "AT3G55610.1"; exon_number "5"; FPKM "24.6272138951"; frac "1.000000"; conf_lo "22.837436"; conf_hi "26.416991"; cov "145.508755";
Chr3	Cufflinks	exon	20625361	20625436	1000	-	.	gene_id "CUFF.3985"; transcript_id "AT3G55610.1"; exon_number "6"; FPKM "24.6272138951"; frac "1.000000"; conf_lo "22.837436"; conf_hi "26.416991"; cov "145.508755";
Chr3	Cufflinks	exon	20625553	20625656	1000	-	.	gene_id "CUFF.3985"; transcript_id "AT3G55610.1"; exon_number "7"; FPKM "24.6272138951"; frac "1.000000"; conf_lo "22.837436"; conf_hi "26.416991"; cov "145.508755";
Chr3	Cufflinks	exon	20625740	20625836	1000	-	.	gene_id "CUFF.3985"; transcript_id "AT3G55610.1"; exon_number "8"; FPKM "24.6272138951"; frac "1.000000"; conf_lo "22.837436"; conf_hi "26.416991"; cov "145.508755";
Chr3	Cufflinks	exon	20625930	20626016	1000	-	.	gene_id "CUFF.3985"; transcript_id "AT3G55610.1"; exon_number "9"; FPKM "24.6272138951"; frac "1.000000"; conf_lo "22.837436"; conf_hi "26.416991"; cov "145.508755";
Chr3	Cufflinks	exon	20626124	20626210	1000	-	.	gene_id "CUFF.3985"; transcript_id "AT3G55610.1"; exon_number "10"; FPKM "24.6272138951"; frac "1.000000"; conf_lo "22.837436"; conf_hi "26.416991"; cov "145.508755";
Chr3	Cufflinks	exon	20626294	20626383	1000	-	.	gene_id "CUFF.3985"; transcript_id "AT3G55610.1"; exon_number "11"; FPKM "24.6272138951"; frac "1.000000"; conf_lo "22.837436"; conf_hi "26.416991"; cov "145.508755";
Chr3	Cufflinks	exon	20626532	20626609	1000	-	.	gene_id "CUFF.3985"; transcript_id "AT3G55610.1"; exon_number "12"; FPKM "24.6272138951"; frac "1.000000"; conf_lo "22.837436"; conf_hi "26.416991"; cov "145.508755";
Chr3	Cufflinks	exon	20626712	20626876	1000	-	.	gene_id "CUFF.3985"; transcript_id "AT3G55610.1"; exon_number "13"; FPKM "24.6272138951"; frac "1.000000"; conf_lo "22.837436"; conf_hi "26.416991"; cov "145.508755";
Chr3	Cufflinks	exon	20626970	20627120	1000	-	.	gene_id "CUFF.3985"; transcript_id "AT3G55610.1"; exon_number "14"; FPKM "24.6272138951"; frac "1.000000"; conf_lo "22.837436"; conf_hi "26.416991"; cov "145.508755";
Chr3	Cufflinks	exon	20627466	20627743	1000	-	.	gene_id "CUFF.3985"; transcript_id "AT3G55610.1"; exon_number "15"; FPKM "24.6272138951"; frac "1.000000"; conf_lo "22.837436"; conf_hi "26.416991"; cov "145.508755";
Chr3	Cufflinks	exon	20627925	20628086	1000	-	.	gene_id "CUFF.3985"; transcript_id "AT3G55610.1"; exon_number "16"; FPKM "24.6272138951"; frac "1.000000"; conf_lo "22.837436"; conf_hi "26.416991"; cov "145.508755";
Chr3	Cufflinks	exon	20628181	20628283	1000	-	.	gene_id "CUFF.3985"; transcript_id "AT3G55610.1"; exon_number "17"; FPKM "24.6272138951"; frac "1.000000"; conf_lo "22.837436"; conf_hi "26.416991"; cov "145.508755";
Chr3	Cufflinks	exon	20628364	20628467	1000	-	.	gene_id "CUFF.3985"; transcript_id "AT3G55610.1"; exon_number "18"; FPKM "24.6272138951"; frac "1.000000"; conf_lo "22.837436"; conf_hi "26.416991"; cov "145.508755";
Chr3	Cufflinks	exon	20628555	20628626	1000	-	.	gene_id "CUFF.3985"; transcript_id "AT3G55610.1"; exon_number "19"; FPKM "24.6272138951"; frac "1.000000"; conf_lo "22.837436"; conf_hi "26.416991"; cov "145.508755";
Chr3	Cufflinks	exon	20628930	20629093	1000	-	.	gene_id "CUFF.3985"; transcript_id "AT3G55610.1"; exon_number "20"; FPKM "24.6272138951"; frac "1.000000"; conf_lo "22.837436"; conf_hi "26.416991"; cov "145.508755";
Chr3	Cufflinks	transcript	20624970	20629093	1	-	.	gene_id "CUFF.3985"; transcript_id "AT3G55610.2"; FPKM "0.0000000000"; frac "0.000000"; conf_lo "0.000000"; conf_hi "0.055956"; cov "0.000000"; full_read_support "yes";
Chr3	Cufflinks	exon	20624970	20625159	1	-	.	gene_id "CUFF.3985"; transcript_id "AT3G55610.2"; exon_number "1"; FPKM "0.0000000000"; frac "0.000000"; conf_lo "0.000000"; conf_hi "0.055956"; cov "0.000000";
Chr3	Cufflinks	exon	20625361	20625436	1	-	.	gene_id "CUFF.3985"; transcript_id "AT3G55610.2"; exon_number "2"; FPKM "0.0000000000"; frac "0.000000"; conf_lo "0.000000"; conf_hi "0.055956"; cov "0.000000";
Chr3	Cufflinks	exon	20625553	20625656	1	-	.	gene_id "CUFF.3985"; transcript_id "AT3G55610.2"; exon_number "3"; FPKM "0.0000000000"; frac "0.000000"; conf_lo "0.000000"; conf_hi "0.055956"; cov "0.000000";
Chr3	Cufflinks	exon	20625740	20625836	1	-	.	gene_id "CUFF.3985"; transcript_id "AT3G55610.2"; exon_number "4"; FPKM "0.0000000000"; frac "0.000000"; conf_lo "0.000000"; conf_hi "0.055956"; cov "0.000000";
Chr3	Cufflinks	exon	20625930	20626016	1	-	.	gene_id "CUFF.3985"; transcript_id "AT3G55610.2"; exon_number "5"; FPKM "0.0000000000"; frac "0.000000"; conf_lo "0.000000"; conf_hi "0.055956"; cov "0.000000";
Chr3	Cufflinks	exon	20626124	20626210	1	-	.	gene_id "CUFF.3985"; transcript_id "AT3G55610.2"; exon_number "6"; FPKM "0.0000000000"; frac "0.000000"; conf_lo "0.000000"; conf_hi "0.055956"; cov "0.000000";
Chr3	Cufflinks	exon	20626294	20626383	1	-	.	gene_id "CUFF.3985"; transcript_id "AT3G55610.2"; exon_number "7"; FPKM "0.0000000000"; frac "0.000000"; conf_lo "0.000000"; conf_hi "0.055956"; cov "0.000000";
Chr3	Cufflinks	exon	20626532	20626609	1	-	.	gene_id "CUFF.3985"; transcript_id "AT3G55610.2"; exon_number "8"; FPKM "0.0000000000"; frac "0.000000"; conf_lo "0.000000"; conf_hi "0.055956"; cov "0.000000";
Chr3	Cufflinks	exon	20626712	20626876	1	-	.	gene_id "CUFF.3985"; transcript_id "AT3G55610.2"; exon_number "9"; FPKM "0.0000000000"; frac "0.000000"; conf_lo "0.000000"; conf_hi "0.055956"; cov "0.000000";
Chr3	Cufflinks	exon	20626970	20627120	1	-	.	gene_id "CUFF.3985"; transcript_id "AT3G55610.2"; exon_number "10"; FPKM "0.0000000000"; frac "0.000000"; conf_lo "0.000000"; conf_hi "0.055956"; cov "0.000000";
Chr3	Cufflinks	exon	20627466	20627743	1	-	.	gene_id "CUFF.3985"; transcript_id "AT3G55610.2"; exon_number "11"; FPKM "0.0000000000"; frac "0.000000"; conf_lo "0.000000"; conf_hi "0.055956"; cov "0.000000";
Chr3	Cufflinks	exon	20627925	20628086	1	-	.	gene_id "CUFF.3985"; transcript_id "AT3G55610.2"; exon_number "12"; FPKM "0.0000000000"; frac "0.000000"; conf_lo "0.000000"; conf_hi "0.055956"; cov "0.000000";
Chr3	Cufflinks	exon	20628181	20628283	1	-	.	gene_id "CUFF.3985"; transcript_id "AT3G55610.2"; exon_number "13"; FPKM "0.0000000000"; frac "0.000000"; conf_lo "0.000000"; conf_hi "0.055956"; cov "0.000000";
Chr3	Cufflinks	exon	20628364	20628467	1	-	.	gene_id "CUFF.3985"; transcript_id "AT3G55610.2"; exon_number "14"; FPKM "0.0000000000"; frac "0.000000"; conf_lo "0.000000"; conf_hi "0.055956"; cov "0.000000";
Chr3	Cufflinks	exon	20628555	20628626	1	-	.	gene_id "CUFF.3985"; transcript_id "AT3G55610.2"; exon_number "15"; FPKM "0.0000000000"; frac "0.000000"; conf_lo "0.000000"; conf_hi "0.055956"; cov "0.000000";
Chr3	Cufflinks	exon	20628930	20629093	1	-	.	gene_id "CUFF.3985"; transcript_id "AT3G55610.2"; exon_number "16"; FPKM "0.0000000000"; frac "0.000000"; conf_lo "0.000000"; conf_hi "0.055956"; cov "0.000000";
Chr3	Cufflinks	transcript	20634202	20636506	1000	+	.	gene_id "CUFF.3986"; transcript_id "AT3G55620.1"; FPKM "55.0121225621"; frac "0.822092"; conf_lo "50.780947"; conf_hi "59.243298"; cov "325.115555"; full_read_support "yes";
Chr3	Cufflinks	exon	20634202	20634333	1000	+	.	gene_id "CUFF.3986"; transcript_id "AT3G55620.1"; exon_number "1"; FPKM "55.0121225621"; frac "0.822092"; conf_lo "50.780947"; conf_hi "59.243298"; cov "325.115555";
Chr3	Cufflinks	exon	20634557	20634590	1000	+	.	gene_id "CUFF.3986"; transcript_id "AT3G55620.1"; exon_number "2"; FPKM "55.0121225621"; frac "0.822092"; conf_lo "50.780947"; conf_hi "59.243298"; cov "325.115555";
Chr3	Cufflinks	exon	20634679	20634775	1000	+	.	gene_id "CUFF.3986"; transcript_id "AT3G55620.1"; exon_number "3"; FPKM "55.0121225621"; frac "0.822092"; conf_lo "50.780947"; conf_hi "59.243298"; cov "325.115555";
Chr3	Cufflinks	exon	20634870	20634955	1000	+	.	gene_id "CUFF.3986"; transcript_id "AT3G55620.1"; exon_number "4"; FPKM "55.0121225621"; frac "0.822092"; conf_lo "50.780947"; conf_hi "59.243298"; cov "325.115555";
Chr3	Cufflinks	exon	20635057	20635101	1000	+	.	gene_id "CUFF.3986"; transcript_id "AT3G55620.1"; exon_number "5"; FPKM "55.0121225621"; frac "0.822092"; conf_lo "50.780947"; conf_hi "59.243298"; cov "325.115555";
Chr3	Cufflinks	exon	20635474	20635604	1000	+	.	gene_id "CUFF.3986"; transcript_id "AT3G55620.1"; exon_number "6"; FPKM "55.0121225621"; frac "0.822092"; conf_lo "50.780947"; conf_hi "59.243298"; cov "325.115555";
Chr3	Cufflinks	exon	20635854	20635964	1000	+	.	gene_id "CUFF.3986"; transcript_id "AT3G55620.1"; exon_number "7"; FPKM "55.0121225621"; frac "0.822092"; conf_lo "50.780947"; conf_hi "59.243298"; cov "325.115555";
Chr3	Cufflinks	exon	20636055	20636506	1000	+	.	gene_id "CUFF.3986"; transcript_id "AT3G55620.1"; exon_number "8"; FPKM "55.0121225621"; frac "0.822092"; conf_lo "50.780947"; conf_hi "59.243298"; cov "325.115555";
Chr3	Cufflinks	transcript	20636669	20639492	129	+	.	gene_id "CUFF.3986"; transcript_id "AT3G55630.3"; FPKM "7.1013404695"; frac "0.177908"; conf_lo "6.066896"; conf_hi "8.135785"; cov "41.968136"; full_read_support "yes";
Chr3	Cufflinks	exon	20636669	20636794	129	+	.	gene_id "CUFF.3986"; transcript_id "AT3G55630.3"; exon_number "1"; FPKM "7.1013404695"; frac "0.177908"; conf_lo "6.066896"; conf_hi "8.135785"; cov "41.968136";
Chr3	Cufflinks	exon	20636895	20637025	129	+	.	gene_id "CUFF.3986"; transcript_id "AT3G55630.3"; exon_number "2"; FPKM "7.1013404695"; frac "0.177908"; conf_lo "6.066896"; conf_hi "8.135785"; cov "41.968136";
Chr3	Cufflinks	exon	20637105	20637170	129	+	.	gene_id "CUFF.3986"; transcript_id "AT3G55630.3"; exon_number "3"; FPKM "7.1013404695"; frac "0.177908"; conf_lo "6.066896"; conf_hi "8.135785"; cov "41.968136";
Chr3	Cufflinks	exon	20637237	20637346	129	+	.	gene_id "CUFF.3986"; transcript_id "AT3G55630.3"; exon_number "4"; FPKM "7.1013404695"; frac "0.177908"; conf_lo "6.066896"; conf_hi "8.135785"; cov "41.968136";
Chr3	Cufflinks	exon	20637424	20637484	129	+	.	gene_id "CUFF.3986"; transcript_id "AT3G55630.3"; exon_number "5"; FPKM "7.1013404695"; frac "0.177908"; conf_lo "6.066896"; conf_hi "8.135785"; cov "41.968136";
Chr3	Cufflinks	exon	20637575	20637658	129	+	.	gene_id "CUFF.3986"; transcript_id "AT3G55630.3"; exon_number "6"; FPKM "7.1013404695"; frac "0.177908"; conf_lo "6.066896"; conf_hi "8.135785"; cov "41.968136";
Chr3	Cufflinks	exon	20637740	20637796	129	+	.	gene_id "CUFF.3986"; transcript_id "AT3G55630.3"; exon_number "7"; FPKM "7.1013404695"; frac "0.177908"; conf_lo "6.066896"; conf_hi "8.135785"; cov "41.968136";
Chr3	Cufflinks	exon	20637874	20637934	129	+	.	gene_id "CUFF.3986"; transcript_id "AT3G55630.3"; exon_number "8"; FPKM "7.1013404695"; frac "0.177908"; conf_lo "6.066896"; conf_hi "8.135785"; cov "41.968136";
Chr3	Cufflinks	exon	20638011	20638057	129	+	.	gene_id "CUFF.3986"; transcript_id "AT3G55630.3"; exon_number "9"; FPKM "7.1013404695"; frac "0.177908"; conf_lo "6.066896"; conf_hi "8.135785"; cov "41.968136";
Chr3	Cufflinks	exon	20638125	20638202	129	+	.	gene_id "CUFF.3986"; transcript_id "AT3G55630.3"; exon_number "10"; FPKM "7.1013404695"; frac "0.177908"; conf_lo "6.066896"; conf_hi "8.135785"; cov "41.968136";
Chr3	Cufflinks	exon	20638283	20638435	129	+	.	gene_id "CUFF.3986"; transcript_id "AT3G55630.3"; exon_number "11"; FPKM "7.1013404695"; frac "0.177908"; conf_lo "6.066896"; conf_hi "8.135785"; cov "41.968136";
```
