## Supplementary data 3 for "Characterization of *Arabidopsis thaliana* promoter bidirectionality and antisense RNAs by depletion of nuclear RNA decay enzymes": RNAseq_transcripts_wt.gtf (part 21 of 67)

```
Chr3	Cufflinks	exon	20638516	20638722	129	+	.	gene_id "CUFF.3986"; transcript_id "AT3G55630.3"; exon_number "12"; FPKM "7.1013404695"; frac "0.177908"; conf_lo "6.066896"; conf_hi "8.135785"; cov "41.968136";
Chr3	Cufflinks	exon	20638806	20638884	129	+	.	gene_id "CUFF.3986"; transcript_id "AT3G55630.3"; exon_number "13"; FPKM "7.1013404695"; frac "0.177908"; conf_lo "6.066896"; conf_hi "8.135785"; cov "41.968136";
Chr3	Cufflinks	exon	20638969	20639243	129	+	.	gene_id "CUFF.3986"; transcript_id "AT3G55630.3"; exon_number "14"; FPKM "7.1013404695"; frac "0.177908"; conf_lo "6.066896"; conf_hi "8.135785"; cov "41.968136";
Chr3	Cufflinks	exon	20639336	20639492	129	+	.	gene_id "CUFF.3986"; transcript_id "AT3G55630.3"; exon_number "15"; FPKM "7.1013404695"; frac "0.177908"; conf_lo "6.066896"; conf_hi "8.135785"; cov "41.968136";
Chr3	Cufflinks	transcript	20636674	20639492	1	+	.	gene_id "CUFF.3986"; transcript_id "AT3G55630.1"; FPKM "0.0000000000"; frac "0.000000"; conf_lo "0.000000"; conf_hi "0.071143"; cov "0.000000"; full_read_support "yes";
Chr3	Cufflinks	exon	20636674	20636794	1	+	.	gene_id "CUFF.3986"; transcript_id "AT3G55630.1"; exon_number "1"; FPKM "0.0000000000"; frac "0.000000"; conf_lo "0.000000"; conf_hi "0.071143"; cov "0.000000";
Chr3	Cufflinks	exon	20636895	20637025	1	+	.	gene_id "CUFF.3986"; transcript_id "AT3G55630.1"; exon_number "2"; FPKM "0.0000000000"; frac "0.000000"; conf_lo "0.000000"; conf_hi "0.071143"; cov "0.000000";
Chr3	Cufflinks	exon	20637105	20637170	1	+	.	gene_id "CUFF.3986"; transcript_id "AT3G55630.1"; exon_number "3"; FPKM "0.0000000000"; frac "0.000000"; conf_lo "0.000000"; conf_hi "0.071143"; cov "0.000000";
Chr3	Cufflinks	exon	20637237	20637346	1	+	.	gene_id "CUFF.3986"; transcript_id "AT3G55630.1"; exon_number "4"; FPKM "0.0000000000"; frac "0.000000"; conf_lo "0.000000"; conf_hi "0.071143"; cov "0.000000";
Chr3	Cufflinks	exon	20637424	20637484	1	+	.	gene_id "CUFF.3986"; transcript_id "AT3G55630.1"; exon_number "5"; FPKM "0.0000000000"; frac "0.000000"; conf_lo "0.000000"; conf_hi "0.071143"; cov "0.000000";
Chr3	Cufflinks	exon	20637575	20637592	1	+	.	gene_id "CUFF.3986"; transcript_id "AT3G55630.1"; exon_number "6"; FPKM "0.0000000000"; frac "0.000000"; conf_lo "0.000000"; conf_hi "0.071143"; cov "0.000000";
Chr3	Cufflinks	exon	20637740	20637796	1	+	.	gene_id "CUFF.3986"; transcript_id "AT3G55630.1"; exon_number "7"; FPKM "0.0000000000"; frac "0.000000"; conf_lo "0.000000"; conf_hi "0.071143"; cov "0.000000";
Chr3	Cufflinks	exon	20637874	20637934	1	+	.	gene_id "CUFF.3986"; transcript_id "AT3G55630.1"; exon_number "8"; FPKM "0.0000000000"; frac "0.000000"; conf_lo "0.000000"; conf_hi "0.071143"; cov "0.000000";
Chr3	Cufflinks	exon	20638011	20638057	1	+	.	gene_id "CUFF.3986"; transcript_id "AT3G55630.1"; exon_number "9"; FPKM "0.0000000000"; frac "0.000000"; conf_lo "0.000000"; conf_hi "0.071143"; cov "0.000000";
Chr3	Cufflinks	exon	20638125	20638202	1	+	.	gene_id "CUFF.3986"; transcript_id "AT3G55630.1"; exon_number "10"; FPKM "0.0000000000"; frac "0.000000"; conf_lo "0.000000"; conf_hi "0.071143"; cov "0.000000";
Chr3	Cufflinks	exon	20638283	20638435	1	+	.	gene_id "CUFF.3986"; transcript_id "AT3G55630.1"; exon_number "11"; FPKM "0.0000000000"; frac "0.000000"; conf_lo "0.000000"; conf_hi "0.071143"; cov "0.000000";
Chr3	Cufflinks	exon	20638516	20638722	1	+	.	gene_id "CUFF.3986"; transcript_id "AT3G55630.1"; exon_number "12"; FPKM "0.0000000000"; frac "0.000000"; conf_lo "0.000000"; conf_hi "0.071143"; cov "0.000000";
Chr3	Cufflinks	exon	20638806	20638884	1	+	.	gene_id "CUFF.3986"; transcript_id "AT3G55630.1"; exon_number "13"; FPKM "0.0000000000"; frac "0.000000"; conf_lo "0.000000"; conf_hi "0.071143"; cov "0.000000";
Chr3	Cufflinks	exon	20638969	20639243	1	+	.	gene_id "CUFF.3986"; transcript_id "AT3G55630.1"; exon_number "14"; FPKM "0.0000000000"; frac "0.000000"; conf_lo "0.000000"; conf_hi "0.071143"; cov "0.000000";
Chr3	Cufflinks	exon	20639336	20639492	1	+	.	gene_id "CUFF.3986"; transcript_id "AT3G55630.1"; exon_number "15"; FPKM "0.0000000000"; frac "0.000000"; conf_lo "0.000000"; conf_hi "0.071143"; cov "0.000000";
Chr3	Cufflinks	transcript	20636674	20639492	1	+	.	gene_id "CUFF.3986"; transcript_id "AT3G55630.2"; FPKM "0.0000000000"; frac "0.000000"; conf_lo "0.000000"; conf_hi "0.068133"; cov "0.000000"; full_read_support "no";
Chr3	Cufflinks	exon	20636674	20636794	1	+	.	gene_id "CUFF.3986"; transcript_id "AT3G55630.2"; exon_number "1"; FPKM "0.0000000000"; frac "0.000000"; conf_lo "0.000000"; conf_hi "0.068133"; cov "0.000000";
Chr3	Cufflinks	exon	20636895	20637025	1	+	.	gene_id "CUFF.3986"; transcript_id "AT3G55630.2"; exon_number "2"; FPKM "0.0000000000"; frac "0.000000"; conf_lo "0.000000"; conf_hi "0.068133"; cov "0.000000";
Chr3	Cufflinks	exon	20637105	20637170	1	+	.	gene_id "CUFF.3986"; transcript_id "AT3G55630.2"; exon_number "3"; FPKM "0.0000000000"; frac "0.000000"; conf_lo "0.000000"; conf_hi "0.068133"; cov "0.000000";
Chr3	Cufflinks	exon	20637237	20637346	1	+	.	gene_id "CUFF.3986"; transcript_id "AT3G55630.2"; exon_number "4"; FPKM "0.0000000000"; frac "0.000000"; conf_lo "0.000000"; conf_hi "0.068133"; cov "0.000000";
Chr3	Cufflinks	exon	20637424	20637484	1	+	.	gene_id "CUFF.3986"; transcript_id "AT3G55630.2"; exon_number "5"; FPKM "0.0000000000"; frac "0.000000"; conf_lo "0.000000"; conf_hi "0.068133"; cov "0.000000";
Chr3	Cufflinks	exon	20637575	20637658	1	+	.	gene_id "CUFF.3986"; transcript_id "AT3G55630.2"; exon_number "6"; FPKM "0.0000000000"; frac "0.000000"; conf_lo "0.000000"; conf_hi "0.068133"; cov "0.000000";
Chr3	Cufflinks	exon	20637740	20637793	1	+	.	gene_id "CUFF.3986"; transcript_id "AT3G55630.2"; exon_number "7"; FPKM "0.0000000000"; frac "0.000000"; conf_lo "0.000000"; conf_hi "0.068133"; cov "0.000000";
Chr3	Cufflinks	exon	20637874	20637934	1	+	.	gene_id "CUFF.3986"; transcript_id "AT3G55630.2"; exon_number "8"; FPKM "0.0000000000"; frac "0.000000"; conf_lo "0.000000"; conf_hi "0.068133"; cov "0.000000";
Chr3	Cufflinks	exon	20638011	20638057	1	+	.	gene_id "CUFF.3986"; transcript_id "AT3G55630.2"; exon_number "9"; FPKM "0.0000000000"; frac "0.000000"; conf_lo "0.000000"; conf_hi "0.068133"; cov "0.000000";
Chr3	Cufflinks	exon	20638125	20638202	1	+	.	gene_id "CUFF.3986"; transcript_id "AT3G55630.2"; exon_number "10"; FPKM "0.0000000000"; frac "0.000000"; conf_lo "0.000000"; conf_hi "0.068133"; cov "0.000000";
Chr3	Cufflinks	exon	20638283	20638435	1	+	.	gene_id "CUFF.3986"; transcript_id "AT3G55630.2"; exon_number "11"; FPKM "0.0000000000"; frac "0.000000"; conf_lo "0.000000"; conf_hi "0.068133"; cov "0.000000";
Chr3	Cufflinks	exon	20638516	20638722	1	+	.	gene_id "CUFF.3986"; transcript_id "AT3G55630.2"; exon_number "12"; FPKM "0.0000000000"; frac "0.000000"; conf_lo "0.000000"; conf_hi "0.068133"; cov "0.000000";
Chr3	Cufflinks	exon	20638806	20638884	1	+	.	gene_id "CUFF.3986"; transcript_id "AT3G55630.2"; exon_number "13"; FPKM "0.0000000000"; frac "0.000000"; conf_lo "0.000000"; conf_hi "0.068133"; cov "0.000000";
Chr3	Cufflinks	exon	20638969	20639243	1	+	.	gene_id "CUFF.3986"; transcript_id "AT3G55630.2"; exon_number "14"; FPKM "0.0000000000"; frac "0.000000"; conf_lo "0.000000"; conf_hi "0.068133"; cov "0.000000";
Chr3	Cufflinks	exon	20639336	20639492	1	+	.	gene_id "CUFF.3986"; transcript_id "AT3G55630.2"; exon_number "15"; FPKM "0.0000000000"; frac "0.000000"; conf_lo "0.000000"; conf_hi "0.068133"; cov "0.000000";
Chr3	Cufflinks	transcript	20639805	20642660	671	+	.	gene_id "CUFF.3987"; transcript_id "CUFF.3987.1"; FPKM "2.0070422806"; frac "0.257988"; conf_lo "1.145223"; conf_hi "2.868861"; cov "11.859451"; full_read_support "no";
Chr3	Cufflinks	exon	20639805	20640236	671	+	.	gene_id "CUFF.3987"; transcript_id "CUFF.3987.1"; exon_number "1"; FPKM "2.0070422806"; frac "0.257988"; conf_lo "1.145223"; conf_hi "2.868861"; cov "11.859451";
Chr3	Cufflinks	exon	20640560	20640736	671	+	.	gene_id "CUFF.3987"; transcript_id "CUFF.3987.1"; exon_number "2"; FPKM "2.0070422806"; frac "0.257988"; conf_lo "1.145223"; conf_hi "2.868861"; cov "11.859451";
Chr3	Cufflinks	exon	20640827	20640910	671	+	.	gene_id "CUFF.3987"; transcript_id "CUFF.3987.1"; exon_number "3"; FPKM "2.0070422806"; frac "0.257988"; conf_lo "1.145223"; conf_hi "2.868861"; cov "11.859451";
Chr3	Cufflinks	exon	20642207	20642660	671	+	.	gene_id "CUFF.3987"; transcript_id "CUFF.3987.1"; exon_number "4"; FPKM "2.0070422806"; frac "0.257988"; conf_lo "1.145223"; conf_hi "2.868861"; cov "11.859451";
Chr3	Cufflinks	transcript	20639805	20641391	583	+	.	gene_id "CUFF.3987"; transcript_id "CUFF.3987.2"; FPKM "1.7445191204"; frac "0.230604"; conf_lo "1.025429"; conf_hi "2.463609"; cov "10.308223"; full_read_support "yes";
Chr3	Cufflinks	exon	20639805	20640236	583	+	.	gene_id "CUFF.3987"; transcript_id "CUFF.3987.2"; exon_number "1"; FPKM "1.7445191204"; frac "0.230604"; conf_lo "1.025429"; conf_hi "2.463609"; cov "10.308223";
Chr3	Cufflinks	exon	20640560	20640736	583	+	.	gene_id "CUFF.3987"; transcript_id "CUFF.3987.2"; exon_number "2"; FPKM "1.7445191204"; frac "0.230604"; conf_lo "1.025429"; conf_hi "2.463609"; cov "10.308223";
Chr3	Cufflinks	exon	20640827	20641391	583	+	.	gene_id "CUFF.3987"; transcript_id "CUFF.3987.2"; exon_number "3"; FPKM "1.7445191204"; frac "0.230604"; conf_lo "1.025429"; conf_hi "2.463609"; cov "10.308223";
Chr3	Cufflinks	transcript	20639833	20642659	1000	+	.	gene_id "CUFF.3987"; transcript_id "AT3G55640.1"; FPKM "2.9893099711"; frac "0.511408"; conf_lo "2.168816"; conf_hi "3.809804"; cov "17.663592"; full_read_support "yes";
Chr3	Cufflinks	exon	20639833	20640236	1000	+	.	gene_id "CUFF.3987"; transcript_id "AT3G55640.1"; exon_number "1"; FPKM "2.9893099711"; frac "0.511408"; conf_lo "2.168816"; conf_hi "3.809804"; cov "17.663592";
Chr3	Cufflinks	exon	20640560	20640736	1000	+	.	gene_id "CUFF.3987"; transcript_id "AT3G55640.1"; exon_number "2"; FPKM "2.9893099711"; frac "0.511408"; conf_lo "2.168816"; conf_hi "3.809804"; cov "17.663592";
Chr3	Cufflinks	exon	20640827	20640976	1000	+	.	gene_id "CUFF.3987"; transcript_id "AT3G55640.1"; exon_number "3"; FPKM "2.9893099711"; frac "0.511408"; conf_lo "2.168816"; conf_hi "3.809804"; cov "17.663592";
Chr3	Cufflinks	exon	20641123	20641224	1000	+	.	gene_id "CUFF.3987"; transcript_id "AT3G55640.1"; exon_number "4"; FPKM "2.9893099711"; frac "0.511408"; conf_lo "2.168816"; conf_hi "3.809804"; cov "17.663592";
Chr3	Cufflinks	exon	20641315	20641385	1000	+	.	gene_id "CUFF.3987"; transcript_id "AT3G55640.1"; exon_number "5"; FPKM "2.9893099711"; frac "0.511408"; conf_lo "2.168816"; conf_hi "3.809804"; cov "17.663592";
Chr3	Cufflinks	exon	20641486	20641553	1000	+	.	gene_id "CUFF.3987"; transcript_id "AT3G55640.1"; exon_number "6"; FPKM "2.9893099711"; frac "0.511408"; conf_lo "2.168816"; conf_hi "3.809804"; cov "17.663592";
Chr3	Cufflinks	exon	20642170	20642659	1000	+	.	gene_id "CUFF.3987"; transcript_id "AT3G55640.1"; exon_number "7"; FPKM "2.9893099711"; frac "0.511408"; conf_lo "2.168816"; conf_hi "3.809804"; cov "17.663592";
Chr3	Cufflinks	transcript	20642877	20643199	1000	+	.	gene_id "CUFF.3988"; transcript_id "CUFF.3988.1"; FPKM "4.7400659695"; frac "1.000000"; conf_lo "1.993008"; conf_hi "7.487124"; cov "28.036192"; full_read_support "yes";
Chr3	Cufflinks	exon	20642877	20643199	1000	+	.	gene_id "CUFF.3988"; transcript_id "CUFF.3988.1"; exon_number "1"; FPKM "4.7400659695"; frac "1.000000"; conf_lo "1.993008"; conf_hi "7.487124"; cov "28.036192";
Chr3	Cufflinks	transcript	20644896	20646655	1000	+	.	gene_id "AT3G55646"; transcript_id "AT3G55646.1"; FPKM "0.6133993639"; frac "1.000000"; conf_lo "0.217335"; conf_hi "1.009464"; cov "3.628089"; full_read_support "no";
Chr3	Cufflinks	exon	20644896	20645242	1000	+	.	gene_id "AT3G55646"; transcript_id "AT3G55646.1"; exon_number "1"; FPKM "0.6133993639"; frac "1.000000"; conf_lo "0.217335"; conf_hi "1.009464"; cov "3.628089";
Chr3	Cufflinks	exon	20645442	20645505	1000	+	.	gene_id "AT3G55646"; transcript_id "AT3G55646.1"; exon_number "2"; FPKM "0.6133993639"; frac "1.000000"; conf_lo "0.217335"; conf_hi "1.009464"; cov "3.628089";
Chr3	Cufflinks	exon	20645708	20645850	1000	+	.	gene_id "AT3G55646"; transcript_id "AT3G55646.1"; exon_number "3"; FPKM "0.6133993639"; frac "1.000000"; conf_lo "0.217335"; conf_hi "1.009464"; cov "3.628089";
Chr3	Cufflinks	exon	20645963	20646023	1000	+	.	gene_id "AT3G55646"; transcript_id "AT3G55646.1"; exon_number "4"; FPKM "0.6133993639"; frac "1.000000"; conf_lo "0.217335"; conf_hi "1.009464"; cov "3.628089";
Chr3	Cufflinks	exon	20646132	20646176	1000	+	.	gene_id "AT3G55646"; transcript_id "AT3G55646.1"; exon_number "5"; FPKM "0.6133993639"; frac "1.000000"; conf_lo "0.217335"; conf_hi "1.009464"; cov "3.628089";
Chr3	Cufflinks	exon	20646294	20646655	1000	+	.	gene_id "AT3G55646"; transcript_id "AT3G55646.1"; exon_number "6"; FPKM "0.6133993639"; frac "1.000000"; conf_lo "0.217335"; conf_hi "1.009464"; cov "3.628089";
Chr3	Cufflinks	transcript	20647085	20648617	1	+	.	gene_id "AT3G55650"; transcript_id "AT3G55650.1"; FPKM "0.0000000000"; frac "0.000000"; conf_lo "0.000000"; conf_hi "0.000000"; cov "0.000000"; full_read_support "no";
Chr3	Cufflinks	exon	20647085	20648617	1	+	.	gene_id "AT3G55650"; transcript_id "AT3G55650.1"; exon_number "1"; FPKM "0.0000000000"; frac "0.000000"; conf_lo "0.000000"; conf_hi "0.000000"; cov "0.000000";
Chr3	Cufflinks	transcript	20648942	20651388	1000	-	.	gene_id "CUFF.3989"; transcript_id "AT3G55660.1"; FPKM "4.0582582821"; frac "0.819713"; conf_lo "3.328111"; conf_hi "4.788406"; cov "23.975412"; full_read_support "yes";
Chr3	Cufflinks	exon	20648942	20649479	1000	-	.	gene_id "CUFF.3989"; transcript_id "AT3G55660.1"; exon_number "1"; FPKM "4.0582582821"; frac "0.819713"; conf_lo "3.328111"; conf_hi "4.788406"; cov "23.975412";
Chr3	Cufflinks	exon	20649551	20649916	1000	-	.	gene_id "CUFF.3989"; transcript_id "AT3G55660.1"; exon_number "2"; FPKM "4.0582582821"; frac "0.819713"; conf_lo "3.328111"; conf_hi "4.788406"; cov "23.975412";
Chr3	Cufflinks	exon	20650006	20650284	1000	-	.	gene_id "CUFF.3989"; transcript_id "AT3G55660.1"; exon_number "3"; FPKM "4.0582582821"; frac "0.819713"; conf_lo "3.328111"; conf_hi "4.788406"; cov "23.975412";
Chr3	Cufflinks	exon	20650374	20650448	1000	-	.	gene_id "CUFF.3989"; transcript_id "AT3G55660.1"; exon_number "4"; FPKM "4.0582582821"; frac "0.819713"; conf_lo "3.328111"; conf_hi "4.788406"; cov "23.975412";
Chr3	Cufflinks	exon	20650520	20650674	1000	-	.	gene_id "CUFF.3989"; transcript_id "AT3G55660.1"; exon_number "5"; FPKM "4.0582582821"; frac "0.819713"; conf_lo "3.328111"; conf_hi "4.788406"; cov "23.975412";
Chr3	Cufflinks	exon	20650770	20650886	1000	-	.	gene_id "CUFF.3989"; transcript_id "AT3G55660.1"; exon_number "6"; FPKM "4.0582582821"; frac "0.819713"; conf_lo "3.328111"; conf_hi "4.788406"; cov "23.975412";
Chr3	Cufflinks	exon	20650972	20651388	1000	-	.	gene_id "CUFF.3989"; transcript_id "AT3G55660.1"; exon_number "7"; FPKM "4.0582582821"; frac "0.819713"; conf_lo "3.328111"; conf_hi "4.788406"; cov "23.975412";
Chr3	Cufflinks	transcript	20649854	20651461	356	-	.	gene_id "CUFF.3989"; transcript_id "CUFF.3989.2"; FPKM "1.4480101150"; frac "0.180287"; conf_lo "0.842683"; conf_hi "2.053337"; cov "8.554566"; full_read_support "yes";
Chr3	Cufflinks	exon	20649854	20649918	356	-	.	gene_id "CUFF.3989"; transcript_id "CUFF.3989.2"; exon_number "1"; FPKM "1.4480101150"; frac "0.180287"; conf_lo "0.842683"; conf_hi "2.053337"; cov "8.554566";
Chr3	Cufflinks	exon	20650007	20650284	356	-	.	gene_id "CUFF.3989"; transcript_id "CUFF.3989.2"; exon_number "2"; FPKM "1.4480101150"; frac "0.180287"; conf_lo "0.842683"; conf_hi "2.053337"; cov "8.554566";
Chr3	Cufflinks	exon	20650374	20650448	356	-	.	gene_id "CUFF.3989"; transcript_id "CUFF.3989.2"; exon_number "3"; FPKM "1.4480101150"; frac "0.180287"; conf_lo "0.842683"; conf_hi "2.053337"; cov "8.554566";
Chr3	Cufflinks	exon	20650520	20650886	356	-	.	gene_id "CUFF.3989"; transcript_id "CUFF.3989.2"; exon_number "4"; FPKM "1.4480101150"; frac "0.180287"; conf_lo "0.842683"; conf_hi "2.053337"; cov "8.554566";
Chr3	Cufflinks	exon	20650972	20651461	356	-	.	gene_id "CUFF.3989"; transcript_id "CUFF.3989.2"; exon_number "5"; FPKM "1.4480101150"; frac "0.180287"; conf_lo "0.842683"; conf_hi "2.053337"; cov "8.554566";
Chr3	Cufflinks	transcript	20653691	20654218	1	+	.	gene_id "AT3G55665"; transcript_id "AT3G55665.1"; FPKM "0.0000000000"; frac "0.000000"; conf_lo "0.000000"; conf_hi "0.000000"; cov "0.000000"; full_read_support "no";
Chr3	Cufflinks	exon	20653691	20654218	1	+	.	gene_id "AT3G55665"; transcript_id "AT3G55665.1"; exon_number "1"; FPKM "0.0000000000"; frac "0.000000"; conf_lo "0.000000"; conf_hi "0.000000"; cov "0.000000";
Chr3	Cufflinks	transcript	20658013	20659503	1	-	.	gene_id "AT3G55670"; transcript_id "AT3G55670.1"; FPKM "0.0000000000"; frac "0.000000"; conf_lo "0.000000"; conf_hi "0.000000"; cov "0.000000"; full_read_support "no";
Chr3	Cufflinks	exon	20658013	20658249	1	-	.	gene_id "AT3G55670"; transcript_id "AT3G55670.1"; exon_number "1"; FPKM "0.0000000000"; frac "0.000000"; conf_lo "0.000000"; conf_hi "0.000000"; cov "0.000000";
Chr3	Cufflinks	exon	20658474	20658731	1	-	.	gene_id "AT3G55670"; transcript_id "AT3G55670.1"; exon_number "2"; FPKM "0.0000000000"; frac "0.000000"; conf_lo "0.000000"; conf_hi "0.000000"; cov "0.000000";
Chr3	Cufflinks	exon	20658801	20658931	1	-	.	gene_id "AT3G55670"; transcript_id "AT3G55670.1"; exon_number "3"; FPKM "0.0000000000"; frac "0.000000"; conf_lo "0.000000"; conf_hi "0.000000"; cov "0.000000";
Chr3	Cufflinks	exon	20659473	20659503	1	-	.	gene_id "AT3G55670"; transcript_id "AT3G55670.1"; exon_number "4"; FPKM "0.0000000000"; frac "0.000000"; conf_lo "0.000000"; conf_hi "0.000000"; cov "0.000000";
Chr3	Cufflinks	transcript	20660960	20661460	1	+	.	gene_id "AT3G55672"; transcript_id "AT3G55672.1"; FPKM "0.0000000000"; frac "0.000000"; conf_lo "0.000000"; conf_hi "0.000000"; cov "0.000000"; full_read_support "no";
Chr3	Cufflinks	exon	20660960	20661460	1	+	.	gene_id "AT3G55672"; transcript_id "AT3G55672.1"; exon_number "1"; FPKM "0.0000000000"; frac "0.000000"; conf_lo "0.000000"; conf_hi "0.000000"; cov "0.000000";
Chr3	Cufflinks	transcript	20663983	20664576	1	+	.	gene_id "AT3G55677"; transcript_id "AT3G55677.1"; FPKM "0.0000000000"; frac "0.000000"; conf_lo "0.000000"; conf_hi "0.000000"; cov "0.000000"; full_read_support "no";
Chr3	Cufflinks	exon	20663983	20664576	1	+	.	gene_id "AT3G55677"; transcript_id "AT3G55677.1"; exon_number "1"; FPKM "0.0000000000"; frac "0.000000"; conf_lo "0.000000"; conf_hi "0.000000"; cov "0.000000";
Chr3	Cufflinks	transcript	20665685	20666315	1	-	.	gene_id "AT3G55680"; transcript_id "AT3G55680.1"; FPKM "0.0000000000"; frac "0.000000"; conf_lo "0.000000"; conf_hi "0.000000"; cov "0.000000"; full_read_support "no";
Chr3	Cufflinks	exon	20665685	20666026	1	-	.	gene_id "AT3G55680"; transcript_id "AT3G55680.1"; exon_number "1"; FPKM "0.0000000000"; frac "0.000000"; conf_lo "0.000000"; conf_hi "0.000000"; cov "0.000000";
Chr3	Cufflinks	exon	20666106	20666315	1	-	.	gene_id "AT3G55680"; transcript_id "AT3G55680.1"; exon_number "2"; FPKM "0.0000000000"; frac "0.000000"; conf_lo "0.000000"; conf_hi "0.000000"; cov "0.000000";
Chr3	Cufflinks	transcript	20666972	20668505	1000	+	.	gene_id "AT3G55690"; transcript_id "AT3G55690.1"; FPKM "2.0753975912"; frac "1.000000"; conf_lo "1.427854"; conf_hi "2.722941"; cov "12.265893"; full_read_support "yes";
Chr3	Cufflinks	exon	20666972	20667304	1000	+	.	gene_id "AT3G55690"; transcript_id "AT3G55690.1"; exon_number "1"; FPKM "2.0753975912"; frac "1.000000"; conf_lo "1.427854"; conf_hi "2.722941"; cov "12.265893";
Chr3	Cufflinks	exon	20667394	20667829	1000	+	.	gene_id "AT3G55690"; transcript_id "AT3G55690.1"; exon_number "2"; FPKM "2.0753975912"; frac "1.000000"; conf_lo "1.427854"; conf_hi "2.722941"; cov "12.265893";
Chr3	Cufflinks	exon	20667945	20668061	1000	+	.	gene_id "AT3G55690"; transcript_id "AT3G55690.1"; exon_number "3"; FPKM "2.0753975912"; frac "1.000000"; conf_lo "1.427854"; conf_hi "2.722941"; cov "12.265893";
Chr3	Cufflinks	exon	20668146	20668505	1000	+	.	gene_id "AT3G55690"; transcript_id "AT3G55690.1"; exon_number "4"; FPKM "2.0753975912"; frac "1.000000"; conf_lo "1.427854"; conf_hi "2.722941"; cov "12.265893";
Chr3	Cufflinks	transcript	20671115	20673372	1000	+	.	gene_id "AT3G55700"; transcript_id "AT3G55700.1"; FPKM "0.3705277571"; frac "1.000000"; conf_lo "0.124747"; conf_hi "0.616308"; cov "2.190109"; full_read_support "no";
Chr3	Cufflinks	exon	20671115	20671691	1000	+	.	gene_id "AT3G55700"; transcript_id "AT3G55700.1"; exon_number "1"; FPKM "0.3705277571"; frac "1.000000"; conf_lo "0.124747"; conf_hi "0.616308"; cov "2.190109";
Chr3	Cufflinks	exon	20672386	20673372	1000	+	.	gene_id "AT3G55700"; transcript_id "AT3G55700.1"; exon_number "2"; FPKM "0.3705277571"; frac "1.000000"; conf_lo "0.124747"; conf_hi "0.616308"; cov "2.190109";
Chr3	Cufflinks	transcript	20673757	20674383	1000	+	.	gene_id "CUFF.3990"; transcript_id "CUFF.3990.1"; FPKM "1.8477121717"; frac "0.334753"; conf_lo "0.823904"; conf_hi "2.871521"; cov "10.920961"; full_read_support "yes";
Chr3	Cufflinks	exon	20673757	20674383	1000	+	.	gene_id "CUFF.3990"; transcript_id "CUFF.3990.1"; exon_number "1"; FPKM "1.8477121717"; frac "0.334753"; conf_lo "0.823904"; conf_hi "2.871521"; cov "10.920961";
Chr3	Cufflinks	transcript	20673847	20675946	642	+	.	gene_id "CUFF.3990"; transcript_id "AT3G55710.1"; FPKM "1.1880224141"; frac "0.665247"; conf_lo "0.732064"; conf_hi "1.643981"; cov "7.021844"; full_read_support "yes";
Chr3	Cufflinks	exon	20673847	20674330	642	+	.	gene_id "CUFF.3990"; transcript_id "AT3G55710.1"; exon_number "1"; FPKM "1.1880224141"; frac "0.665247"; conf_lo "0.732064"; conf_hi "1.643981"; cov "7.021844";
Chr3	Cufflinks	exon	20674901	20675946	642	+	.	gene_id "CUFF.3990"; transcript_id "AT3G55710.1"; exon_number "2"; FPKM "1.1880224141"; frac "0.665247"; conf_lo "0.732064"; conf_hi "1.643981"; cov "7.021844";
Chr3	Cufflinks	transcript	20679745	20681606	1000	+	.	gene_id "CUFF.3991"; transcript_id "CUFF.3991.1"; FPKM "0.7247399963"; frac "0.845172"; conf_lo "0.385678"; conf_hi "1.063802"; cov "4.280593"; full_read_support "yes";
Chr3	Cufflinks	exon	20679745	20680219	1000	+	.	gene_id "CUFF.3991"; transcript_id "CUFF.3991.1"; exon_number "1"; FPKM "0.7247399963"; frac "0.845172"; conf_lo "0.385678"; conf_hi "1.063802"; cov "4.280593";
Chr3	Cufflinks	exon	20680349	20681606	1000	+	.	gene_id "CUFF.3991"; transcript_id "CUFF.3991.1"; exon_number "2"; FPKM "0.7247399963"; frac "0.845172"; conf_lo "0.385678"; conf_hi "1.063802"; cov "4.280593";
Chr3	Cufflinks	transcript	20679820	20681447	216	+	.	gene_id "CUFF.3991"; transcript_id "AT3G55720.1"; FPKM "0.1565925341"; frac "0.154828"; conf_lo "0.000000"; conf_hi "0.369912"; cov "0.924896"; full_read_support "no";
Chr3	Cufflinks	exon	20679820	20680198	216	+	.	gene_id "CUFF.3991"; transcript_id "AT3G55720.1"; exon_number "1"; FPKM "0.1565925341"; frac "0.154828"; conf_lo "0.000000"; conf_hi "0.369912"; cov "0.924896";
Chr3	Cufflinks	exon	20680328	20681447	216	+	.	gene_id "CUFF.3991"; transcript_id "AT3G55720.1"; exon_number "2"; FPKM "0.1565925341"; frac "0.154828"; conf_lo "0.000000"; conf_hi "0.369912"; cov "0.924896";
Chr3	Cufflinks	transcript	20681904	20684053	1000	-	.	gene_id "AT3G55730"; transcript_id "AT3G55730.1"; FPKM "4.5089302448"; frac "1.000000"; conf_lo "3.639769"; conf_hi "5.378092"; cov "26.640215"; full_read_support "yes";
Chr3	Cufflinks	exon	20681904	20682976	1000	-	.	gene_id "AT3G55730"; transcript_id "AT3G55730.1"; exon_number "1"; FPKM "4.5089302448"; frac "1.000000"; conf_lo "3.639769"; conf_hi "5.378092"; cov "26.640215";
Chr3	Cufflinks	exon	20683627	20684053	1000	-	.	gene_id "AT3G55730"; transcript_id "AT3G55730.1"; exon_number "2"; FPKM "4.5089302448"; frac "1.000000"; conf_lo "3.639769"; conf_hi "5.378092"; cov "26.640215";
Chr3	Cufflinks	transcript	20691647	20691806	1000	+	.	gene_id "AT3G55734"; transcript_id "AT3G55734.1"; FPKM "37.8242241644"; frac "1.000000"; conf_lo "0.000000"; conf_hi "113.472672"; cov "223.719930"; full_read_support "yes";
Chr3	Cufflinks	exon	20691647	20691806	1000	+	.	gene_id "AT3G55734"; transcript_id "AT3G55734.1"; exon_number "1"; FPKM "37.8242241644"; frac "1.000000"; conf_lo "0.000000"; conf_hi "113.472672"; cov "223.719930";
Chr3	Cufflinks	transcript	20693686	20693757	1	+	.	gene_id "AT3G55735"; transcript_id "AT3G55735.1"; FPKM "0.0000000000"; frac "0.000000"; conf_lo "0.000000"; conf_hi "0.000000"; cov "0.000000"; full_read_support "no";
Chr3	Cufflinks	exon	20693686	20693757	1	+	.	gene_id "AT3G55735"; transcript_id "AT3G55735.1"; exon_number "1"; FPKM "0.0000000000"; frac "0.000000"; conf_lo "0.000000"; conf_hi "0.000000"; cov "0.000000";
Chr3	Cufflinks	transcript	20695499	20698265	1000	+	.	gene_id "AT3G55740"; transcript_id "AT3G55740.1"; FPKM "4.0265631268"; frac "0.837906"; conf_lo "3.209130"; conf_hi "4.843997"; cov "23.800031"; full_read_support "yes";
Chr3	Cufflinks	exon	20695499	20695876	1000	+	.	gene_id "AT3G55740"; transcript_id "AT3G55740.1"; exon_number "1"; FPKM "4.0265631268"; frac "0.837906"; conf_lo "3.209130"; conf_hi "4.843997"; cov "23.800031";
Chr3	Cufflinks	exon	20696496	20696720	1000	+	.	gene_id "AT3G55740"; transcript_id "AT3G55740.1"; exon_number "2"; FPKM "4.0265631268"; frac "0.837906"; conf_lo "3.209130"; conf_hi "4.843997"; cov "23.800031";
Chr3	Cufflinks	exon	20696808	20696902	1000	+	.	gene_id "AT3G55740"; transcript_id "AT3G55740.1"; exon_number "3"; FPKM "4.0265631268"; frac "0.837906"; conf_lo "3.209130"; conf_hi "4.843997"; cov "23.800031";
Chr3	Cufflinks	exon	20696983	20697172	1000	+	.	gene_id "AT3G55740"; transcript_id "AT3G55740.1"; exon_number "4"; FPKM "4.0265631268"; frac "0.837906"; conf_lo "3.209130"; conf_hi "4.843997"; cov "23.800031";
Chr3	Cufflinks	exon	20697269	20697393	1000	+	.	gene_id "AT3G55740"; transcript_id "AT3G55740.1"; exon_number "5"; FPKM "4.0265631268"; frac "0.837906"; conf_lo "3.209130"; conf_hi "4.843997"; cov "23.800031";
Chr3	Cufflinks	exon	20697479	20697694	1000	+	.	gene_id "AT3G55740"; transcript_id "AT3G55740.1"; exon_number "6"; FPKM "4.0265631268"; frac "0.837906"; conf_lo "3.209130"; conf_hi "4.843997"; cov "23.800031";
Chr3	Cufflinks	exon	20697780	20698265	1000	+	.	gene_id "AT3G55740"; transcript_id "AT3G55740.1"; exon_number "7"; FPKM "4.0265631268"; frac "0.837906"; conf_lo "3.209130"; conf_hi "4.843997"; cov "23.800031";
Chr3	Cufflinks	transcript	20695527	20698271	198	+	.	gene_id "AT3G55740"; transcript_id "AT3G55740.2"; FPKM "0.7978433122"; frac "0.162094"; conf_lo "0.333108"; conf_hi "1.262579"; cov "4.715857"; full_read_support "yes";
Chr3	Cufflinks	exon	20695527	20695876	198	+	.	gene_id "AT3G55740"; transcript_id "AT3G55740.2"; exon_number "1"; FPKM "0.7978433122"; frac "0.162094"; conf_lo "0.333108"; conf_hi "1.262579"; cov "4.715857";
Chr3	Cufflinks	exon	20696510	20696720	198	+	.	gene_id "AT3G55740"; transcript_id "AT3G55740.2"; exon_number "2"; FPKM "0.7978433122"; frac "0.162094"; conf_lo "0.333108"; conf_hi "1.262579"; cov "4.715857";
Chr3	Cufflinks	exon	20696808	20696902	198	+	.	gene_id "AT3G55740"; transcript_id "AT3G55740.2"; exon_number "3"; FPKM "0.7978433122"; frac "0.162094"; conf_lo "0.333108"; conf_hi "1.262579"; cov "4.715857";
Chr3	Cufflinks	exon	20696983	20697172	198	+	.	gene_id "AT3G55740"; transcript_id "AT3G55740.2"; exon_number "4"; FPKM "0.7978433122"; frac "0.162094"; conf_lo "0.333108"; conf_hi "1.262579"; cov "4.715857";
Chr3	Cufflinks	exon	20697269	20697393	198	+	.	gene_id "AT3G55740"; transcript_id "AT3G55740.2"; exon_number "5"; FPKM "0.7978433122"; frac "0.162094"; conf_lo "0.333108"; conf_hi "1.262579"; cov "4.715857";
Chr3	Cufflinks	exon	20697479	20697694	198	+	.	gene_id "AT3G55740"; transcript_id "AT3G55740.2"; exon_number "6"; FPKM "0.7978433122"; frac "0.162094"; conf_lo "0.333108"; conf_hi "1.262579"; cov "4.715857";
Chr3	Cufflinks	exon	20697780	20698271	198	+	.	gene_id "AT3G55740"; transcript_id "AT3G55740.2"; exon_number "7"; FPKM "0.7978433122"; frac "0.162094"; conf_lo "0.333108"; conf_hi "1.262579"; cov "4.715857";
Chr3	Cufflinks	transcript	20696051	20696406	1000	+	.	gene_id "CUFF.3992"; transcript_id "CUFF.3992.1"; FPKM "4.4044764341"; frac "1.000000"; conf_lo "2.050185"; conf_hi "6.758768"; cov "26.051272"; full_read_support "yes";
Chr3	Cufflinks	exon	20696051	20696406	1000	+	.	gene_id "CUFF.3992"; transcript_id "CUFF.3992.1"; exon_number "1"; FPKM "4.4044764341"; frac "1.000000"; conf_lo "2.050185"; conf_hi "6.758768"; cov "26.051272";
Chr3	Cufflinks	transcript	20698553	20700067	1000	+	.	gene_id "CUFF.3993"; transcript_id "AT3G55750.1"; FPKM "431.8396040220"; frac "1.000000"; conf_lo "409.233324"; conf_hi "454.445885"; cov "2551.889233"; full_read_support "yes";
Chr3	Cufflinks	exon	20698553	20698669	1000	+	.	gene_id "CUFF.3993"; transcript_id "AT3G55750.1"; exon_number "1"; FPKM "431.8396040220"; frac "1.000000"; conf_lo "409.233324"; conf_hi "454.445885"; cov "2551.889233";
Chr3	Cufflinks	exon	20698787	20698822	1000	+	.	gene_id "CUFF.3993"; transcript_id "AT3G55750.1"; exon_number "2"; FPKM "431.8396040220"; frac "1.000000"; conf_lo "409.233324"; conf_hi "454.445885"; cov "2551.889233";
Chr3	Cufflinks	exon	20699196	20699424	1000	+	.	gene_id "CUFF.3993"; transcript_id "AT3G55750.1"; exon_number "3"; FPKM "431.8396040220"; frac "1.000000"; conf_lo "409.233324"; conf_hi "454.445885"; cov "2551.889233";
Chr3	Cufflinks	exon	20699512	20699554	1000	+	.	gene_id "CUFF.3993"; transcript_id "AT3G55750.1"; exon_number "4"; FPKM "431.8396040220"; frac "1.000000"; conf_lo "409.233324"; conf_hi "454.445885"; cov "2551.889233";
Chr3	Cufflinks	exon	20699837	20700067	1000	+	.	gene_id "CUFF.3993"; transcript_id "AT3G55750.1"; exon_number "5"; FPKM "431.8396040220"; frac "1.000000"; conf_lo "409.233324"; conf_hi "454.445885"; cov "2551.889233";
Chr3	Cufflinks	transcript	20700392	20703083	1	+	.	gene_id "CUFF.3993"; transcript_id "AT3G55760.3"; FPKM "0.0000000000"; frac "0.000000"; conf_lo "0.000000"; conf_hi "0.054077"; cov "0.000000"; full_read_support "no";
Chr3	Cufflinks	exon	20700392	20700513	1	+	.	gene_id "CUFF.3993"; transcript_id "AT3G55760.3"; exon_number "1"; FPKM "0.0000000000"; frac "0.000000"; conf_lo "0.000000"; conf_hi "0.054077"; cov "0.000000";
Chr3	Cufflinks	exon	20700633	20701173	1	+	.	gene_id "CUFF.3993"; transcript_id "AT3G55760.3"; exon_number "2"; FPKM "0.0000000000"; frac "0.000000"; conf_lo "0.000000"; conf_hi "0.054077"; cov "0.000000";
Chr3	Cufflinks	exon	20701261	20701904	1	+	.	gene_id "CUFF.3993"; transcript_id "AT3G55760.3"; exon_number "3"; FPKM "0.0000000000"; frac "0.000000"; conf_lo "0.000000"; conf_hi "0.054077"; cov "0.000000";
Chr3	Cufflinks	exon	20701983	20702173	1	+	.	gene_id "CUFF.3993"; transcript_id "AT3G55760.3"; exon_number "4"; FPKM "0.0000000000"; frac "0.000000"; conf_lo "0.000000"; conf_hi "0.054077"; cov "0.000000";
Chr3	Cufflinks	exon	20702511	20703083	1	+	.	gene_id "CUFF.3993"; transcript_id "AT3G55760.3"; exon_number "5"; FPKM "0.0000000000"; frac "0.000000"; conf_lo "0.000000"; conf_hi "0.054077"; cov "0.000000";
Chr3	Cufflinks	transcript	20700435	20703056	1	+	.	gene_id "CUFF.3993"; transcript_id "AT3G55760.2"; FPKM "0.0000000000"; frac "0.000000"; conf_lo "0.000000"; conf_hi "0.052700"; cov "0.000000"; full_read_support "no";
Chr3	Cufflinks	exon	20700435	20701173	1	+	.	gene_id "CUFF.3993"; transcript_id "AT3G55760.2"; exon_number "1"; FPKM "0.0000000000"; frac "0.000000"; conf_lo "0.000000"; conf_hi "0.052700"; cov "0.000000";
Chr3	Cufflinks	exon	20701261	20701904	1	+	.	gene_id "CUFF.3993"; transcript_id "AT3G55760.2"; exon_number "2"; FPKM "0.0000000000"; frac "0.000000"; conf_lo "0.000000"; conf_hi "0.052700"; cov "0.000000";
Chr3	Cufflinks	exon	20701983	20702173	1	+	.	gene_id "CUFF.3993"; transcript_id "AT3G55760.2"; exon_number "3"; FPKM "0.0000000000"; frac "0.000000"; conf_lo "0.000000"; conf_hi "0.052700"; cov "0.000000";
Chr3	Cufflinks	exon	20702511	20703056	1	+	.	gene_id "CUFF.3993"; transcript_id "AT3G55760.2"; exon_number "4"; FPKM "0.0000000000"; frac "0.000000"; conf_lo "0.000000"; conf_hi "0.052700"; cov "0.000000";
Chr3	Cufflinks	transcript	20700435	20703056	1	+	.	gene_id "CUFF.3993"; transcript_id "AT3G55760.1"; FPKM "0.0000000000"; frac "0.000000"; conf_lo "0.000000"; conf_hi "0.056018"; cov "0.000000"; full_read_support "no";
Chr3	Cufflinks	exon	20700435	20700513	1	+	.	gene_id "CUFF.3993"; transcript_id "AT3G55760.1"; exon_number "1"; FPKM "0.0000000000"; frac "0.000000"; conf_lo "0.000000"; conf_hi "0.056018"; cov "0.000000";
Chr3	Cufflinks	exon	20700628	20701173	1	+	.	gene_id "CUFF.3993"; transcript_id "AT3G55760.1"; exon_number "2"; FPKM "0.0000000000"; frac "0.000000"; conf_lo "0.000000"; conf_hi "0.056018"; cov "0.000000";
Chr3	Cufflinks	exon	20701261	20701904	1	+	.	gene_id "CUFF.3993"; transcript_id "AT3G55760.1"; exon_number "3"; FPKM "0.0000000000"; frac "0.000000"; conf_lo "0.000000"; conf_hi "0.056018"; cov "0.000000";
Chr3	Cufflinks	exon	20701983	20702173	1	+	.	gene_id "CUFF.3993"; transcript_id "AT3G55760.1"; exon_number "4"; FPKM "0.0000000000"; frac "0.000000"; conf_lo "0.000000"; conf_hi "0.056018"; cov "0.000000";
Chr3	Cufflinks	exon	20702511	20703056	1	+	.	gene_id "CUFF.3993"; transcript_id "AT3G55760.1"; exon_number "5"; FPKM "0.0000000000"; frac "0.000000"; conf_lo "0.000000"; conf_hi "0.056018"; cov "0.000000";
Chr3	Cufflinks	transcript	20703222	20705206	1	+	.	gene_id "CUFF.3994"; transcript_id "AT3G55770.7"; FPKM "0.0000000000"; frac "0.000000"; conf_lo "0.000000"; conf_hi "0.114380"; cov "0.000000"; full_read_support "no";
Chr3	Cufflinks	exon	20703222	20703415	1	+	.	gene_id "CUFF.3994"; transcript_id "AT3G55770.7"; exon_number "1"; FPKM "0.0000000000"; frac "0.000000"; conf_lo "0.000000"; conf_hi "0.114380"; cov "0.000000";
Chr3	Cufflinks	exon	20703510	20703554	1	+	.	gene_id "CUFF.3994"; transcript_id "AT3G55770.7"; exon_number "2"; FPKM "0.0000000000"; frac "0.000000"; conf_lo "0.000000"; conf_hi "0.114380"; cov "0.000000";
Chr3	Cufflinks	exon	20703749	20703933	1	+	.	gene_id "CUFF.3994"; transcript_id "AT3G55770.7"; exon_number "3"; FPKM "0.0000000000"; frac "0.000000"; conf_lo "0.000000"; conf_hi "0.114380"; cov "0.000000";
Chr3	Cufflinks	exon	20704085	20704184	1	+	.	gene_id "CUFF.3994"; transcript_id "AT3G55770.7"; exon_number "4"; FPKM "0.0000000000"; frac "0.000000"; conf_lo "0.000000"; conf_hi "0.114380"; cov "0.000000";
Chr3	Cufflinks	exon	20704283	20704317	1	+	.	gene_id "CUFF.3994"; transcript_id "AT3G55770.7"; exon_number "5"; FPKM "0.0000000000"; frac "0.000000"; conf_lo "0.000000"; conf_hi "0.114380"; cov "0.000000";
Chr3	Cufflinks	exon	20704411	20704500	1	+	.	gene_id "CUFF.3994"; transcript_id "AT3G55770.7"; exon_number "6"; FPKM "0.0000000000"; frac "0.000000"; conf_lo "0.000000"; conf_hi "0.114380"; cov "0.000000";
Chr3	Cufflinks	exon	20704674	20704775	1	+	.	gene_id "CUFF.3994"; transcript_id "AT3G55770.7"; exon_number "7"; FPKM "0.0000000000"; frac "0.000000"; conf_lo "0.000000"; conf_hi "0.114380"; cov "0.000000";
Chr3	Cufflinks	exon	20704876	20705206	1	+	.	gene_id "CUFF.3994"; transcript_id "AT3G55770.7"; exon_number "8"; FPKM "0.0000000000"; frac "0.000000"; conf_lo "0.000000"; conf_hi "0.114380"; cov "0.000000";
Chr3	Cufflinks	transcript	20703239	20705320	1000	+	.	gene_id "CUFF.3994"; transcript_id "AT3G55770.1"; FPKM "62.6906630706"; frac "1.000000"; conf_lo "58.063704"; conf_hi "67.317622"; cov "370.476658"; full_read_support "yes";
Chr3	Cufflinks	exon	20703239	20703415	1000	+	.	gene_id "CUFF.3994"; transcript_id "AT3G55770.1"; exon_number "1"; FPKM "62.6906630706"; frac "1.000000"; conf_lo "58.063704"; conf_hi "67.317622"; cov "370.476658";
Chr3	Cufflinks	exon	20703510	20703554	1000	+	.	gene_id "CUFF.3994"; transcript_id "AT3G55770.1"; exon_number "2"; FPKM "62.6906630706"; frac "1.000000"; conf_lo "58.063704"; conf_hi "67.317622"; cov "370.476658";
Chr3	Cufflinks	exon	20703749	20703933	1000	+	.	gene_id "CUFF.3994"; transcript_id "AT3G55770.1"; exon_number "3"; FPKM "62.6906630706"; frac "1.000000"; conf_lo "58.063704"; conf_hi "67.317622"; cov "370.476658";
Chr3	Cufflinks	exon	20704085	20704184	1000	+	.	gene_id "CUFF.3994"; transcript_id "AT3G55770.1"; exon_number "4"; FPKM "62.6906630706"; frac "1.000000"; conf_lo "58.063704"; conf_hi "67.317622"; cov "370.476658";
Chr3	Cufflinks	exon	20704283	20704317	1000	+	.	gene_id "CUFF.3994"; transcript_id "AT3G55770.1"; exon_number "5"; FPKM "62.6906630706"; frac "1.000000"; conf_lo "58.063704"; conf_hi "67.317622"; cov "370.476658";
Chr3	Cufflinks	exon	20704411	20704500	1000	+	.	gene_id "CUFF.3994"; transcript_id "AT3G55770.1"; exon_number "6"; FPKM "62.6906630706"; frac "1.000000"; conf_lo "58.063704"; conf_hi "67.317622"; cov "370.476658";
Chr3	Cufflinks	exon	20704876	20705320	1000	+	.	gene_id "CUFF.3994"; transcript_id "AT3G55770.1"; exon_number "7"; FPKM "62.6906630706"; frac "1.000000"; conf_lo "58.063704"; conf_hi "67.317622"; cov "370.476658";
Chr3	Cufflinks	transcript	20703256	20705320	1	+	.	gene_id "CUFF.3994"; transcript_id "AT3G55770.6"; FPKM "0.0000000000"; frac "0.000000"; conf_lo "0.000000"; conf_hi "0.088219"; cov "0.000000"; full_read_support "yes";
Chr3	Cufflinks	exon	20703256	20703415	1	+	.	gene_id "CUFF.3994"; transcript_id "AT3G55770.6"; exon_number "1"; FPKM "0.0000000000"; frac "0.000000"; conf_lo "0.000000"; conf_hi "0.088219"; cov "0.000000";
Chr3	Cufflinks	exon	20703510	20703554	1	+	.	gene_id "CUFF.3994"; transcript_id "AT3G55770.6"; exon_number "2"; FPKM "0.0000000000"; frac "0.000000"; conf_lo "0.000000"; conf_hi "0.088219"; cov "0.000000";
Chr3	Cufflinks	exon	20703749	20703933	1	+	.	gene_id "CUFF.3994"; transcript_id "AT3G55770.6"; exon_number "3"; FPKM "0.0000000000"; frac "0.000000"; conf_lo "0.000000"; conf_hi "0.088219"; cov "0.000000";
Chr3	Cufflinks	exon	20704085	20704184	1	+	.	gene_id "CUFF.3994"; transcript_id "AT3G55770.6"; exon_number "4"; FPKM "0.0000000000"; frac "0.000000"; conf_lo "0.000000"; conf_hi "0.088219"; cov "0.000000";
Chr3	Cufflinks	exon	20704283	20704317	1	+	.	gene_id "CUFF.3994"; transcript_id "AT3G55770.6"; exon_number "5"; FPKM "0.0000000000"; frac "0.000000"; conf_lo "0.000000"; conf_hi "0.088219"; cov "0.000000";
Chr3	Cufflinks	exon	20704411	20704500	1	+	.	gene_id "CUFF.3994"; transcript_id "AT3G55770.6"; exon_number "6"; FPKM "0.0000000000"; frac "0.000000"; conf_lo "0.000000"; conf_hi "0.088219"; cov "0.000000";
Chr3	Cufflinks	exon	20704591	20705320	1	+	.	gene_id "CUFF.3994"; transcript_id "AT3G55770.6"; exon_number "7"; FPKM "0.0000000000"; frac "0.000000"; conf_lo "0.000000"; conf_hi "0.088219"; cov "0.000000";
Chr3	Cufflinks	transcript	20703322	20705320	1	+	.	gene_id "CUFF.3994"; transcript_id "AT3G55770.4"; FPKM "0.0000000000"; frac "0.000000"; conf_lo "0.000000"; conf_hi "0.121504"; cov "0.000000"; full_read_support "yes";
Chr3	Cufflinks	exon	20703322	20703415	1	+	.	gene_id "CUFF.3994"; transcript_id "AT3G55770.4"; exon_number "1"; FPKM "0.0000000000"; frac "0.000000"; conf_lo "0.000000"; conf_hi "0.121504"; cov "0.000000";
Chr3	Cufflinks	exon	20703510	20703590	1	+	.	gene_id "CUFF.3994"; transcript_id "AT3G55770.4"; exon_number "2"; FPKM "0.0000000000"; frac "0.000000"; conf_lo "0.000000"; conf_hi "0.121504"; cov "0.000000";
Chr3	Cufflinks	exon	20703749	20703933	1	+	.	gene_id "CUFF.3994"; transcript_id "AT3G55770.4"; exon_number "3"; FPKM "0.0000000000"; frac "0.000000"; conf_lo "0.000000"; conf_hi "0.121504"; cov "0.000000";
Chr3	Cufflinks	exon	20704085	20704184	1	+	.	gene_id "CUFF.3994"; transcript_id "AT3G55770.4"; exon_number "4"; FPKM "0.0000000000"; frac "0.000000"; conf_lo "0.000000"; conf_hi "0.121504"; cov "0.000000";
Chr3	Cufflinks	exon	20704283	20704317	1	+	.	gene_id "CUFF.3994"; transcript_id "AT3G55770.4"; exon_number "5"; FPKM "0.0000000000"; frac "0.000000"; conf_lo "0.000000"; conf_hi "0.121504"; cov "0.000000";
Chr3	Cufflinks	exon	20704411	20704500	1	+	.	gene_id "CUFF.3994"; transcript_id "AT3G55770.4"; exon_number "6"; FPKM "0.0000000000"; frac "0.000000"; conf_lo "0.000000"; conf_hi "0.121504"; cov "0.000000";
Chr3	Cufflinks	exon	20704876	20705320	1	+	.	gene_id "CUFF.3994"; transcript_id "AT3G55770.4"; exon_number "7"; FPKM "0.0000000000"; frac "0.000000"; conf_lo "0.000000"; conf_hi "0.121504"; cov "0.000000";
Chr3	Cufflinks	transcript	20703368	20705320	1	+	.	gene_id "CUFF.3994"; transcript_id "AT3G55770.3"; FPKM "0.0000000000"; frac "0.000000"; conf_lo "0.000000"; conf_hi "0.119783"; cov "0.000000"; full_read_support "yes";
Chr3	Cufflinks	exon	20703368	20703554	1	+	.	gene_id "CUFF.3994"; transcript_id "AT3G55770.3"; exon_number "1"; FPKM "0.0000000000"; frac "0.000000"; conf_lo "0.000000"; conf_hi "0.119783"; cov "0.000000";
Chr3	Cufflinks	exon	20703749	20703933	1	+	.	gene_id "CUFF.3994"; transcript_id "AT3G55770.3"; exon_number "2"; FPKM "0.0000000000"; frac "0.000000"; conf_lo "0.000000"; conf_hi "0.119783"; cov "0.000000";
Chr3	Cufflinks	exon	20704085	20704184	1	+	.	gene_id "CUFF.3994"; transcript_id "AT3G55770.3"; exon_number "3"; FPKM "0.0000000000"; frac "0.000000"; conf_lo "0.000000"; conf_hi "0.119783"; cov "0.000000";
Chr3	Cufflinks	exon	20704283	20704317	1	+	.	gene_id "CUFF.3994"; transcript_id "AT3G55770.3"; exon_number "4"; FPKM "0.0000000000"; frac "0.000000"; conf_lo "0.000000"; conf_hi "0.119783"; cov "0.000000";
Chr3	Cufflinks	exon	20704411	20704500	1	+	.	gene_id "CUFF.3994"; transcript_id "AT3G55770.3"; exon_number "5"; FPKM "0.0000000000"; frac "0.000000"; conf_lo "0.000000"; conf_hi "0.119783"; cov "0.000000";
Chr3	Cufflinks	exon	20704876	20705320	1	+	.	gene_id "CUFF.3994"; transcript_id "AT3G55770.3"; exon_number "6"; FPKM "0.0000000000"; frac "0.000000"; conf_lo "0.000000"; conf_hi "0.119783"; cov "0.000000";
Chr3	Cufflinks	transcript	20703396	20705320	1	+	.	gene_id "CUFF.3994"; transcript_id "AT3G55770.5"; FPKM "0.0000000000"; frac "0.000000"; conf_lo "0.000000"; conf_hi "0.118662"; cov "0.000000"; full_read_support "yes";
Chr3	Cufflinks	exon	20703396	20703590	1	+	.	gene_id "CUFF.3994"; transcript_id "AT3G55770.5"; exon_number "1"; FPKM "0.0000000000"; frac "0.000000"; conf_lo "0.000000"; conf_hi "0.118662"; cov "0.000000";
Chr3	Cufflinks	exon	20703749	20703933	1	+	.	gene_id "CUFF.3994"; transcript_id "AT3G55770.5"; exon_number "2"; FPKM "0.0000000000"; frac "0.000000"; conf_lo "0.000000"; conf_hi "0.118662"; cov "0.000000";
Chr3	Cufflinks	exon	20704085	20704184	1	+	.	gene_id "CUFF.3994"; transcript_id "AT3G55770.5"; exon_number "3"; FPKM "0.0000000000"; frac "0.000000"; conf_lo "0.000000"; conf_hi "0.118662"; cov "0.000000";
Chr3	Cufflinks	exon	20704283	20704317	1	+	.	gene_id "CUFF.3994"; transcript_id "AT3G55770.5"; exon_number "4"; FPKM "0.0000000000"; frac "0.000000"; conf_lo "0.000000"; conf_hi "0.118662"; cov "0.000000";
Chr3	Cufflinks	exon	20704411	20704500	1	+	.	gene_id "CUFF.3994"; transcript_id "AT3G55770.5"; exon_number "5"; FPKM "0.0000000000"; frac "0.000000"; conf_lo "0.000000"; conf_hi "0.118662"; cov "0.000000";
Chr3	Cufflinks	exon	20704876	20705320	1	+	.	gene_id "CUFF.3994"; transcript_id "AT3G55770.5"; exon_number "6"; FPKM "0.0000000000"; frac "0.000000"; conf_lo "0.000000"; conf_hi "0.118662"; cov "0.000000";
Chr3	Cufflinks	transcript	20703399	20705320	1	+	.	gene_id "CUFF.3994"; transcript_id "AT3G55770.2"; FPKM "0.0000000000"; frac "0.000000"; conf_lo "0.000000"; conf_hi "0.135639"; cov "0.000000"; full_read_support "no";
Chr3	Cufflinks	exon	20703399	20703441	1	+	.	gene_id "CUFF.3994"; transcript_id "AT3G55770.2"; exon_number "1"; FPKM "0.0000000000"; frac "0.000000"; conf_lo "0.000000"; conf_hi "0.135639"; cov "0.000000";
Chr3	Cufflinks	exon	20703510	20703554	1	+	.	gene_id "CUFF.3994"; transcript_id "AT3G55770.2"; exon_number "2"; FPKM "0.0000000000"; frac "0.000000"; conf_lo "0.000000"; conf_hi "0.135639"; cov "0.000000";
Chr3	Cufflinks	exon	20703749	20703933	1	+	.	gene_id "CUFF.3994"; transcript_id "AT3G55770.2"; exon_number "3"; FPKM "0.0000000000"; frac "0.000000"; conf_lo "0.000000"; conf_hi "0.135639"; cov "0.000000";
Chr3	Cufflinks	exon	20704085	20704184	1	+	.	gene_id "CUFF.3994"; transcript_id "AT3G55770.2"; exon_number "4"; FPKM "0.0000000000"; frac "0.000000"; conf_lo "0.000000"; conf_hi "0.135639"; cov "0.000000";
Chr3	Cufflinks	exon	20704283	20704317	1	+	.	gene_id "CUFF.3994"; transcript_id "AT3G55770.2"; exon_number "5"; FPKM "0.0000000000"; frac "0.000000"; conf_lo "0.000000"; conf_hi "0.135639"; cov "0.000000";
Chr3	Cufflinks	exon	20704411	20704500	1	+	.	gene_id "CUFF.3994"; transcript_id "AT3G55770.2"; exon_number "6"; FPKM "0.0000000000"; frac "0.000000"; conf_lo "0.000000"; conf_hi "0.135639"; cov "0.000000";
Chr3	Cufflinks	exon	20704876	20705320	1	+	.	gene_id "CUFF.3994"; transcript_id "AT3G55770.2"; exon_number "7"; FPKM "0.0000000000"; frac "0.000000"; conf_lo "0.000000"; conf_hi "0.135639"; cov "0.000000";
Chr3	Cufflinks	transcript	20705627	20707021	1	+	.	gene_id "AT3G55780"; transcript_id "AT3G55780.1"; FPKM "0.0000000000"; frac "0.000000"; conf_lo "0.000000"; conf_hi "0.000000"; cov "0.000000"; full_read_support "no";
Chr3	Cufflinks	exon	20705627	20706745	1	+	.	gene_id "AT3G55780"; transcript_id "AT3G55780.1"; exon_number "1"; FPKM "0.0000000000"; frac "0.000000"; conf_lo "0.000000"; conf_hi "0.000000"; cov "0.000000";
Chr3	Cufflinks	exon	20706851	20707021	1	+	.	gene_id "AT3G55780"; transcript_id "AT3G55780.1"; exon_number "2"; FPKM "0.0000000000"; frac "0.000000"; conf_lo "0.000000"; conf_hi "0.000000"; cov "0.000000";
Chr3	Cufflinks	transcript	20708280	20708591	1	+	.	gene_id "AT3G55790"; transcript_id "AT3G55790.1"; FPKM "0.0000000000"; frac "0.000000"; conf_lo "0.000000"; conf_hi "0.000000"; cov "0.000000"; full_read_support "no";
Chr3	Cufflinks	exon	20708280	20708591	1	+	.	gene_id "AT3G55790"; transcript_id "AT3G55790.1"; exon_number "1"; FPKM "0.0000000000"; frac "0.000000"; conf_lo "0.000000"; conf_hi "0.000000"; cov "0.000000";
Chr3	Cufflinks	transcript	20709173	20709244	1	+	.	gene_id "AT3G55795"; transcript_id "AT3G55795.1"; FPKM "0.0000000000"; frac "0.000000"; conf_lo "0.000000"; conf_hi "0.000000"; cov "0.000000"; full_read_support "no";
Chr3	Cufflinks	exon	20709173	20709244	1	+	.	gene_id "AT3G55795"; transcript_id "AT3G55795.1"; exon_number "1"; FPKM "0.0000000000"; frac "0.000000"; conf_lo "0.000000"; conf_hi "0.000000"; cov "0.000000";
Chr3	Cufflinks	transcript	20709386	20711640	1000	+	.	gene_id "CUFF.3995"; transcript_id "AT3G55800.1"; FPKM "140.2580338068"; frac "1.000000"; conf_lo "132.955030"; conf_hi "147.561037"; cov "828.950618"; full_read_support "yes";
Chr3	Cufflinks	exon	20709386	20709753	1000	+	.	gene_id "CUFF.3995"; transcript_id "AT3G55800.1"; exon_number "1"; FPKM "140.2580338068"; frac "1.000000"; conf_lo "132.955030"; conf_hi "147.561037"; cov "828.950618";
Chr3	Cufflinks	exon	20709843	20709968	1000	+	.	gene_id "CUFF.3995"; transcript_id "AT3G55800.1"; exon_number "2"; FPKM "140.2580338068"; frac "1.000000"; conf_lo "132.955030"; conf_hi "147.561037"; cov "828.950618";
Chr3	Cufflinks	exon	20710060	20710245	1000	+	.	gene_id "CUFF.3995"; transcript_id "AT3G55800.1"; exon_number "3"; FPKM "140.2580338068"; frac "1.000000"; conf_lo "132.955030"; conf_hi "147.561037"; cov "828.950618";
Chr3	Cufflinks	exon	20710337	20710418	1000	+	.	gene_id "CUFF.3995"; transcript_id "AT3G55800.1"; exon_number "4"; FPKM "140.2580338068"; frac "1.000000"; conf_lo "132.955030"; conf_hi "147.561037"; cov "828.950618";
Chr3	Cufflinks	exon	20710509	20710730	1000	+	.	gene_id "CUFF.3995"; transcript_id "AT3G55800.1"; exon_number "5"; FPKM "140.2580338068"; frac "1.000000"; conf_lo "132.955030"; conf_hi "147.561037"; cov "828.950618";
Chr3	Cufflinks	exon	20710806	20710906	1000	+	.	gene_id "CUFF.3995"; transcript_id "AT3G55800.1"; exon_number "6"; FPKM "140.2580338068"; frac "1.000000"; conf_lo "132.955030"; conf_hi "147.561037"; cov "828.950618";
Chr3	Cufflinks	exon	20710986	20711057	1000	+	.	gene_id "CUFF.3995"; transcript_id "AT3G55800.1"; exon_number "7"; FPKM "140.2580338068"; frac "1.000000"; conf_lo "132.955030"; conf_hi "147.561037"; cov "828.950618";
Chr3	Cufflinks	exon	20711143	20711640	1000	+	.	gene_id "CUFF.3995"; transcript_id "AT3G55800.1"; exon_number "8"; FPKM "140.2580338068"; frac "1.000000"; conf_lo "132.955030"; conf_hi "147.561037"; cov "828.950618";
Chr3	Cufflinks	transcript	20711705	20713236	1	-	.	gene_id "AT3G55810"; transcript_id "AT3G55810.1"; FPKM "0.0000000000"; frac "0.000000"; conf_lo "0.000000"; conf_hi "0.000000"; cov "0.000000"; full_read_support "no";
Chr3	Cufflinks	exon	20711705	20713062	1	-	.	gene_id "AT3G55810"; transcript_id "AT3G55810.1"; exon_number "1"; FPKM "0.0000000000"; frac "0.000000"; conf_lo "0.000000"; conf_hi "0.000000"; cov "0.000000";
Chr3	Cufflinks	exon	20713116	20713236	1	-	.	gene_id "AT3G55810"; transcript_id "AT3G55810.1"; exon_number "2"; FPKM "0.0000000000"; frac "0.000000"; conf_lo "0.000000"; conf_hi "0.000000"; cov "0.000000";
Chr3	Cufflinks	transcript	20713709	20714805	1	+	.	gene_id "CUFF.3996"; transcript_id "AT3G55820.1"; FPKM "0.0000000000"; frac "0.000000"; conf_lo "0.000000"; conf_hi "0.112478"; cov "0.000000"; full_read_support "yes";
Chr3	Cufflinks	exon	20713709	20714805	1	+	.	gene_id "CUFF.3996"; transcript_id "AT3G55820.1"; exon_number "1"; FPKM "0.0000000000"; frac "0.000000"; conf_lo "0.000000"; conf_hi "0.112478"; cov "0.000000";
Chr3	Cufflinks	transcript	20714946	20717443	1000	+	.	gene_id "CUFF.3996"; transcript_id "AT3G55830.1"; FPKM "22.0009742842"; frac "1.000000"; conf_lo "19.903295"; conf_hi "24.098654"; cov "129.962665"; full_read_support "yes";
Chr3	Cufflinks	exon	20714946	20715312	1000	+	.	gene_id "CUFF.3996"; transcript_id "AT3G55830.1"; exon_number "1"; FPKM "22.0009742842"; frac "1.000000"; conf_lo "19.903295"; conf_hi "24.098654"; cov "129.962665";
Chr3	Cufflinks	exon	20715873	20716269	1000	+	.	gene_id "CUFF.3996"; transcript_id "AT3G55830.1"; exon_number "2"; FPKM "22.0009742842"; frac "1.000000"; conf_lo "19.903295"; conf_hi "24.098654"; cov "129.962665";
Chr3	Cufflinks	exon	20716537	20716700	1000	+	.	gene_id "CUFF.3996"; transcript_id "AT3G55830.1"; exon_number "3"; FPKM "22.0009742842"; frac "1.000000"; conf_lo "19.903295"; conf_hi "24.098654"; cov "129.962665";
Chr3	Cufflinks	exon	20716797	20716867	1000	+	.	gene_id "CUFF.3996"; transcript_id "AT3G55830.1"; exon_number "4"; FPKM "22.0009742842"; frac "1.000000"; conf_lo "19.903295"; conf_hi "24.098654"; cov "129.962665";
Chr3	Cufflinks	exon	20716973	20717443	1000	+	.	gene_id "CUFF.3996"; transcript_id "AT3G55830.1"; exon_number "5"; FPKM "22.0009742842"; frac "1.000000"; conf_lo "19.903295"; conf_hi "24.098654"; cov "129.962665";
Chr3	Cufflinks	transcript	20716995	20718866	1	-	.	gene_id "AT3G55840"; transcript_id "AT3G55840.1"; FPKM "0.0000000000"; frac "0.000000"; conf_lo "0.000000"; conf_hi "0.060494"; cov "0.000000"; full_read_support "yes";
Chr3	Cufflinks	exon	20716995	20718866	1	-	.	gene_id "AT3G55840"; transcript_id "AT3G55840.1"; exon_number "1"; FPKM "0.0000000000"; frac "0.000000"; conf_lo "0.000000"; conf_hi "0.060494"; cov "0.000000";
Chr3	Cufflinks	transcript	20721656	20723104	615	-	.	gene_id "CUFF.3997"; transcript_id "CUFF.3997.1"; FPKM "1.0087359052"; frac "0.125031"; conf_lo "0.504493"; conf_hi "1.512979"; cov "5.962668"; full_read_support "yes";
Chr3	Cufflinks	exon	20721656	20722442	615	-	.	gene_id "CUFF.3997"; transcript_id "CUFF.3997.1"; exon_number "1"; FPKM "1.0087359052"; frac "0.125031"; conf_lo "0.504493"; conf_hi "1.512979"; cov "5.962668";
Chr3	Cufflinks	exon	20722516	20722590	615	-	.	gene_id "CUFF.3997"; transcript_id "CUFF.3997.1"; exon_number "2"; FPKM "1.0087359052"; frac "0.125031"; conf_lo "0.504493"; conf_hi "1.512979"; cov "5.962668";
Chr3	Cufflinks	exon	20722684	20722782	615	-	.	gene_id "CUFF.3997"; transcript_id "CUFF.3997.1"; exon_number "3"; FPKM "1.0087359052"; frac "0.125031"; conf_lo "0.504493"; conf_hi "1.512979"; cov "5.962668";
Chr3	Cufflinks	exon	20722865	20723104	615	-	.	gene_id "CUFF.3997"; transcript_id "CUFF.3997.1"; exon_number "4"; FPKM "1.0087359052"; frac "0.125031"; conf_lo "0.504493"; conf_hi "1.512979"; cov "5.962668";
Chr3	Cufflinks	transcript	20721656	20725547	538	-	.	gene_id "CUFF.3997"; transcript_id "CUFF.3997.2"; FPKM "0.8827752967"; frac "0.216783"; conf_lo "0.472390"; conf_hi "1.293161"; cov "5.218111"; full_read_support "yes";
Chr3	Cufflinks	exon	20721656	20722040	538	-	.	gene_id "CUFF.3997"; transcript_id "CUFF.3997.2"; exon_number "1"; FPKM "0.8827752967"; frac "0.216783"; conf_lo "0.472390"; conf_hi "1.293161"; cov "5.218111";
Chr3	Cufflinks	exon	20722117	20722232	538	-	.	gene_id "CUFF.3997"; transcript_id "CUFF.3997.2"; exon_number "2"; FPKM "0.8827752967"; frac "0.216783"; conf_lo "0.472390"; conf_hi "1.293161"; cov "5.218111";
Chr3	Cufflinks	exon	20722311	20722442	538	-	.	gene_id "CUFF.3997"; transcript_id "CUFF.3997.2"; exon_number "3"; FPKM "0.8827752967"; frac "0.216783"; conf_lo "0.472390"; conf_hi "1.293161"; cov "5.218111";
Chr3	Cufflinks	exon	20722516	20722590	538	-	.	gene_id "CUFF.3997"; transcript_id "CUFF.3997.2"; exon_number "4"; FPKM "0.8827752967"; frac "0.216783"; conf_lo "0.472390"; conf_hi "1.293161"; cov "5.218111";
Chr3	Cufflinks	exon	20722684	20722782	538	-	.	gene_id "CUFF.3997"; transcript_id "CUFF.3997.2"; exon_number "5"; FPKM "0.8827752967"; frac "0.216783"; conf_lo "0.472390"; conf_hi "1.293161"; cov "5.218111";
Chr3	Cufflinks	exon	20722865	20722960	538	-	.	gene_id "CUFF.3997"; transcript_id "CUFF.3997.2"; exon_number "6"; FPKM "0.8827752967"; frac "0.216783"; conf_lo "0.472390"; conf_hi "1.293161"; cov "5.218111";
Chr3	Cufflinks	exon	20723122	20723229	538	-	.	gene_id "CUFF.3997"; transcript_id "CUFF.3997.2"; exon_number "7"; FPKM "0.8827752967"; frac "0.216783"; conf_lo "0.472390"; conf_hi "1.293161"; cov "5.218111";
Chr3	Cufflinks	exon	20723579	20723664	538	-	.	gene_id "CUFF.3997"; transcript_id "CUFF.3997.2"; exon_number "8"; FPKM "0.8827752967"; frac "0.216783"; conf_lo "0.472390"; conf_hi "1.293161"; cov "5.218111";
Chr3	Cufflinks	exon	20723826	20724020	538	-	.	gene_id "CUFF.3997"; transcript_id "CUFF.3997.2"; exon_number "9"; FPKM "0.8827752967"; frac "0.216783"; conf_lo "0.472390"; conf_hi "1.293161"; cov "5.218111";
Chr3	Cufflinks	exon	20724154	20724277	538	-	.	gene_id "CUFF.3997"; transcript_id "CUFF.3997.2"; exon_number "10"; FPKM "0.8827752967"; frac "0.216783"; conf_lo "0.472390"; conf_hi "1.293161"; cov "5.218111";
Chr3	Cufflinks	exon	20724353	20724721	538	-	.	gene_id "CUFF.3997"; transcript_id "CUFF.3997.2"; exon_number "11"; FPKM "0.8827752967"; frac "0.216783"; conf_lo "0.472390"; conf_hi "1.293161"; cov "5.218111";
Chr3	Cufflinks	exon	20724923	20725024	538	-	.	gene_id "CUFF.3997"; transcript_id "CUFF.3997.2"; exon_number "12"; FPKM "0.8827752967"; frac "0.216783"; conf_lo "0.472390"; conf_hi "1.293161"; cov "5.218111";
Chr3	Cufflinks	exon	20725162	20725325	538	-	.	gene_id "CUFF.3997"; transcript_id "CUFF.3997.2"; exon_number "13"; FPKM "0.8827752967"; frac "0.216783"; conf_lo "0.472390"; conf_hi "1.293161"; cov "5.218111";
Chr3	Cufflinks	exon	20725411	20725547	538	-	.	gene_id "CUFF.3997"; transcript_id "CUFF.3997.2"; exon_number "14"; FPKM "0.8827752967"; frac "0.216783"; conf_lo "0.472390"; conf_hi "1.293161"; cov "5.218111";
Chr3	Cufflinks	transcript	20721720	20725547	1000	-	.	gene_id "CUFF.3997"; transcript_id "AT3G55850.1"; FPKM "1.6387868504"; frac "0.351346"; conf_lo "1.078181"; conf_hi "2.199393"; cov "9.686917"; full_read_support "yes";
Chr3	Cufflinks	exon	20721720	20722040	1000	-	.	gene_id "CUFF.3997"; transcript_id "AT3G55850.1"; exon_number "1"; FPKM "1.6387868504"; frac "0.351346"; conf_lo "1.078181"; conf_hi "2.199393"; cov "9.686917";
Chr3	Cufflinks	exon	20722117	20722232	1000	-	.	gene_id "CUFF.3997"; transcript_id "AT3G55850.1"; exon_number "2"; FPKM "1.6387868504"; frac "0.351346"; conf_lo "1.078181"; conf_hi "2.199393"; cov "9.686917";
Chr3	Cufflinks	exon	20722311	20722442	1000	-	.	gene_id "CUFF.3997"; transcript_id "AT3G55850.1"; exon_number "3"; FPKM "1.6387868504"; frac "0.351346"; conf_lo "1.078181"; conf_hi "2.199393"; cov "9.686917";
Chr3	Cufflinks	exon	20722516	20722590	1000	-	.	gene_id "CUFF.3997"; transcript_id "AT3G55850.1"; exon_number "4"; FPKM "1.6387868504"; frac "0.351346"; conf_lo "1.078181"; conf_hi "2.199393"; cov "9.686917";
Chr3	Cufflinks	exon	20722684	20722782	1000	-	.	gene_id "CUFF.3997"; transcript_id "AT3G55850.1"; exon_number "5"; FPKM "1.6387868504"; frac "0.351346"; conf_lo "1.078181"; conf_hi "2.199393"; cov "9.686917";
Chr3	Cufflinks	exon	20722865	20722960	1000	-	.	gene_id "CUFF.3997"; transcript_id "AT3G55850.1"; exon_number "6"; FPKM "1.6387868504"; frac "0.351346"; conf_lo "1.078181"; conf_hi "2.199393"; cov "9.686917";
Chr3	Cufflinks	exon	20723122	20723229	1000	-	.	gene_id "CUFF.3997"; transcript_id "AT3G55850.1"; exon_number "7"; FPKM "1.6387868504"; frac "0.351346"; conf_lo "1.078181"; conf_hi "2.199393"; cov "9.686917";
Chr3	Cufflinks	exon	20723579	20723664	1000	-	.	gene_id "CUFF.3997"; transcript_id "AT3G55850.1"; exon_number "8"; FPKM "1.6387868504"; frac "0.351346"; conf_lo "1.078181"; conf_hi "2.199393"; cov "9.686917";
Chr3	Cufflinks	exon	20723826	20724020	1000	-	.	gene_id "CUFF.3997"; transcript_id "AT3G55850.1"; exon_number "9"; FPKM "1.6387868504"; frac "0.351346"; conf_lo "1.078181"; conf_hi "2.199393"; cov "9.686917";
Chr3	Cufflinks	exon	20724154	20724277	1000	-	.	gene_id "CUFF.3997"; transcript_id "AT3G55850.1"; exon_number "10"; FPKM "1.6387868504"; frac "0.351346"; conf_lo "1.078181"; conf_hi "2.199393"; cov "9.686917";
Chr3	Cufflinks	exon	20724353	20724459	1000	-	.	gene_id "CUFF.3997"; transcript_id "AT3G55850.1"; exon_number "11"; FPKM "1.6387868504"; frac "0.351346"; conf_lo "1.078181"; conf_hi "2.199393"; cov "9.686917";
Chr3	Cufflinks	exon	20724649	20724721	1000	-	.	gene_id "CUFF.3997"; transcript_id "AT3G55850.1"; exon_number "12"; FPKM "1.6387868504"; frac "0.351346"; conf_lo "1.078181"; conf_hi "2.199393"; cov "9.686917";
Chr3	Cufflinks	exon	20724923	20725024	1000	-	.	gene_id "CUFF.3997"; transcript_id "AT3G55850.1"; exon_number "13"; FPKM "1.6387868504"; frac "0.351346"; conf_lo "1.078181"; conf_hi "2.199393"; cov "9.686917";
Chr3	Cufflinks	exon	20725162	20725325	1000	-	.	gene_id "CUFF.3997"; transcript_id "AT3G55850.1"; exon_number "14"; FPKM "1.6387868504"; frac "0.351346"; conf_lo "1.078181"; conf_hi "2.199393"; cov "9.686917";
Chr3	Cufflinks	exon	20725411	20725547	1000	-	.	gene_id "CUFF.3997"; transcript_id "AT3G55850.1"; exon_number "15"; FPKM "1.6387868504"; frac "0.351346"; conf_lo "1.078181"; conf_hi "2.199393"; cov "9.686917";
Chr3	Cufflinks	transcript	20721720	20725893	281	-	.	gene_id "CUFF.3997"; transcript_id "AT3G55850.2"; FPKM "0.4615421161"; frac "0.113056"; conf_lo "0.189063"; conf_hi "0.734021"; cov "2.728189"; full_read_support "yes";
Chr3	Cufflinks	exon	20721720	20722040	281	-	.	gene_id "CUFF.3997"; transcript_id "AT3G55850.2"; exon_number "1"; FPKM "0.4615421161"; frac "0.113056"; conf_lo "0.189063"; conf_hi "0.734021"; cov "2.728189";
Chr3	Cufflinks	exon	20722117	20722232	281	-	.	gene_id "CUFF.3997"; transcript_id "AT3G55850.2"; exon_number "2"; FPKM "0.4615421161"; frac "0.113056"; conf_lo "0.189063"; conf_hi "0.734021"; cov "2.728189";
Chr3	Cufflinks	exon	20722311	20722442	281	-	.	gene_id "CUFF.3997"; transcript_id "AT3G55850.2"; exon_number "3"; FPKM "0.4615421161"; frac "0.113056"; conf_lo "0.189063"; conf_hi "0.734021"; cov "2.728189";
Chr3	Cufflinks	exon	20722516	20722590	281	-	.	gene_id "CUFF.3997"; transcript_id "AT3G55850.2"; exon_number "4"; FPKM "0.4615421161"; frac "0.113056"; conf_lo "0.189063"; conf_hi "0.734021"; cov "2.728189";
Chr3	Cufflinks	exon	20722684	20722782	281	-	.	gene_id "CUFF.3997"; transcript_id "AT3G55850.2"; exon_number "5"; FPKM "0.4615421161"; frac "0.113056"; conf_lo "0.189063"; conf_hi "0.734021"; cov "2.728189";
Chr3	Cufflinks	exon	20722865	20722960	281	-	.	gene_id "CUFF.3997"; transcript_id "AT3G55850.2"; exon_number "6"; FPKM "0.4615421161"; frac "0.113056"; conf_lo "0.189063"; conf_hi "0.734021"; cov "2.728189";
Chr3	Cufflinks	exon	20723122	20723229	281	-	.	gene_id "CUFF.3997"; transcript_id "AT3G55850.2"; exon_number "7"; FPKM "0.4615421161"; frac "0.113056"; conf_lo "0.189063"; conf_hi "0.734021"; cov "2.728189";
Chr3	Cufflinks	exon	20723579	20723664	281	-	.	gene_id "CUFF.3997"; transcript_id "AT3G55850.2"; exon_number "8"; FPKM "0.4615421161"; frac "0.113056"; conf_lo "0.189063"; conf_hi "0.734021"; cov "2.728189";
Chr3	Cufflinks	exon	20723826	20724020	281	-	.	gene_id "CUFF.3997"; transcript_id "AT3G55850.2"; exon_number "9"; FPKM "0.4615421161"; frac "0.113056"; conf_lo "0.189063"; conf_hi "0.734021"; cov "2.728189";
Chr3	Cufflinks	exon	20724154	20724277	281	-	.	gene_id "CUFF.3997"; transcript_id "AT3G55850.2"; exon_number "10"; FPKM "0.4615421161"; frac "0.113056"; conf_lo "0.189063"; conf_hi "0.734021"; cov "2.728189";
Chr3	Cufflinks	exon	20724353	20724459	281	-	.	gene_id "CUFF.3997"; transcript_id "AT3G55850.2"; exon_number "11"; FPKM "0.4615421161"; frac "0.113056"; conf_lo "0.189063"; conf_hi "0.734021"; cov "2.728189";
Chr3	Cufflinks	exon	20724649	20724721	281	-	.	gene_id "CUFF.3997"; transcript_id "AT3G55850.2"; exon_number "12"; FPKM "0.4615421161"; frac "0.113056"; conf_lo "0.189063"; conf_hi "0.734021"; cov "2.728189";
Chr3	Cufflinks	exon	20724923	20725024	281	-	.	gene_id "CUFF.3997"; transcript_id "AT3G55850.2"; exon_number "13"; FPKM "0.4615421161"; frac "0.113056"; conf_lo "0.189063"; conf_hi "0.734021"; cov "2.728189";
Chr3	Cufflinks	exon	20725162	20725325	281	-	.	gene_id "CUFF.3997"; transcript_id "AT3G55850.2"; exon_number "14"; FPKM "0.4615421161"; frac "0.113056"; conf_lo "0.189063"; conf_hi "0.734021"; cov "2.728189";
Chr3	Cufflinks	exon	20725411	20725464	281	-	.	gene_id "CUFF.3997"; transcript_id "AT3G55850.2"; exon_number "15"; FPKM "0.4615421161"; frac "0.113056"; conf_lo "0.189063"; conf_hi "0.734021"; cov "2.728189";
Chr3	Cufflinks	exon	20725563	20725893	281	-	.	gene_id "CUFF.3997"; transcript_id "AT3G55850.2"; exon_number "16"; FPKM "0.4615421161"; frac "0.113056"; conf_lo "0.189063"; conf_hi "0.734021"; cov "2.728189";
Chr3	Cufflinks	transcript	20723777	20725547	750	-	.	gene_id "CUFF.3997"; transcript_id "CUFF.3997.5"; FPKM "1.2296809261"; frac "0.193783"; conf_lo "0.715120"; conf_hi "1.744241"; cov "7.268680"; full_read_support "yes";
Chr3	Cufflinks	exon	20723777	20724277	750	-	.	gene_id "CUFF.3997"; transcript_id "CUFF.3997.5"; exon_number "1"; FPKM "1.2296809261"; frac "0.193783"; conf_lo "0.715120"; conf_hi "1.744241"; cov "7.268680";
Chr3	Cufflinks	exon	20724353	20725024	750	-	.	gene_id "CUFF.3997"; transcript_id "CUFF.3997.5"; exon_number "2"; FPKM "1.2296809261"; frac "0.193783"; conf_lo "0.715120"; conf_hi "1.744241"; cov "7.268680";
Chr3	Cufflinks	exon	20725162	20725325	750	-	.	gene_id "CUFF.3997"; transcript_id "CUFF.3997.5"; exon_number "3"; FPKM "1.2296809261"; frac "0.193783"; conf_lo "0.715120"; conf_hi "1.744241"; cov "7.268680";
Chr3	Cufflinks	exon	20725411	20725547	750	-	.	gene_id "CUFF.3997"; transcript_id "CUFF.3997.5"; exon_number "4"; FPKM "1.2296809261"; frac "0.193783"; conf_lo "0.715120"; conf_hi "1.744241"; cov "7.268680";
Chr3	Cufflinks	transcript	20727591	20729618	1000	-	.	gene_id "AT3G55860"; transcript_id "AT3G55860.1"; FPKM "0.1732740983"; frac "1.000000"; conf_lo "0.000000"; conf_hi "0.346632"; cov "1.024015"; full_read_support "no";
Chr3	Cufflinks	exon	20727591	20727845	1000	-	.	gene_id "AT3G55860"; transcript_id "AT3G55860.1"; exon_number "1"; FPKM "0.1732740983"; frac "1.000000"; conf_lo "0.000000"; conf_hi "0.346632"; cov "1.024015";
Chr3	Cufflinks	exon	20728134	20728199	1000	-	.	gene_id "AT3G55860"; transcript_id "AT3G55860.1"; exon_number "2"; FPKM "0.1732740983"; frac "1.000000"; conf_lo "0.000000"; conf_hi "0.346632"; cov "1.024015";
Chr3	Cufflinks	exon	20728403	20728476	1000	-	.	gene_id "AT3G55860"; transcript_id "AT3G55860.1"; exon_number "3"; FPKM "0.1732740983"; frac "1.000000"; conf_lo "0.000000"; conf_hi "0.346632"; cov "1.024015";
Chr3	Cufflinks	exon	20728558	20728766	1000	-	.	gene_id "AT3G55860"; transcript_id "AT3G55860.1"; exon_number "4"; FPKM "0.1732740983"; frac "1.000000"; conf_lo "0.000000"; conf_hi "0.346632"; cov "1.024015";
Chr3	Cufflinks	exon	20728857	20729618	1000	-	.	gene_id "AT3G55860"; transcript_id "AT3G55860.1"; exon_number "5"; FPKM "0.1732740983"; frac "1.000000"; conf_lo "0.000000"; conf_hi "0.346632"; cov "1.024015";
Chr3	Cufflinks	transcript	20730858	20733903	1	+	.	gene_id "AT3G55870"; transcript_id "AT3G55870.1"; FPKM "0.0000000000"; frac "0.000000"; conf_lo "0.000000"; conf_hi "0.000000"; cov "0.000000"; full_read_support "no";
Chr3	Cufflinks	exon	20730858	20731083	1	+	.	gene_id "AT3G55870"; transcript_id "AT3G55870.1"; exon_number "1"; FPKM "0.0000000000"; frac "0.000000"; conf_lo "0.000000"; conf_hi "0.000000"; cov "0.000000";
Chr3	Cufflinks	exon	20731206	20731390	1	+	.	gene_id "AT3G55870"; transcript_id "AT3G55870.1"; exon_number "2"; FPKM "0.0000000000"; frac "0.000000"; conf_lo "0.000000"; conf_hi "0.000000"; cov "0.000000";
Chr3	Cufflinks	exon	20731477	20731655	1	+	.	gene_id "AT3G55870"; transcript_id "AT3G55870.1"; exon_number "3"; FPKM "0.0000000000"; frac "0.000000"; conf_lo "0.000000"; conf_hi "0.000000"; cov "0.000000";
Chr3	Cufflinks	exon	20731776	20731927	1	+	.	gene_id "AT3G55870"; transcript_id "AT3G55870.1"; exon_number "4"; FPKM "0.0000000000"; frac "0.000000"; conf_lo "0.000000"; conf_hi "0.000000"; cov "0.000000";
Chr3	Cufflinks	exon	20732012	20732127	1	+	.	gene_id "AT3G55870"; transcript_id "AT3G55870.1"; exon_number "5"; FPKM "0.0000000000"; frac "0.000000"; conf_lo "0.000000"; conf_hi "0.000000"; cov "0.000000";
Chr3	Cufflinks	exon	20732223	20732469	1	+	.	gene_id "AT3G55870"; transcript_id "AT3G55870.1"; exon_number "6"; FPKM "0.0000000000"; frac "0.000000"; conf_lo "0.000000"; conf_hi "0.000000"; cov "0.000000";
Chr3	Cufflinks	exon	20732558	20732614	1	+	.	gene_id "AT3G55870"; transcript_id "AT3G55870.1"; exon_number "7"; FPKM "0.0000000000"; frac "0.000000"; conf_lo "0.000000"; conf_hi "0.000000"; cov "0.000000";
Chr3	Cufflinks	exon	20732705	20732857	1	+	.	gene_id "AT3G55870"; transcript_id "AT3G55870.1"; exon_number "8"; FPKM "0.0000000000"; frac "0.000000"; conf_lo "0.000000"; conf_hi "0.000000"; cov "0.000000";
Chr3	Cufflinks	exon	20733045	20733125	1	+	.	gene_id "AT3G55870"; transcript_id "AT3G55870.1"; exon_number "9"; FPKM "0.0000000000"; frac "0.000000"; conf_lo "0.000000"; conf_hi "0.000000"; cov "0.000000";
Chr3	Cufflinks	exon	20733252	20733338	1	+	.	gene_id "AT3G55870"; transcript_id "AT3G55870.1"; exon_number "10"; FPKM "0.0000000000"; frac "0.000000"; conf_lo "0.000000"; conf_hi "0.000000"; cov "0.000000";
Chr3	Cufflinks	exon	20733424	20733903	1	+	.	gene_id "AT3G55870"; transcript_id "AT3G55870.1"; exon_number "11"; FPKM "0.0000000000"; frac "0.000000"; conf_lo "0.000000"; conf_hi "0.000000"; cov "0.000000";
Chr3	Cufflinks	transcript	20736571	20738913	1000	+	.	gene_id "CUFF.3998"; transcript_id "AT3G55880.2"; FPKM "0.9934952716"; frac "0.679883"; conf_lo "0.478179"; conf_hi "1.508812"; cov "5.855266"; full_read_support "no";
Chr3	Cufflinks	exon	20736571	20736994	1000	+	.	gene_id "CUFF.3998"; transcript_id "AT3G55880.2"; exon_number "1"; FPKM "0.9934952716"; frac "0.679883"; conf_lo "0.478179"; conf_hi "1.508812"; cov "5.855266";
Chr3	Cufflinks	exon	20737316	20737584	1000	+	.	gene_id "CUFF.3998"; transcript_id "AT3G55880.2"; exon_number "2"; FPKM "0.9934952716"; frac "0.679883"; conf_lo "0.478179"; conf_hi "1.508812"; cov "5.855266";
Chr3	Cufflinks	exon	20738260	20738445	1000	+	.	gene_id "CUFF.3998"; transcript_id "AT3G55880.2"; exon_number "3"; FPKM "0.9934952716"; frac "0.679883"; conf_lo "0.478179"; conf_hi "1.508812"; cov "5.855266";
Chr3	Cufflinks	exon	20738626	20738913	1000	+	.	gene_id "CUFF.3998"; transcript_id "AT3G55880.2"; exon_number "4"; FPKM "0.9934952716"; frac "0.679883"; conf_lo "0.478179"; conf_hi "1.508812"; cov "5.855266";
Chr3	Cufflinks	transcript	20736591	20737939	549	+	.	gene_id "CUFF.3998"; transcript_id "AT3G55880.1"; FPKM "0.5458452019"; frac "0.320117"; conf_lo "0.090126"; conf_hi "1.001564"; cov "3.216994"; full_read_support "yes";
Chr3	Cufflinks	exon	20736591	20736994	549	+	.	gene_id "CUFF.3998"; transcript_id "AT3G55880.1"; exon_number "1"; FPKM "0.5458452019"; frac "0.320117"; conf_lo "0.090126"; conf_hi "1.001564"; cov "3.216994";
Chr3	Cufflinks	exon	20737316	20737939	549	+	.	gene_id "CUFF.3998"; transcript_id "AT3G55880.1"; exon_number "2"; FPKM "0.5458452019"; frac "0.320117"; conf_lo "0.090126"; conf_hi "1.001564"; cov "3.216994";
Chr3	Cufflinks	transcript	20740795	20742521	1000	+	.	gene_id "CUFF.3999"; transcript_id "CUFF.3999.1"; FPKM "1.0045418037"; frac "1.000000"; conf_lo "0.448746"; conf_hi "1.560338"; cov "5.924614"; full_read_support "no";
Chr3	Cufflinks	exon	20740795	20741003	1000	+	.	gene_id "CUFF.3999"; transcript_id "CUFF.3999.1"; exon_number "1"; FPKM "1.0045418037"; frac "1.000000"; conf_lo "0.448746"; conf_hi "1.560338"; cov "5.924614";
Chr3	Cufflinks	exon	20741293	20741336	1000	+	.	gene_id "CUFF.3999"; transcript_id "CUFF.3999.1"; exon_number "2"; FPKM "1.0045418037"; frac "1.000000"; conf_lo "0.448746"; conf_hi "1.560338"; cov "5.924614";
Chr3	Cufflinks	exon	20741421	20741529	1000	+	.	gene_id "CUFF.3999"; transcript_id "CUFF.3999.1"; exon_number "3"; FPKM "1.0045418037"; frac "1.000000"; conf_lo "0.448746"; conf_hi "1.560338"; cov "5.924614";
Chr3	Cufflinks	exon	20741626	20741681	1000	+	.	gene_id "CUFF.3999"; transcript_id "CUFF.3999.1"; exon_number "4"; FPKM "1.0045418037"; frac "1.000000"; conf_lo "0.448746"; conf_hi "1.560338"; cov "5.924614";
Chr3	Cufflinks	exon	20741808	20742188	1000	+	.	gene_id "CUFF.3999"; transcript_id "CUFF.3999.1"; exon_number "5"; FPKM "1.0045418037"; frac "1.000000"; conf_lo "0.448746"; conf_hi "1.560338"; cov "5.924614";
Chr3	Cufflinks	exon	20742419	20742521	1000	+	.	gene_id "CUFF.3999"; transcript_id "CUFF.3999.1"; exon_number "6"; FPKM "1.0045418037"; frac "1.000000"; conf_lo "0.448746"; conf_hi "1.560338"; cov "5.924614";
Chr3	Cufflinks	transcript	20740817	20742002	1	+	.	gene_id "CUFF.3999"; transcript_id "AT3G55890.1"; FPKM "0.0000000000"; frac "0.000000"; conf_lo "0.000000"; conf_hi "0.256229"; cov "0.000000"; full_read_support "no";
Chr3	Cufflinks	exon	20740817	20741003	1	+	.	gene_id "CUFF.3999"; transcript_id "AT3G55890.1"; exon_number "1"; FPKM "0.0000000000"; frac "0.000000"; conf_lo "0.000000"; conf_hi "0.256229"; cov "0.000000";
Chr3	Cufflinks	exon	20741293	20741336	1	+	.	gene_id "CUFF.3999"; transcript_id "AT3G55890.1"; exon_number "2"; FPKM "0.0000000000"; frac "0.000000"; conf_lo "0.000000"; conf_hi "0.256229"; cov "0.000000";
Chr3	Cufflinks	exon	20741421	20741529	1	+	.	gene_id "CUFF.3999"; transcript_id "AT3G55890.1"; exon_number "3"; FPKM "0.0000000000"; frac "0.000000"; conf_lo "0.000000"; conf_hi "0.256229"; cov "0.000000";
Chr3	Cufflinks	exon	20741626	20741681	1	+	.	gene_id "CUFF.3999"; transcript_id "AT3G55890.1"; exon_number "4"; FPKM "0.0000000000"; frac "0.000000"; conf_lo "0.000000"; conf_hi "0.256229"; cov "0.000000";
Chr3	Cufflinks	exon	20741808	20742002	1	+	.	gene_id "CUFF.3999"; transcript_id "AT3G55890.1"; exon_number "5"; FPKM "0.0000000000"; frac "0.000000"; conf_lo "0.000000"; conf_hi "0.256229"; cov "0.000000";
Chr3	Cufflinks	transcript	20742330	20742653	1	-	.	gene_id "AT3G55900"; transcript_id "AT3G55900.1"; FPKM "0.0000000000"; frac "0.000000"; conf_lo "0.000000"; conf_hi "0.313092"; cov "0.000000"; full_read_support "no";
Chr3	Cufflinks	exon	20742330	20742653	1	-	.	gene_id "AT3G55900"; transcript_id "AT3G55900.1"; exon_number "1"; FPKM "0.0000000000"; frac "0.000000"; conf_lo "0.000000"; conf_hi "0.313092"; cov "0.000000";
Chr3	Cufflinks	transcript	20742899	20743479	1	+	.	gene_id "CUFF.4000"; transcript_id "AT3G55910.1"; FPKM "0.0000000000"; frac "0.000000"; conf_lo "0.000000"; conf_hi "0.346250"; cov "0.000000"; full_read_support "no";
Chr3	Cufflinks	exon	20742899	20743052	1	+	.	gene_id "CUFF.4000"; transcript_id "AT3G55910.1"; exon_number "1"; FPKM "0.0000000000"; frac "0.000000"; conf_lo "0.000000"; conf_hi "0.346250"; cov "0.000000";
Chr3	Cufflinks	exon	20743146	20743479	1	+	.	gene_id "CUFF.4000"; transcript_id "AT3G55910.1"; exon_number "2"; FPKM "0.0000000000"; frac "0.000000"; conf_lo "0.000000"; conf_hi "0.346250"; cov "0.000000";
Chr3	Cufflinks	transcript	20743419	20744122	375	-	.	gene_id "CUFF.4001"; transcript_id "CUFF.4001.1"; FPKM "3.0895257906"; frac "0.166329"; conf_lo "1.408376"; conf_hi "4.770676"; cov "18.248106"; full_read_support "yes";
Chr3	Cufflinks	exon	20743419	20743667	375	-	.	gene_id "CUFF.4001"; transcript_id "CUFF.4001.1"; exon_number "1"; FPKM "3.0895257906"; frac "0.166329"; conf_lo "1.408376"; conf_hi "4.770676"; cov "18.248106";
Chr3	Cufflinks	exon	20743765	20743842	375	-	.	gene_id "CUFF.4001"; transcript_id "CUFF.4001.1"; exon_number "2"; FPKM "3.0895257906"; frac "0.166329"; conf_lo "1.408376"; conf_hi "4.770676"; cov "18.248106";
Chr3	Cufflinks	exon	20743930	20744122	375	-	.	gene_id "CUFF.4001"; transcript_id "CUFF.4001.1"; exon_number "3"; FPKM "3.0895257906"; frac "0.166329"; conf_lo "1.408376"; conf_hi "4.770676"; cov "18.248106";
Chr3	Cufflinks	transcript	20743443	20745083	1000	-	.	gene_id "CUFF.4001"; transcript_id "AT3G55920.1"; FPKM "8.2235824326"; frac "0.833671"; conf_lo "6.453467"; conf_hi "9.993698"; cov "48.572115"; full_read_support "yes";
Chr3	Cufflinks	exon	20743443	20743667	1000	-	.	gene_id "CUFF.4001"; transcript_id "AT3G55920.1"; exon_number "1"; FPKM "8.2235824326"; frac "0.833671"; conf_lo "6.453467"; conf_hi "9.993698"; cov "48.572115";
Chr3	Cufflinks	exon	20743765	20743840	1000	-	.	gene_id "CUFF.4001"; transcript_id "AT3G55920.1"; exon_number "2"; FPKM "8.2235824326"; frac "0.833671"; conf_lo "6.453467"; conf_hi "9.993698"; cov "48.572115";
Chr3	Cufflinks	exon	20743930	20744112	1000	-	.	gene_id "CUFF.4001"; transcript_id "AT3G55920.1"; exon_number "3"; FPKM "8.2235824326"; frac "0.833671"; conf_lo "6.453467"; conf_hi "9.993698"; cov "48.572115";
Chr3	Cufflinks	exon	20744232	20744255	1000	-	.	gene_id "CUFF.4001"; transcript_id "AT3G55920.1"; exon_number "4"; FPKM "8.2235824326"; frac "0.833671"; conf_lo "6.453467"; conf_hi "9.993698"; cov "48.572115";
Chr3	Cufflinks	exon	20744354	20744401	1000	-	.	gene_id "CUFF.4001"; transcript_id "AT3G55920.1"; exon_number "5"; FPKM "8.2235824326"; frac "0.833671"; conf_lo "6.453467"; conf_hi "9.993698"; cov "48.572115";
Chr3	Cufflinks	exon	20744668	20744737	1000	-	.	gene_id "CUFF.4001"; transcript_id "AT3G55920.1"; exon_number "6"; FPKM "8.2235824326"; frac "0.833671"; conf_lo "6.453467"; conf_hi "9.993698"; cov "48.572115";
Chr3	Cufflinks	exon	20744812	20744877	1000	-	.	gene_id "CUFF.4001"; transcript_id "AT3G55920.1"; exon_number "7"; FPKM "8.2235824326"; frac "0.833671"; conf_lo "6.453467"; conf_hi "9.993698"; cov "48.572115";
Chr3	Cufflinks	exon	20744969	20745083	1000	-	.	gene_id "CUFF.4001"; transcript_id "AT3G55920.1"; exon_number "8"; FPKM "8.2235824326"; frac "0.833671"; conf_lo "6.453467"; conf_hi "9.993698"; cov "48.572115";
Chr3	Cufflinks	transcript	20745382	20746964	1	-	.	gene_id "CUFF.4001"; transcript_id "AT3G55930.1"; FPKM "0.0000000000"; frac "0.000000"; conf_lo "0.000000"; conf_hi "0.090664"; cov "0.000000"; full_read_support "no";
Chr3	Cufflinks	exon	20745382	20746265	1	-	.	gene_id "CUFF.4001"; transcript_id "AT3G55930.1"; exon_number "1"; FPKM "0.0000000000"; frac "0.000000"; conf_lo "0.000000"; conf_hi "0.090664"; cov "0.000000";
Chr3	Cufflinks	exon	20746535	20746964	1	-	.	gene_id "CUFF.4001"; transcript_id "AT3G55930.1"; exon_number "2"; FPKM "0.0000000000"; frac "0.000000"; conf_lo "0.000000"; conf_hi "0.090664"; cov "0.000000";
Chr3	Cufflinks	transcript	20747787	20750184	1000	+	.	gene_id "CUFF.4002"; transcript_id "AT3G55940.1"; FPKM "0.4877376195"; frac "1.000000"; conf_lo "0.224142"; conf_hi "0.751333"; cov "2.881629"; full_read_support "no";
Chr3	Cufflinks	exon	20747787	20748086	1000	+	.	gene_id "CUFF.4002"; transcript_id "AT3G55940.1"; exon_number "1"; FPKM "0.4877376195"; frac "1.000000"; conf_lo "0.224142"; conf_hi "0.751333"; cov "2.881629";
Chr3	Cufflinks	exon	20748169	20748365	1000	+	.	gene_id "CUFF.4002"; transcript_id "AT3G55940.1"; exon_number "2"; FPKM "0.4877376195"; frac "1.000000"; conf_lo "0.224142"; conf_hi "0.751333"; cov "2.881629";
Chr3	Cufflinks	exon	20748450	20748585	1000	+	.	gene_id "CUFF.4002"; transcript_id "AT3G55940.1"; exon_number "3"; FPKM "0.4877376195"; frac "1.000000"; conf_lo "0.224142"; conf_hi "0.751333"; cov "2.881629";
Chr3	Cufflinks	exon	20748661	20748897	1000	+	.	gene_id "CUFF.4002"; transcript_id "AT3G55940.1"; exon_number "4"; FPKM "0.4877376195"; frac "1.000000"; conf_lo "0.224142"; conf_hi "0.751333"; cov "2.881629";
Chr3	Cufflinks	exon	20748972	20749213	1000	+	.	gene_id "CUFF.4002"; transcript_id "AT3G55940.1"; exon_number "5"; FPKM "0.4877376195"; frac "1.000000"; conf_lo "0.224142"; conf_hi "0.751333"; cov "2.881629";
Chr3	Cufflinks	exon	20749292	20749409	1000	+	.	gene_id "CUFF.4002"; transcript_id "AT3G55940.1"; exon_number "6"; FPKM "0.4877376195"; frac "1.000000"; conf_lo "0.224142"; conf_hi "0.751333"; cov "2.881629";
Chr3	Cufflinks	exon	20749501	20749644	1000	+	.	gene_id "CUFF.4002"; transcript_id "AT3G55940.1"; exon_number "7"; FPKM "0.4877376195"; frac "1.000000"; conf_lo "0.224142"; conf_hi "0.751333"; cov "2.881629";
Chr3	Cufflinks	exon	20749726	20749812	1000	+	.	gene_id "CUFF.4002"; transcript_id "AT3G55940.1"; exon_number "8"; FPKM "0.4877376195"; frac "1.000000"; conf_lo "0.224142"; conf_hi "0.751333"; cov "2.881629";
Chr3	Cufflinks	exon	20749891	20750184	1000	+	.	gene_id "CUFF.4002"; transcript_id "AT3G55940.1"; exon_number "9"; FPKM "0.4877376195"; frac "1.000000"; conf_lo "0.224142"; conf_hi "0.751333"; cov "2.881629";
Chr3	Cufflinks	transcript	20753691	20756395	1000	-	.	gene_id "AT3G55950"; transcript_id "AT3G55950.1"; FPKM "0.8285471818"; frac "1.000000"; conf_lo "0.563516"; conf_hi "1.093579"; cov "4.884294"; full_read_support "yes";
Chr3	Cufflinks	exon	20753691	20756395	1000	-	.	gene_id "AT3G55950"; transcript_id "AT3G55950.1"; exon_number "1"; FPKM "0.8285471818"; frac "1.000000"; conf_lo "0.563516"; conf_hi "1.093579"; cov "4.884294";
Chr3	Cufflinks	transcript	20760457	20763033	1000	-	.	gene_id "CUFF.4003"; transcript_id "AT3G55960.1"; FPKM "11.9652340998"; frac "1.000000"; conf_lo "10.446175"; conf_hi "13.484293"; cov "70.723737"; full_read_support "yes";
Chr3	Cufflinks	exon	20760457	20760931	1000	-	.	gene_id "CUFF.4003"; transcript_id "AT3G55960.1"; exon_number "1"; FPKM "11.9652340998"; frac "1.000000"; conf_lo "10.446175"; conf_hi "13.484293"; cov "70.723737";
Chr3	Cufflinks	exon	20761024	20761177	1000	-	.	gene_id "CUFF.4003"; transcript_id "AT3G55960.1"; exon_number "2"; FPKM "11.9652340998"; frac "1.000000"; conf_lo "10.446175"; conf_hi "13.484293"; cov "70.723737";
Chr3	Cufflinks	exon	20761278	20761359	1000	-	.	gene_id "CUFF.4003"; transcript_id "AT3G55960.1"; exon_number "3"; FPKM "11.9652340998"; frac "1.000000"; conf_lo "10.446175"; conf_hi "13.484293"; cov "70.723737";
Chr3	Cufflinks	exon	20761467	20761587	1000	-	.	gene_id "CUFF.4003"; transcript_id "AT3G55960.1"; exon_number "4"; FPKM "11.9652340998"; frac "1.000000"; conf_lo "10.446175"; conf_hi "13.484293"; cov "70.723737";
Chr3	Cufflinks	exon	20761674	20761802	1000	-	.	gene_id "CUFF.4003"; transcript_id "AT3G55960.1"; exon_number "5"; FPKM "11.9652340998"; frac "1.000000"; conf_lo "10.446175"; conf_hi "13.484293"; cov "70.723737";
Chr3	Cufflinks	exon	20762596	20763033	1000	-	.	gene_id "CUFF.4003"; transcript_id "AT3G55960.1"; exon_number "6"; FPKM "11.9652340998"; frac "1.000000"; conf_lo "10.446175"; conf_hi "13.484293"; cov "70.723737";
Chr3	Cufflinks	transcript	20766735	20769324	1000	-	.	gene_id "AT3G55970"; transcript_id "AT3G55970.1"; FPKM "0.5106634416"; frac "1.000000"; conf_lo "0.214714"; conf_hi "0.806613"; cov "3.020434"; full_read_support "no";
Chr3	Cufflinks	exon	20766735	20767218	1000	-	.	gene_id "AT3G55970"; transcript_id "AT3G55970.1"; exon_number "1"; FPKM "0.5106634416"; frac "1.000000"; conf_lo "0.214714"; conf_hi "0.806613"; cov "3.020434";
Chr3	Cufflinks	exon	20768060	20768396	1000	-	.	gene_id "AT3G55970"; transcript_id "AT3G55970.1"; exon_number "2"; FPKM "0.5106634416"; frac "1.000000"; conf_lo "0.214714"; conf_hi "0.806613"; cov "3.020434";
Chr3	Cufflinks	exon	20768759	20769324	1000	-	.	gene_id "AT3G55970"; transcript_id "AT3G55970.1"; exon_number "3"; FPKM "0.5106634416"; frac "1.000000"; conf_lo "0.214714"; conf_hi "0.806613"; cov "3.020434";
Chr3	Cufflinks	transcript	20776295	20778842	1000	+	.	gene_id "CUFF.4004"; transcript_id "AT3G55980.1"; FPKM "12.4348754203"; frac "1.000000"; conf_lo "11.178502"; conf_hi "13.691249"; cov "73.416087"; full_read_support "yes";
Chr3	Cufflinks	exon	20776295	20776452	1000	+	.	gene_id "CUFF.4004"; transcript_id "AT3G55980.1"; exon_number "1"; FPKM "12.4348754203"; frac "1.000000"; conf_lo "11.178502"; conf_hi "13.691249"; cov "73.416087";
Chr3	Cufflinks	exon	20776848	20778842	1000	+	.	gene_id "CUFF.4004"; transcript_id "AT3G55980.1"; exon_number "2"; FPKM "12.4348754203"; frac "1.000000"; conf_lo "11.178502"; conf_hi "13.691249"; cov "73.416087";
Chr3	Cufflinks	transcript	20780159	20783268	462	+	.	gene_id "CUFF.4005"; transcript_id "CUFF.4005.1"; FPKM "0.6222898313"; frac "0.340029"; conf_lo "0.289988"; conf_hi "0.954592"; cov "3.672434"; full_read_support "yes";
Chr3	Cufflinks	exon	20780159	20780993	462	+	.	gene_id "CUFF.4005"; transcript_id "CUFF.4005.1"; exon_number "1"; FPKM "0.6222898313"; frac "0.340029"; conf_lo "0.289988"; conf_hi "0.954592"; cov "3.672434";
Chr3	Cufflinks	exon	20781097	20781268	462	+	.	gene_id "CUFF.4005"; transcript_id "CUFF.4005.1"; exon_number "2"; FPKM "0.6222898313"; frac "0.340029"; conf_lo "0.289988"; conf_hi "0.954592"; cov "3.672434";
Chr3	Cufflinks	exon	20781407	20781614	462	+	.	gene_id "CUFF.4005"; transcript_id "CUFF.4005.1"; exon_number "3"; FPKM "0.6222898313"; frac "0.340029"; conf_lo "0.289988"; conf_hi "0.954592"; cov "3.672434";
Chr3	Cufflinks	exon	20781713	20781863	462	+	.	gene_id "CUFF.4005"; transcript_id "CUFF.4005.1"; exon_number "4"; FPKM "0.6222898313"; frac "0.340029"; conf_lo "0.289988"; conf_hi "0.954592"; cov "3.672434";
Chr3	Cufflinks	exon	20782583	20783268	462	+	.	gene_id "CUFF.4005"; transcript_id "CUFF.4005.1"; exon_number "5"; FPKM "0.6222898313"; frac "0.340029"; conf_lo "0.289988"; conf_hi "0.954592"; cov "3.672434";
Chr3	Cufflinks	transcript	20780315	20783233	1000	+	.	gene_id "CUFF.4005"; transcript_id "AT3G55990.1"; FPKM "1.3463017044"; frac "0.659971"; conf_lo "0.877001"; conf_hi "1.815602"; cov "7.945178"; full_read_support "yes";
Chr3	Cufflinks	exon	20780315	20780993	1000	+	.	gene_id "CUFF.4005"; transcript_id "AT3G55990.1"; exon_number "1"; FPKM "1.3463017044"; frac "0.659971"; conf_lo "0.877001"; conf_hi "1.815602"; cov "7.945178";
Chr3	Cufflinks	exon	20781097	20781268	1000	+	.	gene_id "CUFF.4005"; transcript_id "AT3G55990.1"; exon_number "2"; FPKM "1.3463017044"; frac "0.659971"; conf_lo "0.877001"; conf_hi "1.815602"; cov "7.945178";
Chr3	Cufflinks	exon	20781407	20781606	1000	+	.	gene_id "CUFF.4005"; transcript_id "AT3G55990.1"; exon_number "3"; FPKM "1.3463017044"; frac "0.659971"; conf_lo "0.877001"; conf_hi "1.815602"; cov "7.945178";
Chr3	Cufflinks	exon	20781705	20781863	1000	+	.	gene_id "CUFF.4005"; transcript_id "AT3G55990.1"; exon_number "4"; FPKM "1.3463017044"; frac "0.659971"; conf_lo "0.877001"; conf_hi "1.815602"; cov "7.945178";
Chr3	Cufflinks	exon	20782583	20783233	1000	+	.	gene_id "CUFF.4005"; transcript_id "AT3G55990.1"; exon_number "5"; FPKM "1.3463017044"; frac "0.659971"; conf_lo "0.877001"; conf_hi "1.815602"; cov "7.945178";
Chr3	Cufflinks	transcript	20783318	20785796	1000	-	.	gene_id "AT3G56000"; transcript_id "AT3G56000.1"; FPKM "0.6382346778"; frac "1.000000"; conf_lo "0.353131"; conf_hi "0.923338"; cov "3.772795"; full_read_support "no";
Chr3	Cufflinks	exon	20783318	20783642	1000	-	.	gene_id "AT3G56000"; transcript_id "AT3G56000.1"; exon_number "1"; FPKM "0.6382346778"; frac "1.000000"; conf_lo "0.353131"; conf_hi "0.923338"; cov "3.772795";
Chr3	Cufflinks	exon	20783720	20784108	1000	-	.	gene_id "AT3G56000"; transcript_id "AT3G56000.1"; exon_number "2"; FPKM "0.6382346778"; frac "1.000000"; conf_lo "0.353131"; conf_hi "0.923338"; cov "3.772795";
Chr3	Cufflinks	exon	20784206	20784319	1000	-	.	gene_id "AT3G56000"; transcript_id "AT3G56000.1"; exon_number "3"; FPKM "0.6382346778"; frac "1.000000"; conf_lo "0.353131"; conf_hi "0.923338"; cov "3.772795";
Chr3	Cufflinks	exon	20784395	20784531	1000	-	.	gene_id "AT3G56000"; transcript_id "AT3G56000.1"; exon_number "4"; FPKM "0.6382346778"; frac "1.000000"; conf_lo "0.353131"; conf_hi "0.923338"; cov "3.772795";
Chr3	Cufflinks	exon	20784617	20784727	1000	-	.	gene_id "AT3G56000"; transcript_id "AT3G56000.1"; exon_number "5"; FPKM "0.6382346778"; frac "1.000000"; conf_lo "0.353131"; conf_hi "0.923338"; cov "3.772795";
Chr3	Cufflinks	exon	20784816	20785077	1000	-	.	gene_id "AT3G56000"; transcript_id "AT3G56000.1"; exon_number "6"; FPKM "0.6382346778"; frac "1.000000"; conf_lo "0.353131"; conf_hi "0.923338"; cov "3.772795";
Chr3	Cufflinks	exon	20785186	20785284	1000	-	.	gene_id "AT3G56000"; transcript_id "AT3G56000.1"; exon_number "7"; FPKM "0.6382346778"; frac "1.000000"; conf_lo "0.353131"; conf_hi "0.923338"; cov "3.772795";
Chr3	Cufflinks	exon	20785370	20785796	1000	-	.	gene_id "AT3G56000"; transcript_id "AT3G56000.1"; exon_number "8"; FPKM "0.6382346778"; frac "1.000000"; conf_lo "0.353131"; conf_hi "0.923338"; cov "3.772795";
Chr3	Cufflinks	transcript	20788670	20789924	1000	+	.	gene_id "CUFF.4006"; transcript_id "AT3G56010.1"; FPKM "37.9638480992"; frac "1.000000"; conf_lo "34.399693"; conf_hi "41.528004"; cov "224.309746"; full_read_support "yes";
Chr3	Cufflinks	exon	20788670	20788793	1000	+	.	gene_id "CUFF.4006"; transcript_id "AT3G56010.1"; exon_number "1"; FPKM "37.9638480992"; frac "1.000000"; conf_lo "34.399693"; conf_hi "41.528004"; cov "224.309746";
Chr3	Cufflinks	exon	20789087	20789924	1000	+	.	gene_id "CUFF.4006"; transcript_id "AT3G56010.1"; exon_number "2"; FPKM "37.9638480992"; frac "1.000000"; conf_lo "34.399693"; conf_hi "41.528004"; cov "224.309746";
Chr3	Cufflinks	transcript	20790570	20791085	637	-	.	gene_id "CUFF.4007"; transcript_id "AT3G56020.1"; FPKM "1095.4010723090"; frac "0.809670"; conf_lo "1037.042730"; conf_hi "1153.759415"; cov "6472.272714"; full_read_support "yes";
Chr3	Cufflinks	exon	20790570	20790891	637	-	.	gene_id "CUFF.4007"; transcript_id "AT3G56020.1"; exon_number "1"; FPKM "1095.4010723090"; frac "0.809670"; conf_lo "1037.042730"; conf_hi "1153.759415"; cov "6472.272714";
Chr3	Cufflinks	exon	20791032	20791085	637	-	.	gene_id "CUFF.4007"; transcript_id "AT3G56020.1"; exon_number "2"; FPKM "1095.4010723090"; frac "0.809670"; conf_lo "1037.042730"; conf_hi "1153.759415"; cov "6472.272714";
Chr3	Cufflinks	transcript	20790751	20791104	1000	-	.	gene_id "CUFF.4007"; transcript_id "CUFF.4007.2"; FPKM "1717.9287892080"; frac "0.190330"; conf_lo "1566.081656"; conf_hi "1869.775922"; cov "10150.531991"; full_read_support "yes";
Chr3	Cufflinks	exon	20790751	20790891	1000	-	.	gene_id "CUFF.4007"; transcript_id "CUFF.4007.2"; exon_number "1"; FPKM "1717.9287892080"; frac "0.190330"; conf_lo "1566.081656"; conf_hi "1869.775922"; cov "10150.531991";
Chr3	Cufflinks	exon	20791032	20791104	1000	-	.	gene_id "CUFF.4007"; transcript_id "CUFF.4007.2"; exon_number "2"; FPKM "1717.9287892080"; frac "0.190330"; conf_lo "1566.081656"; conf_hi "1869.775922"; cov "10150.531991";
Chr3	Cufflinks	transcript	20791249	20792532	1	+	.	gene_id "AT3G56030"; transcript_id "AT3G56030.1"; FPKM "0.0000000000"; frac "0.000000"; conf_lo "0.000000"; conf_hi "0.093161"; cov "0.000000"; full_read_support "yes";
Chr3	Cufflinks	exon	20791249	20792532	1	+	.	gene_id "AT3G56030"; transcript_id "AT3G56030.1"; exon_number "1"; FPKM "0.0000000000"; frac "0.000000"; conf_lo "0.000000"; conf_hi "0.093161"; cov "0.000000";
Chr3	Cufflinks	transcript	20792477	20797572	197	-	.	gene_id "CUFF.4008"; transcript_id "AT3G56040.1"; FPKM "10.7570288235"; frac "0.367532"; conf_lo "9.754774"; conf_hi "11.759283"; cov "63.554053"; full_read_support "yes";
Chr3	Cufflinks	exon	20792477	20792810	197	-	.	gene_id "CUFF.4008"; transcript_id "AT3G56040.1"; exon_number "1"; FPKM "10.7570288235"; frac "0.367532"; conf_lo "9.754774"; conf_hi "11.759283"; cov "63.554053";
Chr3	Cufflinks	exon	20792905	20792965	197	-	.	gene_id "CUFF.4008"; transcript_id "AT3G56040.1"; exon_number "2"; FPKM "10.7570288235"; frac "0.367532"; conf_lo "9.754774"; conf_hi "11.759283"; cov "63.554053";
Chr3	Cufflinks	exon	20793047	20793209	197	-	.	gene_id "CUFF.4008"; transcript_id "AT3G56040.1"; exon_number "3"; FPKM "10.7570288235"; frac "0.367532"; conf_lo "9.754774"; conf_hi "11.759283"; cov "63.554053";
Chr3	Cufflinks	exon	20793299	20793390	197	-	.	gene_id "CUFF.4008"; transcript_id "AT3G56040.1"; exon_number "4"; FPKM "10.7570288235"; frac "0.367532"; conf_lo "9.754774"; conf_hi "11.759283"; cov "63.554053";
Chr3	Cufflinks	exon	20793474	20793548	197	-	.	gene_id "CUFF.4008"; transcript_id "AT3G56040.1"; exon_number "5"; FPKM "10.7570288235"; frac "0.367532"; conf_lo "9.754774"; conf_hi "11.759283"; cov "63.554053";
Chr3	Cufflinks	exon	20793649	20793744	197	-	.	gene_id "CUFF.4008"; transcript_id "AT3G56040.1"; exon_number "6"; FPKM "10.7570288235"; frac "0.367532"; conf_lo "9.754774"; conf_hi "11.759283"; cov "63.554053";
Chr3	Cufflinks	exon	20793825	20793902	197	-	.	gene_id "CUFF.4008"; transcript_id "AT3G56040.1"; exon_number "7"; FPKM "10.7570288235"; frac "0.367532"; conf_lo "9.754774"; conf_hi "11.759283"; cov "63.554053";
Chr3	Cufflinks	exon	20794042	20794136	197	-	.	gene_id "CUFF.4008"; transcript_id "AT3G56040.1"; exon_number "8"; FPKM "10.7570288235"; frac "0.367532"; conf_lo "9.754774"; conf_hi "11.759283"; cov "63.554053";
Chr3	Cufflinks	exon	20794214	20794305	197	-	.	gene_id "CUFF.4008"; transcript_id "AT3G56040.1"; exon_number "9"; FPKM "10.7570288235"; frac "0.367532"; conf_lo "9.754774"; conf_hi "11.759283"; cov "63.554053";
Chr3	Cufflinks	exon	20794565	20794723	197	-	.	gene_id "CUFF.4008"; transcript_id "AT3G56040.1"; exon_number "10"; FPKM "10.7570288235"; frac "0.367532"; conf_lo "9.754774"; conf_hi "11.759283"; cov "63.554053";
Chr3	Cufflinks	exon	20794982	20795148	197	-	.	gene_id "CUFF.4008"; transcript_id "AT3G56040.1"; exon_number "11"; FPKM "10.7570288235"; frac "0.367532"; conf_lo "9.754774"; conf_hi "11.759283"; cov "63.554053";
Chr3	Cufflinks	exon	20795506	20795572	197	-	.	gene_id "CUFF.4008"; transcript_id "AT3G56040.1"; exon_number "12"; FPKM "10.7570288235"; frac "0.367532"; conf_lo "9.754774"; conf_hi "11.759283"; cov "63.554053";
Chr3	Cufflinks	exon	20795657	20795829	197	-	.	gene_id "CUFF.4008"; transcript_id "AT3G56040.1"; exon_number "13"; FPKM "10.7570288235"; frac "0.367532"; conf_lo "9.754774"; conf_hi "11.759283"; cov "63.554053";
Chr3	Cufflinks	exon	20795935	20796096	197	-	.	gene_id "CUFF.4008"; transcript_id "AT3G56040.1"; exon_number "14"; FPKM "10.7570288235"; frac "0.367532"; conf_lo "9.754774"; conf_hi "11.759283"; cov "63.554053";
Chr3	Cufflinks	exon	20796238	20796387	197	-	.	gene_id "CUFF.4008"; transcript_id "AT3G56040.1"; exon_number "15"; FPKM "10.7570288235"; frac "0.367532"; conf_lo "9.754774"; conf_hi "11.759283"; cov "63.554053";
Chr3	Cufflinks	exon	20796469	20796646	197	-	.	gene_id "CUFF.4008"; transcript_id "AT3G56040.1"; exon_number "16"; FPKM "10.7570288235"; frac "0.367532"; conf_lo "9.754774"; conf_hi "11.759283"; cov "63.554053";
Chr3	Cufflinks	exon	20796761	20797572	197	-	.	gene_id "CUFF.4008"; transcript_id "AT3G56040.1"; exon_number "17"; FPKM "10.7570288235"; frac "0.367532"; conf_lo "9.754774"; conf_hi "11.759283"; cov "63.554053";
Chr3	Cufflinks	transcript	20814047	20816035	1000	-	.	gene_id "CUFF.4008"; transcript_id "AT3G56090.1"; FPKM "54.3947663998"; frac "0.632468"; conf_lo "50.267776"; conf_hi "58.521757"; cov "321.371999"; full_read_support "yes";
Chr3	Cufflinks	exon	20814047	20814393	1000	-	.	gene_id "CUFF.4008"; transcript_id "AT3G56090.1"; exon_number "1"; FPKM "54.3947663998"; frac "0.632468"; conf_lo "50.267776"; conf_hi "58.521757"; cov "321.371999";
Chr3	Cufflinks	exon	20814482	20814545	1000	-	.	gene_id "CUFF.4008"; transcript_id "AT3G56090.1"; exon_number "2"; FPKM "54.3947663998"; frac "0.632468"; conf_lo "50.267776"; conf_hi "58.521757"; cov "321.371999";
Chr3	Cufflinks	exon	20814649	20814714	1000	-	.	gene_id "CUFF.4008"; transcript_id "AT3G56090.1"; exon_number "3"; FPKM "54.3947663998"; frac "0.632468"; conf_lo "50.267776"; conf_hi "58.521757"; cov "321.371999";
Chr3	Cufflinks	exon	20814817	20814878	1000	-	.	gene_id "CUFF.4008"; transcript_id "AT3G56090.1"; exon_number "4"; FPKM "54.3947663998"; frac "0.632468"; conf_lo "50.267776"; conf_hi "58.521757"; cov "321.371999";
Chr3	Cufflinks	exon	20815083	20815170	1000	-	.	gene_id "CUFF.4008"; transcript_id "AT3G56090.1"; exon_number "5"; FPKM "54.3947663998"; frac "0.632468"; conf_lo "50.267776"; conf_hi "58.521757"; cov "321.371999";
Chr3	Cufflinks	exon	20815271	20815331	1000	-	.	gene_id "CUFF.4008"; transcript_id "AT3G56090.1"; exon_number "6"; FPKM "54.3947663998"; frac "0.632468"; conf_lo "50.267776"; conf_hi "58.521757"; cov "321.371999";
Chr3	Cufflinks	exon	20815424	20815507	1000	-	.	gene_id "CUFF.4008"; transcript_id "AT3G56090.1"; exon_number "7"; FPKM "54.3947663998"; frac "0.632468"; conf_lo "50.267776"; conf_hi "58.521757"; cov "321.371999";
Chr3	Cufflinks	exon	20815674	20816035	1000	-	.	gene_id "CUFF.4008"; transcript_id "AT3G56090.1"; exon_number "8"; FPKM "54.3947663998"; frac "0.632468"; conf_lo "50.267776"; conf_hi "58.521757"; cov "321.371999";
Chr3	Cufflinks	transcript	20797955	20800943	1000	-	.	gene_id "CUFF.4009"; transcript_id "AT3G56050.1"; FPKM "17.0320006260"; frac "1.000000"; conf_lo "15.501918"; conf_hi "18.562083"; cov "100.609177"; full_read_support "yes";
Chr3	Cufflinks	exon	20797955	20798917	1000	-	.	gene_id "CUFF.4009"; transcript_id "AT3G56050.1"; exon_number "1"; FPKM "17.0320006260"; frac "1.000000"; conf_lo "15.501918"; conf_hi "18.562083"; cov "100.609177";
Chr3	Cufflinks	exon	20799010	20799142	1000	-	.	gene_id "CUFF.4009"; transcript_id "AT3G56050.1"; exon_number "2"; FPKM "17.0320006260"; frac "1.000000"; conf_lo "15.501918"; conf_hi "18.562083"; cov "100.609177";
Chr3	Cufflinks	exon	20799225	20799415	1000	-	.	gene_id "CUFF.4009"; transcript_id "AT3G56050.1"; exon_number "3"; FPKM "17.0320006260"; frac "1.000000"; conf_lo "15.501918"; conf_hi "18.562083"; cov "100.609177";
Chr3	Cufflinks	exon	20799541	20799953	1000	-	.	gene_id "CUFF.4009"; transcript_id "AT3G56050.1"; exon_number "4"; FPKM "17.0320006260"; frac "1.000000"; conf_lo "15.501918"; conf_hi "18.562083"; cov "100.609177";
Chr3	Cufflinks	exon	20800451	20800511	1000	-	.	gene_id "CUFF.4009"; transcript_id "AT3G56050.1"; exon_number "5"; FPKM "17.0320006260"; frac "1.000000"; conf_lo "15.501918"; conf_hi "18.562083"; cov "100.609177";
Chr3	Cufflinks	exon	20800601	20800943	1000	-	.	gene_id "CUFF.4009"; transcript_id "AT3G56050.1"; exon_number "6"; FPKM "17.0320006260"; frac "1.000000"; conf_lo "15.501918"; conf_hi "18.562083"; cov "100.609177";
Chr3	Cufflinks	transcript	20798001	20801165	1	-	.	gene_id "CUFF.4009"; transcript_id "AT3G56050.2"; FPKM "0.0000000000"; frac "0.000000"; conf_lo "0.000000"; conf_hi "0.058337"; cov "0.000000"; full_read_support "yes";
Chr3	Cufflinks	exon	20798001	20798917	1	-	.	gene_id "CUFF.4009"; transcript_id "AT3G56050.2"; exon_number "1"; FPKM "0.0000000000"; frac "0.000000"; conf_lo "0.000000"; conf_hi "0.058337"; cov "0.000000";
Chr3	Cufflinks	exon	20799010	20799142	1	-	.	gene_id "CUFF.4009"; transcript_id "AT3G56050.2"; exon_number "2"; FPKM "0.0000000000"; frac "0.000000"; conf_lo "0.000000"; conf_hi "0.058337"; cov "0.000000";
Chr3	Cufflinks	exon	20799225	20799415	1	-	.	gene_id "CUFF.4009"; transcript_id "AT3G56050.2"; exon_number "3"; FPKM "0.0000000000"; frac "0.000000"; conf_lo "0.000000"; conf_hi "0.058337"; cov "0.000000";
Chr3	Cufflinks	exon	20799541	20799953	1	-	.	gene_id "CUFF.4009"; transcript_id "AT3G56050.2"; exon_number "4"; FPKM "0.0000000000"; frac "0.000000"; conf_lo "0.000000"; conf_hi "0.058337"; cov "0.000000";
Chr3	Cufflinks	exon	20800451	20800511	1	-	.	gene_id "CUFF.4009"; transcript_id "AT3G56050.2"; exon_number "5"; FPKM "0.0000000000"; frac "0.000000"; conf_lo "0.000000"; conf_hi "0.058337"; cov "0.000000";
Chr3	Cufflinks	exon	20800601	20800779	1	-	.	gene_id "CUFF.4009"; transcript_id "AT3G56050.2"; exon_number "6"; FPKM "0.0000000000"; frac "0.000000"; conf_lo "0.000000"; conf_hi "0.058337"; cov "0.000000";
Chr3	Cufflinks	exon	20801126	20801165	1	-	.	gene_id "CUFF.4009"; transcript_id "AT3G56050.2"; exon_number "7"; FPKM "0.0000000000"; frac "0.000000"; conf_lo "0.000000"; conf_hi "0.058337"; cov "0.000000";
Chr3	Cufflinks	transcript	20803133	20806013	1000	-	.	gene_id "AT3G56060"; transcript_id "AT3G56060.1"; FPKM "2.8755253338"; frac "1.000000"; conf_lo "2.300257"; conf_hi "3.450794"; cov "16.996039"; full_read_support "yes";
Chr3	Cufflinks	exon	20803133	20803391	1000	-	.	gene_id "AT3G56060"; transcript_id "AT3G56060.1"; exon_number "1"; FPKM "2.8755253338"; frac "1.000000"; conf_lo "2.300257"; conf_hi "3.450794"; cov "16.996039";
Chr3	Cufflinks	exon	20803488	20804026	1000	-	.	gene_id "AT3G56060"; transcript_id "AT3G56060.1"; exon_number "2"; FPKM "2.8755253338"; frac "1.000000"; conf_lo "2.300257"; conf_hi "3.450794"; cov "16.996039";
Chr3	Cufflinks	exon	20804116	20804522	1000	-	.	gene_id "AT3G56060"; transcript_id "AT3G56060.1"; exon_number "3"; FPKM "2.8755253338"; frac "1.000000"; conf_lo "2.300257"; conf_hi "3.450794"; cov "16.996039";
Chr3	Cufflinks	exon	20805133	20805774	1000	-	.	gene_id "AT3G56060"; transcript_id "AT3G56060.1"; exon_number "4"; FPKM "2.8755253338"; frac "1.000000"; conf_lo "2.300257"; conf_hi "3.450794"; cov "16.996039";
Chr3	Cufflinks	exon	20805902	20806013	1000	-	.	gene_id "AT3G56060"; transcript_id "AT3G56060.1"; exon_number "5"; FPKM "2.8755253338"; frac "1.000000"; conf_lo "2.300257"; conf_hi "3.450794"; cov "16.996039";
Chr3	Cufflinks	transcript	20806749	20808152	1000	-	.	gene_id "AT3G56070"; transcript_id "AT3G56070.1"; FPKM "52.4510724107"; frac "0.684779"; conf_lo "47.449810"; conf_hi "57.452335"; cov "309.900959"; full_read_support "yes";
Chr3	Cufflinks	exon	20806749	20807523	1000	-	.	gene_id "AT3G56070"; transcript_id "AT3G56070.1"; exon_number "1"; FPKM "52.4510724107"; frac "0.684779"; conf_lo "47.449810"; conf_hi "57.452335"; cov "309.900959";
Chr3	Cufflinks	exon	20808025	20808152	1000	-	.	gene_id "AT3G56070"; transcript_id "AT3G56070.1"; exon_number "2"; FPKM "52.4510724107"; frac "0.684779"; conf_lo "47.449810"; conf_hi "57.452335"; cov "309.900959";
Chr3	Cufflinks	transcript	20806763	20808051	551	-	.	gene_id "AT3G56070"; transcript_id "AT3G56070.2"; FPKM "28.9253490938"; frac "0.315221"; conf_lo "24.602592"; conf_hi "33.248106"; cov "170.902005"; full_read_support "no";
Chr3	Cufflinks	exon	20806763	20807521	551	-	.	gene_id "AT3G56070"; transcript_id "AT3G56070.2"; exon_number "1"; FPKM "28.9253490938"; frac "0.315221"; conf_lo "24.602592"; conf_hi "33.248106"; cov "170.902005";
Chr3	Cufflinks	exon	20808025	20808051	551	-	.	gene_id "AT3G56070"; transcript_id "AT3G56070.2"; exon_number "2"; FPKM "28.9253490938"; frac "0.315221"; conf_lo "24.602592"; conf_hi "33.248106"; cov "170.902005";
Chr3	Cufflinks	transcript	20807685	20807946	1000	-	.	gene_id "CUFF.4010"; transcript_id "CUFF.4010.1"; FPKM "15.4750982353"; frac "1.000000"; conf_lo "8.721212"; conf_hi "22.228985"; cov "91.124165"; full_read_support "yes";
Chr3	Cufflinks	exon	20807685	20807946	1000	-	.	gene_id "CUFF.4010"; transcript_id "CUFF.4010.1"; exon_number "1"; FPKM "15.4750982353"; frac "1.000000"; conf_lo "8.721212"; conf_hi "22.228985"; cov "91.124165";
Chr3	Cufflinks	transcript	20810309	20813036	1000	-	.	gene_id "CUFF.4011"; transcript_id "AT3G56080.1"; FPKM "0.6813925454"; frac "0.511273"; conf_lo "0.352771"; conf_hi "1.010015"; cov "4.027880"; full_read_support "no";
Chr3	Cufflinks	exon	20810309	20810709	1000	-	.	gene_id "CUFF.4011"; transcript_id "AT3G56080.1"; exon_number "1"; FPKM "0.6813925454"; frac "0.511273"; conf_lo "0.352771"; conf_hi "1.010015"; cov "4.027880";
Chr3	Cufflinks	exon	20810795	20810989	1000	-	.	gene_id "CUFF.4011"; transcript_id "AT3G56080.1"; exon_number "2"; FPKM "0.6813925454"; frac "0.511273"; conf_lo "0.352771"; conf_hi "1.010015"; cov "4.027880";
Chr3	Cufflinks	exon	20811070	20811315	1000	-	.	gene_id "CUFF.4011"; transcript_id "AT3G56080.1"; exon_number "3"; FPKM "0.6813925454"; frac "0.511273"; conf_lo "0.352771"; conf_hi "1.010015"; cov "4.027880";
Chr3	Cufflinks	exon	20811414	20811585	1000	-	.	gene_id "CUFF.4011"; transcript_id "AT3G56080.1"; exon_number "4"; FPKM "0.6813925454"; frac "0.511273"; conf_lo "0.352771"; conf_hi "1.010015"; cov "4.027880";
Chr3	Cufflinks	exon	20811687	20811797	1000	-	.	gene_id "CUFF.4011"; transcript_id "AT3G56080.1"; exon_number "5"; FPKM "0.6813925454"; frac "0.511273"; conf_lo "0.352771"; conf_hi "1.010015"; cov "4.027880";
Chr3	Cufflinks	exon	20811889	20812159	1000	-	.	gene_id "CUFF.4011"; transcript_id "AT3G56080.1"; exon_number "6"; FPKM "0.6813925454"; frac "0.511273"; conf_lo "0.352771"; conf_hi "1.010015"; cov "4.027880";
Chr3	Cufflinks	exon	20812229	20812378	1000	-	.	gene_id "CUFF.4011"; transcript_id "AT3G56080.1"; exon_number "7"; FPKM "0.6813925454"; frac "0.511273"; conf_lo "0.352771"; conf_hi "1.010015"; cov "4.027880";
Chr3	Cufflinks	exon	20812485	20813036	1000	-	.	gene_id "CUFF.4011"; transcript_id "AT3G56080.1"; exon_number "8"; FPKM "0.6813925454"; frac "0.511273"; conf_lo "0.352771"; conf_hi "1.010015"; cov "4.027880";
Chr3	Cufflinks	transcript	20810309	20813062	900	-	.	gene_id "CUFF.4011"; transcript_id "CUFF.4011.2"; FPKM "0.6136170385"; frac "0.488727"; conf_lo "0.299038"; conf_hi "0.928197"; cov "3.627242"; full_read_support "no";
Chr3	Cufflinks	exon	20810309	20810709	900	-	.	gene_id "CUFF.4011"; transcript_id "CUFF.4011.2"; exon_number "1"; FPKM "0.6136170385"; frac "0.488727"; conf_lo "0.299038"; conf_hi "0.928197"; cov "3.627242";
Chr3	Cufflinks	exon	20810795	20810989	900	-	.	gene_id "CUFF.4011"; transcript_id "CUFF.4011.2"; exon_number "2"; FPKM "0.6136170385"; frac "0.488727"; conf_lo "0.299038"; conf_hi "0.928197"; cov "3.627242";
Chr3	Cufflinks	exon	20811070	20811315	900	-	.	gene_id "CUFF.4011"; transcript_id "CUFF.4011.2"; exon_number "3"; FPKM "0.6136170385"; frac "0.488727"; conf_lo "0.299038"; conf_hi "0.928197"; cov "3.627242";
Chr3	Cufflinks	exon	20811414	20811585	900	-	.	gene_id "CUFF.4011"; transcript_id "CUFF.4011.2"; exon_number "4"; FPKM "0.6136170385"; frac "0.488727"; conf_lo "0.299038"; conf_hi "0.928197"; cov "3.627242";
Chr3	Cufflinks	exon	20811687	20812159	900	-	.	gene_id "CUFF.4011"; transcript_id "CUFF.4011.2"; exon_number "5"; FPKM "0.6136170385"; frac "0.488727"; conf_lo "0.299038"; conf_hi "0.928197"; cov "3.627242";
Chr3	Cufflinks	exon	20812229	20812378	900	-	.	gene_id "CUFF.4011"; transcript_id "CUFF.4011.2"; exon_number "6"; FPKM "0.6136170385"; frac "0.488727"; conf_lo "0.299038"; conf_hi "0.928197"; cov "3.627242";
Chr3	Cufflinks	exon	20812485	20813062	900	-	.	gene_id "CUFF.4011"; transcript_id "CUFF.4011.2"; exon_number "7"; FPKM "0.6136170385"; frac "0.488727"; conf_lo "0.299038"; conf_hi "0.928197"; cov "3.627242";
Chr3	Cufflinks	transcript	20813517	20813589	1	-	.	gene_id "AT3G56085"; transcript_id "AT3G56085.1"; FPKM "0.0000000000"; frac "0.000000"; conf_lo "0.000000"; conf_hi "0.000000"; cov "0.000000"; full_read_support "no";
Chr3	Cufflinks	exon	20813517	20813589	1	-	.	gene_id "AT3G56085"; transcript_id "AT3G56085.1"; exon_number "1"; FPKM "0.0000000000"; frac "0.000000"; conf_lo "0.000000"; conf_hi "0.000000"; cov "0.000000";
Chr3	Cufflinks	transcript	20816931	20819517	889	-	.	gene_id "CUFF.4012"; transcript_id "AT3G56100.1"; FPKM "0.5367607746"; frac "0.474616"; conf_lo "0.277600"; conf_hi "0.795922"; cov "3.173442"; full_read_support "no";
Chr3	Cufflinks	exon	20816931	20817702	889	-	.	gene_id "CUFF.4012"; transcript_id "AT3G56100.1"; exon_number "1"; FPKM "0.5367607746"; frac "0.474616"; conf_lo "0.277600"; conf_hi "0.795922"; cov "3.173442";
Chr3	Cufflinks	exon	20817792	20817851	889	-	.	gene_id "CUFF.4012"; transcript_id "AT3G56100.1"; exon_number "2"; FPKM "0.5367607746"; frac "0.474616"; conf_lo "0.277600"; conf_hi "0.795922"; cov "3.173442";
Chr3	Cufflinks	exon	20817935	20818674	889	-	.	gene_id "CUFF.4012"; transcript_id "AT3G56100.1"; exon_number "3"; FPKM "0.5367607746"; frac "0.474616"; conf_lo "0.277600"; conf_hi "0.795922"; cov "3.173442";
Chr3	Cufflinks	exon	20818787	20819517	889	-	.	gene_id "CUFF.4012"; transcript_id "AT3G56100.1"; exon_number "4"; FPKM "0.5367607746"; frac "0.474616"; conf_lo "0.277600"; conf_hi "0.795922"; cov "3.173442";
Chr3	Cufflinks	transcript	20817366	20819725	1000	-	.	gene_id "CUFF.4012"; transcript_id "CUFF.4012.2"; FPKM "0.6033351565"; frac "0.525384"; conf_lo "0.326903"; conf_hi "0.879768"; cov "3.567044"; full_read_support "yes";
Chr3	Cufflinks	exon	20817366	20817702	1000	-	.	gene_id "CUFF.4012"; transcript_id "CUFF.4012.2"; exon_number "1"; FPKM "0.6033351565"; frac "0.525384"; conf_lo "0.326903"; conf_hi "0.879768"; cov "3.567044";
Chr3	Cufflinks	exon	20817792	20819725	1000	-	.	gene_id "CUFF.4012"; transcript_id "CUFF.4012.2"; exon_number "2"; FPKM "0.6033351565"; frac "0.525384"; conf_lo "0.326903"; conf_hi "0.879768"; cov "3.567044";
Chr3	Cufflinks	transcript	20820253	20823030	1	-	.	gene_id "CUFF.4013"; transcript_id "AT3G56110.2"; FPKM "0.0000000000"; frac "0.000000"; conf_lo "0.000000"; conf_hi "0.118109"; cov "0.000000"; full_read_support "no";
Chr3	Cufflinks	exon	20820253	20820470	1	-	.	gene_id "CUFF.4013"; transcript_id "AT3G56110.2"; exon_number "1"; FPKM "0.0000000000"; frac "0.000000"; conf_lo "0.000000"; conf_hi "0.118109"; cov "0.000000";
Chr3	Cufflinks	exon	20822195	20823030	1	-	.	gene_id "CUFF.4013"; transcript_id "AT3G56110.2"; exon_number "2"; FPKM "0.0000000000"; frac "0.000000"; conf_lo "0.000000"; conf_hi "0.118109"; cov "0.000000";
Chr3	Cufflinks	transcript	20821934	20823008	1000	-	.	gene_id "CUFF.4013"; transcript_id "AT3G56110.1"; FPKM "9.5690869099"; frac "1.000000"; conf_lo "8.013737"; conf_hi "11.124437"; cov "56.538294"; full_read_support "yes";
Chr3	Cufflinks	exon	20821934	20823008	1000	-	.	gene_id "CUFF.4013"; transcript_id "AT3G56110.1"; exon_number "1"; FPKM "9.5690869099"; frac "1.000000"; conf_lo "8.013737"; conf_hi "11.124437"; cov "56.538294";
Chr3	Cufflinks	transcript	20823146	20826543	331	+	.	gene_id "CUFF.4026"; transcript_id "AT3G56120.1"; FPKM "11.6040780906"; frac "0.227851"; conf_lo "10.248588"; conf_hi "12.959568"; cov "68.568578"; full_read_support "yes";
Chr3	Cufflinks	exon	20823146	20823337	331	+	.	gene_id "CUFF.4026"; transcript_id "AT3G56120.1"; exon_number "1"; FPKM "11.6040780906"; frac "0.227851"; conf_lo "10.248588"; conf_hi "12.959568"; cov "68.568578";
Chr3	Cufflinks	exon	20823525	20823622	331	+	.	gene_id "CUFF.4026"; transcript_id "AT3G56120.1"; exon_number "2"; FPKM "11.6040780906"; frac "0.227851"; conf_lo "10.248588"; conf_hi "12.959568"; cov "68.568578";
Chr3	Cufflinks	exon	20823709	20823813	331	+	.	gene_id "CUFF.4026"; transcript_id "AT3G56120.1"; exon_number "3"; FPKM "11.6040780906"; frac "0.227851"; conf_lo "10.248588"; conf_hi "12.959568"; cov "68.568578";
Chr3	Cufflinks	exon	20824236	20824298	331	+	.	gene_id "CUFF.4026"; transcript_id "AT3G56120.1"; exon_number "4"; FPKM "11.6040780906"; frac "0.227851"; conf_lo "10.248588"; conf_hi "12.959568"; cov "68.568578";
Chr3	Cufflinks	exon	20824487	20824560	331	+	.	gene_id "CUFF.4026"; transcript_id "AT3G56120.1"; exon_number "5"; FPKM "11.6040780906"; frac "0.227851"; conf_lo "10.248588"; conf_hi "12.959568"; cov "68.568578";
Chr3	Cufflinks	exon	20824667	20825156	331	+	.	gene_id "CUFF.4026"; transcript_id "AT3G56120.1"; exon_number "6"; FPKM "11.6040780906"; frac "0.227851"; conf_lo "10.248588"; conf_hi "12.959568"; cov "68.568578";
Chr3	Cufflinks	exon	20825269	20825367	331	+	.	gene_id "CUFF.4026"; transcript_id "AT3G56120.1"; exon_number "7"; FPKM "11.6040780906"; frac "0.227851"; conf_lo "10.248588"; conf_hi "12.959568"; cov "68.568578";
Chr3	Cufflinks	exon	20825463	20825606	331	+	.	gene_id "CUFF.4026"; transcript_id "AT3G56120.1"; exon_number "8"; FPKM "11.6040780906"; frac "0.227851"; conf_lo "10.248588"; conf_hi "12.959568"; cov "68.568578";
Chr3	Cufflinks	exon	20825888	20825994	331	+	.	gene_id "CUFF.4026"; transcript_id "AT3G56120.1"; exon_number "9"; FPKM "11.6040780906"; frac "0.227851"; conf_lo "10.248588"; conf_hi "12.959568"; cov "68.568578";
Chr3	Cufflinks	exon	20826135	20826209	331	+	.	gene_id "CUFF.4026"; transcript_id "AT3G56120.1"; exon_number "10"; FPKM "11.6040780906"; frac "0.227851"; conf_lo "10.248588"; conf_hi "12.959568"; cov "68.568578";
Chr3	Cufflinks	exon	20826301	20826543	331	+	.	gene_id "CUFF.4026"; transcript_id "AT3G56120.1"; exon_number "11"; FPKM "11.6040780906"; frac "0.227851"; conf_lo "10.248588"; conf_hi "12.959568"; cov "68.568578";
Chr3	Cufflinks	transcript	20826658	20829270	1	+	.	gene_id "CUFF.4026"; transcript_id "AT3G56130.2"; FPKM "0.0000000000"; frac "0.000000"; conf_lo "0.000000"; conf_hi "0.077149"; cov "0.000000"; full_read_support "yes";
Chr3	Cufflinks	exon	20826658	20826885	1	+	.	gene_id "CUFF.4026"; transcript_id "AT3G56130.2"; exon_number "1"; FPKM "0.0000000000"; frac "0.000000"; conf_lo "0.000000"; conf_hi "0.077149"; cov "0.000000";
Chr3	Cufflinks	exon	20827146	20827319	1	+	.	gene_id "CUFF.4026"; transcript_id "AT3G56130.2"; exon_number "2"; FPKM "0.0000000000"; frac "0.000000"; conf_lo "0.000000"; conf_hi "0.077149"; cov "0.000000";
Chr3	Cufflinks	exon	20827623	20827954	1	+	.	gene_id "CUFF.4026"; transcript_id "AT3G56130.2"; exon_number "3"; FPKM "0.0000000000"; frac "0.000000"; conf_lo "0.000000"; conf_hi "0.077149"; cov "0.000000";
Chr3	Cufflinks	exon	20828138	20828404	1	+	.	gene_id "CUFF.4026"; transcript_id "AT3G56130.2"; exon_number "4"; FPKM "0.0000000000"; frac "0.000000"; conf_lo "0.000000"; conf_hi "0.077149"; cov "0.000000";
Chr3	Cufflinks	exon	20828504	20828566	1	+	.	gene_id "CUFF.4026"; transcript_id "AT3G56130.2"; exon_number "5"; FPKM "0.0000000000"; frac "0.000000"; conf_lo "0.000000"; conf_hi "0.077149"; cov "0.000000";
Chr3	Cufflinks	exon	20828651	20828719	1	+	.	gene_id "CUFF.4026"; transcript_id "AT3G56130.2"; exon_number "6"; FPKM "0.0000000000"; frac "0.000000"; conf_lo "0.000000"; conf_hi "0.077149"; cov "0.000000";
Chr3	Cufflinks	exon	20828799	20828844	1	+	.	gene_id "CUFF.4026"; transcript_id "AT3G56130.2"; exon_number "7"; FPKM "0.0000000000"; frac "0.000000"; conf_lo "0.000000"; conf_hi "0.077149"; cov "0.000000";
Chr3	Cufflinks	exon	20828940	20829270	1	+	.	gene_id "CUFF.4026"; transcript_id "AT3G56130.2"; exon_number "8"; FPKM "0.0000000000"; frac "0.000000"; conf_lo "0.000000"; conf_hi "0.077149"; cov "0.000000";
Chr3	Cufflinks	transcript	20826658	20829270	1000	+	.	gene_id "CUFF.4026"; transcript_id "AT3G56130.1"; FPKM "34.9864310105"; frac "0.509126"; conf_lo "32.050676"; conf_hi "37.922186"; cov "206.735063"; full_read_support "yes";
Chr3	Cufflinks	exon	20826658	20826885	1000	+	.	gene_id "CUFF.4026"; transcript_id "AT3G56130.1"; exon_number "1"; FPKM "34.9864310105"; frac "0.509126"; conf_lo "32.050676"; conf_hi "37.922186"; cov "206.735063";
Chr3	Cufflinks	exon	20827146	20827319	1000	+	.	gene_id "CUFF.4026"; transcript_id "AT3G56130.1"; exon_number "2"; FPKM "34.9864310105"; frac "0.509126"; conf_lo "32.050676"; conf_hi "37.922186"; cov "206.735063";
Chr3	Cufflinks	exon	20827623	20827693	1000	+	.	gene_id "CUFF.4026"; transcript_id "AT3G56130.1"; exon_number "3"; FPKM "34.9864310105"; frac "0.509126"; conf_lo "32.050676"; conf_hi "37.922186"; cov "206.735063";
Chr3	Cufflinks	exon	20827901	20827954	1000	+	.	gene_id "CUFF.4026"; transcript_id "AT3G56130.1"; exon_number "4"; FPKM "34.9864310105"; frac "0.509126"; conf_lo "32.050676"; conf_hi "37.922186"; cov "206.735063";
Chr3	Cufflinks	exon	20828138	20828404	1000	+	.	gene_id "CUFF.4026"; transcript_id "AT3G56130.1"; exon_number "5"; FPKM "34.9864310105"; frac "0.509126"; conf_lo "32.050676"; conf_hi "37.922186"; cov "206.735063";
Chr3	Cufflinks	exon	20828504	20828566	1000	+	.	gene_id "CUFF.4026"; transcript_id "AT3G56130.1"; exon_number "6"; FPKM "34.9864310105"; frac "0.509126"; conf_lo "32.050676"; conf_hi "37.922186"; cov "206.735063";
Chr3	Cufflinks	exon	20828651	20828719	1000	+	.	gene_id "CUFF.4026"; transcript_id "AT3G56130.1"; exon_number "7"; FPKM "34.9864310105"; frac "0.509126"; conf_lo "32.050676"; conf_hi "37.922186"; cov "206.735063";
Chr3	Cufflinks	exon	20828799	20828844	1000	+	.	gene_id "CUFF.4026"; transcript_id "AT3G56130.1"; exon_number "8"; FPKM "34.9864310105"; frac "0.509126"; conf_lo "32.050676"; conf_hi "37.922186"; cov "206.735063";
Chr3	Cufflinks	exon	20828940	20829270	1000	+	.	gene_id "CUFF.4026"; transcript_id "AT3G56130.1"; exon_number "9"; FPKM "34.9864310105"; frac "0.509126"; conf_lo "32.050676"; conf_hi "37.922186"; cov "206.735063";
Chr3	Cufflinks	transcript	20826658	20829270	1	+	.	gene_id "CUFF.4026"; transcript_id "AT3G56130.3"; FPKM "0.0000000000"; frac "0.000000"; conf_lo "0.000000"; conf_hi "0.076915"; cov "0.000000"; full_read_support "no";
Chr3	Cufflinks	exon	20826658	20826885	1	+	.	gene_id "CUFF.4026"; transcript_id "AT3G56130.3"; exon_number "1"; FPKM "0.0000000000"; frac "0.000000"; conf_lo "0.000000"; conf_hi "0.076915"; cov "0.000000";
Chr3	Cufflinks	exon	20827146	20827319	1	+	.	gene_id "CUFF.4026"; transcript_id "AT3G56130.3"; exon_number "2"; FPKM "0.0000000000"; frac "0.000000"; conf_lo "0.000000"; conf_hi "0.076915"; cov "0.000000";
Chr3	Cufflinks	exon	20827623	20827958	1	+	.	gene_id "CUFF.4026"; transcript_id "AT3G56130.3"; exon_number "3"; FPKM "0.0000000000"; frac "0.000000"; conf_lo "0.000000"; conf_hi "0.076915"; cov "0.000000";
Chr3	Cufflinks	exon	20828138	20828404	1	+	.	gene_id "CUFF.4026"; transcript_id "AT3G56130.3"; exon_number "4"; FPKM "0.0000000000"; frac "0.000000"; conf_lo "0.000000"; conf_hi "0.076915"; cov "0.000000";
Chr3	Cufflinks	exon	20828504	20828566	1	+	.	gene_id "CUFF.4026"; transcript_id "AT3G56130.3"; exon_number "5"; FPKM "0.0000000000"; frac "0.000000"; conf_lo "0.000000"; conf_hi "0.076915"; cov "0.000000";
Chr3	Cufflinks	exon	20828651	20828719	1	+	.	gene_id "CUFF.4026"; transcript_id "AT3G56130.3"; exon_number "6"; FPKM "0.0000000000"; frac "0.000000"; conf_lo "0.000000"; conf_hi "0.076915"; cov "0.000000";
Chr3	Cufflinks	exon	20828799	20828844	1	+	.	gene_id "CUFF.4026"; transcript_id "AT3G56130.3"; exon_number "7"; FPKM "0.0000000000"; frac "0.000000"; conf_lo "0.000000"; conf_hi "0.076915"; cov "0.000000";
Chr3	Cufflinks	exon	20828940	20829270	1	+	.	gene_id "CUFF.4026"; transcript_id "AT3G56130.3"; exon_number "8"; FPKM "0.0000000000"; frac "0.000000"; conf_lo "0.000000"; conf_hi "0.076915"; cov "0.000000";
Chr3	Cufflinks	transcript	20826660	20829270	1	+	.	gene_id "CUFF.4026"; transcript_id "AT3G56130.4"; FPKM "0.0000000000"; frac "0.000000"; conf_lo "0.000000"; conf_hi "0.093505"; cov "0.000000"; full_read_support "no";
Chr3	Cufflinks	exon	20826660	20826885	1	+	.	gene_id "CUFF.4026"; transcript_id "AT3G56130.4"; exon_number "1"; FPKM "0.0000000000"; frac "0.000000"; conf_lo "0.000000"; conf_hi "0.093505"; cov "0.000000";
Chr3	Cufflinks	exon	20827146	20827319	1	+	.	gene_id "CUFF.4026"; transcript_id "AT3G56130.4"; exon_number "2"; FPKM "0.0000000000"; frac "0.000000"; conf_lo "0.000000"; conf_hi "0.093505"; cov "0.000000";
Chr3	Cufflinks	exon	20827623	20827693	1	+	.	gene_id "CUFF.4026"; transcript_id "AT3G56130.4"; exon_number "3"; FPKM "0.0000000000"; frac "0.000000"; conf_lo "0.000000"; conf_hi "0.093505"; cov "0.000000";
Chr3	Cufflinks	exon	20827901	20827933	1	+	.	gene_id "CUFF.4026"; transcript_id "AT3G56130.4"; exon_number "4"; FPKM "0.0000000000"; frac "0.000000"; conf_lo "0.000000"; conf_hi "0.093505"; cov "0.000000";
Chr3	Cufflinks	exon	20828138	20828404	1	+	.	gene_id "CUFF.4026"; transcript_id "AT3G56130.4"; exon_number "5"; FPKM "0.0000000000"; frac "0.000000"; conf_lo "0.000000"; conf_hi "0.093505"; cov "0.000000";
Chr3	Cufflinks	exon	20828504	20828566	1	+	.	gene_id "CUFF.4026"; transcript_id "AT3G56130.4"; exon_number "6"; FPKM "0.0000000000"; frac "0.000000"; conf_lo "0.000000"; conf_hi "0.093505"; cov "0.000000";
Chr3	Cufflinks	exon	20828651	20828719	1	+	.	gene_id "CUFF.4026"; transcript_id "AT3G56130.4"; exon_number "7"; FPKM "0.0000000000"; frac "0.000000"; conf_lo "0.000000"; conf_hi "0.093505"; cov "0.000000";
Chr3	Cufflinks	exon	20828799	20828844	1	+	.	gene_id "CUFF.4026"; transcript_id "AT3G56130.4"; exon_number "8"; FPKM "0.0000000000"; frac "0.000000"; conf_lo "0.000000"; conf_hi "0.093505"; cov "0.000000";
Chr3	Cufflinks	exon	20828940	20829270	1	+	.	gene_id "CUFF.4026"; transcript_id "AT3G56130.4"; exon_number "9"; FPKM "0.0000000000"; frac "0.000000"; conf_lo "0.000000"; conf_hi "0.093505"; cov "0.000000";
Chr3	Cufflinks	transcript	20829282	20832871	241	+	.	gene_id "CUFF.4026"; transcript_id "AT3G56140.1"; FPKM "8.4495652339"; frac "0.263023"; conf_lo "7.521585"; conf_hi "9.377546"; cov "49.928539"; full_read_support "yes";
Chr3	Cufflinks	exon	20829282	20830062	241	+	.	gene_id "CUFF.4026"; transcript_id "AT3G56140.1"; exon_number "1"; FPKM "8.4495652339"; frac "0.263023"; conf_lo "7.521585"; conf_hi "9.377546"; cov "49.928539";
Chr3	Cufflinks	exon	20830147	20830276	241	+	.	gene_id "CUFF.4026"; transcript_id "AT3G56140.1"; exon_number "2"; FPKM "8.4495652339"; frac "0.263023"; conf_lo "7.521585"; conf_hi "9.377546"; cov "49.928539";
Chr3	Cufflinks	exon	20830587	20831117	241	+	.	gene_id "CUFF.4026"; transcript_id "AT3G56140.1"; exon_number "3"; FPKM "8.4495652339"; frac "0.263023"; conf_lo "7.521585"; conf_hi "9.377546"; cov "49.928539";
Chr3	Cufflinks	exon	20831304	20831411	241	+	.	gene_id "CUFF.4026"; transcript_id "AT3G56140.1"; exon_number "4"; FPKM "8.4495652339"; frac "0.263023"; conf_lo "7.521585"; conf_hi "9.377546"; cov "49.928539";
Chr3	Cufflinks	exon	20831599	20832147	241	+	.	gene_id "CUFF.4026"; transcript_id "AT3G56140.1"; exon_number "5"; FPKM "8.4495652339"; frac "0.263023"; conf_lo "7.521585"; conf_hi "9.377546"; cov "49.928539";
Chr3	Cufflinks	exon	20832280	20832393	241	+	.	gene_id "CUFF.4026"; transcript_id "AT3G56140.1"; exon_number "6"; FPKM "8.4495652339"; frac "0.263023"; conf_lo "7.521585"; conf_hi "9.377546"; cov "49.928539";
Chr3	Cufflinks	exon	20832520	20832871	241	+	.	gene_id "CUFF.4026"; transcript_id "AT3G56140.1"; exon_number "7"; FPKM "8.4495652339"; frac "0.263023"; conf_lo "7.521585"; conf_hi "9.377546"; cov "49.928539";
Chr3	Cufflinks	transcript	20833579	20837160	1	-	.	gene_id "CUFF.4034"; transcript_id "AT3G56150.2"; FPKM "0.0000000000"; frac "0.000000"; conf_lo "0.000000"; conf_hi "0.035359"; cov "0.000000"; full_read_support "no";
Chr3	Cufflinks	exon	20833579	20834713	1	-	.	gene_id "CUFF.4034"; transcript_id "AT3G56150.2"; exon_number "1"; FPKM "0.0000000000"; frac "0.000000"; conf_lo "0.000000"; conf_hi "0.035359"; cov "0.000000";
Chr3	Cufflinks	exon	20834954	20836708	1	-	.	gene_id "CUFF.4034"; transcript_id "AT3G56150.2"; exon_number "2"; FPKM "0.0000000000"; frac "0.000000"; conf_lo "0.000000"; conf_hi "0.035359"; cov "0.000000";
Chr3	Cufflinks	exon	20836797	20836874	1	-	.	gene_id "CUFF.4034"; transcript_id "AT3G56150.2"; exon_number "3"; FPKM "0.0000000000"; frac "0.000000"; conf_lo "0.000000"; conf_hi "0.035359"; cov "0.000000";
Chr3	Cufflinks	exon	20837065	20837160	1	-	.	gene_id "CUFF.4034"; transcript_id "AT3G56150.2"; exon_number "4"; FPKM "0.0000000000"; frac "0.000000"; conf_lo "0.000000"; conf_hi "0.035359"; cov "0.000000";
Chr3	Cufflinks	transcript	20833584	20837157	1000	-	.	gene_id "CUFF.4034"; transcript_id "AT3G56150.1"; FPKM "67.3625449217"; frac "1.000000"; conf_lo "63.808780"; conf_hi "70.916310"; cov "397.953667"; full_read_support "yes";
Chr3	Cufflinks	exon	20833584	20834713	1000	-	.	gene_id "CUFF.4034"; transcript_id "AT3G56150.1"; exon_number "1"; FPKM "67.3625449217"; frac "1.000000"; conf_lo "63.808780"; conf_hi "70.916310"; cov "397.953667";
Chr3	Cufflinks	exon	20834954	20836708	1000	-	.	gene_id "CUFF.4034"; transcript_id "AT3G56150.1"; exon_number "2"; FPKM "67.3625449217"; frac "1.000000"; conf_lo "63.808780"; conf_hi "70.916310"; cov "397.953667";
Chr3	Cufflinks	exon	20836797	20836851	1000	-	.	gene_id "CUFF.4034"; transcript_id "AT3G56150.1"; exon_number "3"; FPKM "67.3625449217"; frac "1.000000"; conf_lo "63.808780"; conf_hi "70.916310"; cov "397.953667";
Chr3	Cufflinks	exon	20837065	20837157	1000	-	.	gene_id "CUFF.4034"; transcript_id "AT3G56150.1"; exon_number "4"; FPKM "67.3625449217"; frac "1.000000"; conf_lo "63.808780"; conf_hi "70.916310"; cov "397.953667";
Chr3	Cufflinks	transcript	20837343	20841710	112	-	.	gene_id "CUFF.4038"; transcript_id "CUFF.4038.1"; FPKM "0.9444533197"; frac "0.126163"; conf_lo "0.527710"; conf_hi "1.361196"; cov "5.581006"; full_read_support "no";
Chr3	Cufflinks	exon	20837343	20837810	112	-	.	gene_id "CUFF.4038"; transcript_id "CUFF.4038.1"; exon_number "1"; FPKM "0.9444533197"; frac "0.126163"; conf_lo "0.527710"; conf_hi "1.361196"; cov "5.581006";
Chr3	Cufflinks	exon	20837890	20837991	112	-	.	gene_id "CUFF.4038"; transcript_id "CUFF.4038.1"; exon_number "2"; FPKM "0.9444533197"; frac "0.126163"; conf_lo "0.527710"; conf_hi "1.361196"; cov "5.581006";
Chr3	Cufflinks	exon	20838067	20838187	112	-	.	gene_id "CUFF.4038"; transcript_id "CUFF.4038.1"; exon_number "3"; FPKM "0.9444533197"; frac "0.126163"; conf_lo "0.527710"; conf_hi "1.361196"; cov "5.581006";
Chr3	Cufflinks	exon	20838309	20838394	112	-	.	gene_id "CUFF.4038"; transcript_id "CUFF.4038.1"; exon_number "4"; FPKM "0.9444533197"; frac "0.126163"; conf_lo "0.527710"; conf_hi "1.361196"; cov "5.581006";
Chr3	Cufflinks	exon	20838782	20838849	112	-	.	gene_id "CUFF.4038"; transcript_id "CUFF.4038.1"; exon_number "5"; FPKM "0.9444533197"; frac "0.126163"; conf_lo "0.527710"; conf_hi "1.361196"; cov "5.581006";
Chr3	Cufflinks	exon	20839034	20839141	112	-	.	gene_id "CUFF.4038"; transcript_id "CUFF.4038.1"; exon_number "6"; FPKM "0.9444533197"; frac "0.126163"; conf_lo "0.527710"; conf_hi "1.361196"; cov "5.581006";
Chr3	Cufflinks	exon	20839375	20839488	112	-	.	gene_id "CUFF.4038"; transcript_id "CUFF.4038.1"; exon_number "7"; FPKM "0.9444533197"; frac "0.126163"; conf_lo "0.527710"; conf_hi "1.361196"; cov "5.581006";
Chr3	Cufflinks	exon	20840319	20840397	112	-	.	gene_id "CUFF.4038"; transcript_id "CUFF.4038.1"; exon_number "8"; FPKM "0.9444533197"; frac "0.126163"; conf_lo "0.527710"; conf_hi "1.361196"; cov "5.581006";
Chr3	Cufflinks	exon	20840588	20840655	112	-	.	gene_id "CUFF.4038"; transcript_id "CUFF.4038.1"; exon_number "9"; FPKM "0.9444533197"; frac "0.126163"; conf_lo "0.527710"; conf_hi "1.361196"; cov "5.581006";
Chr3	Cufflinks	exon	20840796	20840903	112	-	.	gene_id "CUFF.4038"; transcript_id "CUFF.4038.1"; exon_number "10"; FPKM "0.9444533197"; frac "0.126163"; conf_lo "0.527710"; conf_hi "1.361196"; cov "5.581006";
Chr3	Cufflinks	exon	20841153	20841246	112	-	.	gene_id "CUFF.4038"; transcript_id "CUFF.4038.1"; exon_number "11"; FPKM "0.9444533197"; frac "0.126163"; conf_lo "0.527710"; conf_hi "1.361196"; cov "5.581006";
Chr3	Cufflinks	exon	20841299	20841710	112	-	.	gene_id "CUFF.4038"; transcript_id "CUFF.4038.1"; exon_number "12"; FPKM "0.9444533197"; frac "0.126163"; conf_lo "0.527710"; conf_hi "1.361196"; cov "5.581006";
Chr3	Cufflinks	transcript	20837343	20841710	363	-	.	gene_id "CUFF.4038"; transcript_id "CUFF.4038.2"; FPKM "3.0554209907"; frac "0.398404"; conf_lo "2.297247"; conf_hi "3.813595"; cov "18.055231"; full_read_support "yes";
Chr3	Cufflinks	exon	20837343	20837810	363	-	.	gene_id "CUFF.4038"; transcript_id "CUFF.4038.2"; exon_number "1"; FPKM "3.0554209907"; frac "0.398404"; conf_lo "2.297247"; conf_hi "3.813595"; cov "18.055231";
Chr3	Cufflinks	exon	20837890	20837991	363	-	.	gene_id "CUFF.4038"; transcript_id "CUFF.4038.2"; exon_number "2"; FPKM "3.0554209907"; frac "0.398404"; conf_lo "2.297247"; conf_hi "3.813595"; cov "18.055231";
Chr3	Cufflinks	exon	20838067	20838187	363	-	.	gene_id "CUFF.4038"; transcript_id "CUFF.4038.2"; exon_number "3"; FPKM "3.0554209907"; frac "0.398404"; conf_lo "2.297247"; conf_hi "3.813595"; cov "18.055231";
Chr3	Cufflinks	exon	20838309	20838394	363	-	.	gene_id "CUFF.4038"; transcript_id "CUFF.4038.2"; exon_number "4"; FPKM "3.0554209907"; frac "0.398404"; conf_lo "2.297247"; conf_hi "3.813595"; cov "18.055231";
Chr3	Cufflinks	exon	20838782	20838849	363	-	.	gene_id "CUFF.4038"; transcript_id "CUFF.4038.2"; exon_number "5"; FPKM "3.0554209907"; frac "0.398404"; conf_lo "2.297247"; conf_hi "3.813595"; cov "18.055231";
Chr3	Cufflinks	exon	20839034	20839055	363	-	.	gene_id "CUFF.4038"; transcript_id "CUFF.4038.2"; exon_number "6"; FPKM "3.0554209907"; frac "0.398404"; conf_lo "2.297247"; conf_hi "3.813595"; cov "18.055231";
Chr3	Cufflinks	exon	20839375	20839488	363	-	.	gene_id "CUFF.4038"; transcript_id "CUFF.4038.2"; exon_number "7"; FPKM "3.0554209907"; frac "0.398404"; conf_lo "2.297247"; conf_hi "3.813595"; cov "18.055231";
Chr3	Cufflinks	exon	20839734	20839802	363	-	.	gene_id "CUFF.4038"; transcript_id "CUFF.4038.2"; exon_number "8"; FPKM "3.0554209907"; frac "0.398404"; conf_lo "2.297247"; conf_hi "3.813595"; cov "18.055231";
Chr3	Cufflinks	exon	20839889	20839947	363	-	.	gene_id "CUFF.4038"; transcript_id "CUFF.4038.2"; exon_number "9"; FPKM "3.0554209907"; frac "0.398404"; conf_lo "2.297247"; conf_hi "3.813595"; cov "18.055231";
Chr3	Cufflinks	exon	20840319	20840397	363	-	.	gene_id "CUFF.4038"; transcript_id "CUFF.4038.2"; exon_number "10"; FPKM "3.0554209907"; frac "0.398404"; conf_lo "2.297247"; conf_hi "3.813595"; cov "18.055231";
Chr3	Cufflinks	exon	20840588	20840655	363	-	.	gene_id "CUFF.4038"; transcript_id "CUFF.4038.2"; exon_number "11"; FPKM "3.0554209907"; frac "0.398404"; conf_lo "2.297247"; conf_hi "3.813595"; cov "18.055231";
Chr3	Cufflinks	exon	20840796	20840903	363	-	.	gene_id "CUFF.4038"; transcript_id "CUFF.4038.2"; exon_number "12"; FPKM "3.0554209907"; frac "0.398404"; conf_lo "2.297247"; conf_hi "3.813595"; cov "18.055231";
Chr3	Cufflinks	exon	20841153	20841246	363	-	.	gene_id "CUFF.4038"; transcript_id "CUFF.4038.2"; exon_number "13"; FPKM "3.0554209907"; frac "0.398404"; conf_lo "2.297247"; conf_hi "3.813595"; cov "18.055231";
Chr3	Cufflinks	exon	20841380	20841710	363	-	.	gene_id "CUFF.4038"; transcript_id "CUFF.4038.2"; exon_number "14"; FPKM "3.0554209907"; frac "0.398404"; conf_lo "2.297247"; conf_hi "3.813595"; cov "18.055231";
Chr3	Cufflinks	transcript	20837343	20841710	166	-	.	gene_id "CUFF.4038"; transcript_id "CUFF.4038.3"; FPKM "1.3955091009"; frac "0.285168"; conf_lo "0.999681"; conf_hi "1.791337"; cov "8.246405"; full_read_support "no";
Chr3	Cufflinks	exon	20837343	20837810	166	-	.	gene_id "CUFF.4038"; transcript_id "CUFF.4038.3"; exon_number "1"; FPKM "1.3955091009"; frac "0.285168"; conf_lo "0.999681"; conf_hi "1.791337"; cov "8.246405";
Chr3	Cufflinks	exon	20837890	20838187	166	-	.	gene_id "CUFF.4038"; transcript_id "CUFF.4038.3"; exon_number "2"; FPKM "1.3955091009"; frac "0.285168"; conf_lo "0.999681"; conf_hi "1.791337"; cov "8.246405";
Chr3	Cufflinks	exon	20838309	20838394	166	-	.	gene_id "CUFF.4038"; transcript_id "CUFF.4038.3"; exon_number "3"; FPKM "1.3955091009"; frac "0.285168"; conf_lo "0.999681"; conf_hi "1.791337"; cov "8.246405";
Chr3	Cufflinks	exon	20838782	20839802	166	-	.	gene_id "CUFF.4038"; transcript_id "CUFF.4038.3"; exon_number "4"; FPKM "1.3955091009"; frac "0.285168"; conf_lo "0.999681"; conf_hi "1.791337"; cov "8.246405";
Chr3	Cufflinks	exon	20839889	20839947	166	-	.	gene_id "CUFF.4038"; transcript_id "CUFF.4038.3"; exon_number "5"; FPKM "1.3955091009"; frac "0.285168"; conf_lo "0.999681"; conf_hi "1.791337"; cov "8.246405";
Chr3	Cufflinks	exon	20840319	20840397	166	-	.	gene_id "CUFF.4038"; transcript_id "CUFF.4038.3"; exon_number "6"; FPKM "1.3955091009"; frac "0.285168"; conf_lo "0.999681"; conf_hi "1.791337"; cov "8.246405";
Chr3	Cufflinks	exon	20840588	20840655	166	-	.	gene_id "CUFF.4038"; transcript_id "CUFF.4038.3"; exon_number "7"; FPKM "1.3955091009"; frac "0.285168"; conf_lo "0.999681"; conf_hi "1.791337"; cov "8.246405";
Chr3	Cufflinks	exon	20840796	20840903	166	-	.	gene_id "CUFF.4038"; transcript_id "CUFF.4038.3"; exon_number "8"; FPKM "1.3955091009"; frac "0.285168"; conf_lo "0.999681"; conf_hi "1.791337"; cov "8.246405";
Chr3	Cufflinks	exon	20841153	20841246	166	-	.	gene_id "CUFF.4038"; transcript_id "CUFF.4038.3"; exon_number "9"; FPKM "1.3955091009"; frac "0.285168"; conf_lo "0.999681"; conf_hi "1.791337"; cov "8.246405";
Chr3	Cufflinks	exon	20841299	20841710	166	-	.	gene_id "CUFF.4038"; transcript_id "CUFF.4038.3"; exon_number "10"; FPKM "1.3955091009"; frac "0.285168"; conf_lo "0.999681"; conf_hi "1.791337"; cov "8.246405";
Chr3	Cufflinks	transcript	20837444	20841541	1	-	.	gene_id "CUFF.4038"; transcript_id "AT3G56160.1"; FPKM "0.0000000000"; frac "0.000000"; conf_lo "0.000000"; conf_hi "0.072207"; cov "0.000000"; full_read_support "no";
Chr3	Cufflinks	exon	20837444	20837810	1	-	.	gene_id "CUFF.4038"; transcript_id "AT3G56160.1"; exon_number "1"; FPKM "0.0000000000"; frac "0.000000"; conf_lo "0.000000"; conf_hi "0.072207"; cov "0.000000";
Chr3	Cufflinks	exon	20837890	20837991	1	-	.	gene_id "CUFF.4038"; transcript_id "AT3G56160.1"; exon_number "2"; FPKM "0.0000000000"; frac "0.000000"; conf_lo "0.000000"; conf_hi "0.072207"; cov "0.000000";
Chr3	Cufflinks	exon	20838067	20838187	1	-	.	gene_id "CUFF.4038"; transcript_id "AT3G56160.1"; exon_number "3"; FPKM "0.0000000000"; frac "0.000000"; conf_lo "0.000000"; conf_hi "0.072207"; cov "0.000000";
Chr3	Cufflinks	exon	20838309	20838394	1	-	.	gene_id "CUFF.4038"; transcript_id "AT3G56160.1"; exon_number "4"; FPKM "0.0000000000"; frac "0.000000"; conf_lo "0.000000"; conf_hi "0.072207"; cov "0.000000";
Chr3	Cufflinks	exon	20838782	20838849	1	-	.	gene_id "CUFF.4038"; transcript_id "AT3G56160.1"; exon_number "5"; FPKM "0.0000000000"; frac "0.000000"; conf_lo "0.000000"; conf_hi "0.072207"; cov "0.000000";
Chr3	Cufflinks	exon	20839034	20839055	1	-	.	gene_id "CUFF.4038"; transcript_id "AT3G56160.1"; exon_number "6"; FPKM "0.0000000000"; frac "0.000000"; conf_lo "0.000000"; conf_hi "0.072207"; cov "0.000000";
Chr3	Cufflinks	exon	20839375	20839488	1	-	.	gene_id "CUFF.4038"; transcript_id "AT3G56160.1"; exon_number "7"; FPKM "0.0000000000"; frac "0.000000"; conf_lo "0.000000"; conf_hi "0.072207"; cov "0.000000";
Chr3	Cufflinks	exon	20839734	20839802	1	-	.	gene_id "CUFF.4038"; transcript_id "AT3G56160.1"; exon_number "8"; FPKM "0.0000000000"; frac "0.000000"; conf_lo "0.000000"; conf_hi "0.072207"; cov "0.000000";
Chr3	Cufflinks	exon	20839889	20839947	1	-	.	gene_id "CUFF.4038"; transcript_id "AT3G56160.1"; exon_number "9"; FPKM "0.0000000000"; frac "0.000000"; conf_lo "0.000000"; conf_hi "0.072207"; cov "0.000000";
Chr3	Cufflinks	exon	20840319	20840397	1	-	.	gene_id "CUFF.4038"; transcript_id "AT3G56160.1"; exon_number "10"; FPKM "0.0000000000"; frac "0.000000"; conf_lo "0.000000"; conf_hi "0.072207"; cov "0.000000";
Chr3	Cufflinks	exon	20840588	20840655	1	-	.	gene_id "CUFF.4038"; transcript_id "AT3G56160.1"; exon_number "11"; FPKM "0.0000000000"; frac "0.000000"; conf_lo "0.000000"; conf_hi "0.072207"; cov "0.000000";
Chr3	Cufflinks	exon	20840796	20840903	1	-	.	gene_id "CUFF.4038"; transcript_id "AT3G56160.1"; exon_number "12"; FPKM "0.0000000000"; frac "0.000000"; conf_lo "0.000000"; conf_hi "0.072207"; cov "0.000000";
Chr3	Cufflinks	exon	20841153	20841246	1	-	.	gene_id "CUFF.4038"; transcript_id "AT3G56160.1"; exon_number "13"; FPKM "0.0000000000"; frac "0.000000"; conf_lo "0.000000"; conf_hi "0.072207"; cov "0.000000";
Chr3	Cufflinks	exon	20841299	20841541	1	-	.	gene_id "CUFF.4038"; transcript_id "AT3G56160.1"; exon_number "14"; FPKM "0.0000000000"; frac "0.000000"; conf_lo "0.000000"; conf_hi "0.072207"; cov "0.000000";
Chr3	Cufflinks	transcript	20841106	20841710	1000	-	.	gene_id "CUFF.4038"; transcript_id "CUFF.4038.5"; FPKM "8.3965627162"; frac "0.190265"; conf_lo "5.536209"; conf_hi "11.256917"; cov "49.617347"; full_read_support "yes";
Chr3	Cufflinks	exon	20841106	20841246	1000	-	.	gene_id "CUFF.4038"; transcript_id "CUFF.4038.5"; exon_number "1"; FPKM "8.3965627162"; frac "0.190265"; conf_lo "5.536209"; conf_hi "11.256917"; cov "49.617347";
Chr3	Cufflinks	exon	20841380	20841710	1000	-	.	gene_id "CUFF.4038"; transcript_id "CUFF.4038.5"; exon_number "2"; FPKM "8.3965627162"; frac "0.190265"; conf_lo "5.536209"; conf_hi "11.256917"; cov "49.617347";
Chr3	Cufflinks	transcript	20842145	20844476	1000	+	.	gene_id "CUFF.4040"; transcript_id "AT3G56170.1"; FPKM "6.7700213186"; frac "0.834984"; conf_lo "5.594798"; conf_hi "7.945244"; cov "39.991176"; full_read_support "no";
Chr3	Cufflinks	exon	20842145	20842262	1000	+	.	gene_id "CUFF.4040"; transcript_id "AT3G56170.1"; exon_number "1"; FPKM "6.7700213186"; frac "0.834984"; conf_lo "5.594798"; conf_hi "7.945244"; cov "39.991176";
Chr3	Cufflinks	exon	20842421	20842730	1000	+	.	gene_id "CUFF.4040"; transcript_id "AT3G56170.1"; exon_number "2"; FPKM "6.7700213186"; frac "0.834984"; conf_lo "5.594798"; conf_hi "7.945244"; cov "39.991176";
Chr3	Cufflinks	exon	20842905	20842960	1000	+	.	gene_id "CUFF.4040"; transcript_id "AT3G56170.1"; exon_number "3"; FPKM "6.7700213186"; frac "0.834984"; conf_lo "5.594798"; conf_hi "7.945244"; cov "39.991176";
Chr3	Cufflinks	exon	20843049	20843163	1000	+	.	gene_id "CUFF.4040"; transcript_id "AT3G56170.1"; exon_number "4"; FPKM "6.7700213186"; frac "0.834984"; conf_lo "5.594798"; conf_hi "7.945244"; cov "39.991176";
Chr3	Cufflinks	exon	20843263	20843373	1000	+	.	gene_id "CUFF.4040"; transcript_id "AT3G56170.1"; exon_number "5"; FPKM "6.7700213186"; frac "0.834984"; conf_lo "5.594798"; conf_hi "7.945244"; cov "39.991176";
Chr3	Cufflinks	exon	20843461	20843648	1000	+	.	gene_id "CUFF.4040"; transcript_id "AT3G56170.1"; exon_number "6"; FPKM "6.7700213186"; frac "0.834984"; conf_lo "5.594798"; conf_hi "7.945244"; cov "39.991176";
Chr3	Cufflinks	exon	20843754	20843810	1000	+	.	gene_id "CUFF.4040"; transcript_id "AT3G56170.1"; exon_number "7"; FPKM "6.7700213186"; frac "0.834984"; conf_lo "5.594798"; conf_hi "7.945244"; cov "39.991176";
Chr3	Cufflinks	exon	20843898	20844126	1000	+	.	gene_id "CUFF.4040"; transcript_id "AT3G56170.1"; exon_number "8"; FPKM "6.7700213186"; frac "0.834984"; conf_lo "5.594798"; conf_hi "7.945244"; cov "39.991176";
Chr3	Cufflinks	exon	20844221	20844476	1000	+	.	gene_id "CUFF.4040"; transcript_id "AT3G56170.1"; exon_number "9"; FPKM "6.7700213186"; frac "0.834984"; conf_lo "5.594798"; conf_hi "7.945244"; cov "39.991176";
Chr3	Cufflinks	transcript	20842800	20844315	342	+	.	gene_id "CUFF.4040"; transcript_id "CUFF.4040.2"; FPKM "2.3201275474"; frac "0.165016"; conf_lo "1.210188"; conf_hi "3.430067"; cov "13.705220"; full_read_support "yes";
Chr3	Cufflinks	exon	20842800	20842843	342	+	.	gene_id "CUFF.4040"; transcript_id "CUFF.4040.2"; exon_number "1"; FPKM "2.3201275474"; frac "0.165016"; conf_lo "1.210188"; conf_hi "3.430067"; cov "13.705220";
Chr3	Cufflinks	exon	20842887	20842960	342	+	.	gene_id "CUFF.4040"; transcript_id "CUFF.4040.2"; exon_number "2"; FPKM "2.3201275474"; frac "0.165016"; conf_lo "1.210188"; conf_hi "3.430067"; cov "13.705220";
Chr3	Cufflinks	exon	20843049	20843163	342	+	.	gene_id "CUFF.4040"; transcript_id "CUFF.4040.2"; exon_number "3"; FPKM "2.3201275474"; frac "0.165016"; conf_lo "1.210188"; conf_hi "3.430067"; cov "13.705220";
Chr3	Cufflinks	exon	20843263	20843373	342	+	.	gene_id "CUFF.4040"; transcript_id "CUFF.4040.2"; exon_number "4"; FPKM "2.3201275474"; frac "0.165016"; conf_lo "1.210188"; conf_hi "3.430067"; cov "13.705220";
Chr3	Cufflinks	exon	20843461	20843648	342	+	.	gene_id "CUFF.4040"; transcript_id "CUFF.4040.2"; exon_number "5"; FPKM "2.3201275474"; frac "0.165016"; conf_lo "1.210188"; conf_hi "3.430067"; cov "13.705220";
Chr3	Cufflinks	exon	20843754	20843810	342	+	.	gene_id "CUFF.4040"; transcript_id "CUFF.4040.2"; exon_number "6"; FPKM "2.3201275474"; frac "0.165016"; conf_lo "1.210188"; conf_hi "3.430067"; cov "13.705220";
Chr3	Cufflinks	exon	20843898	20844126	342	+	.	gene_id "CUFF.4040"; transcript_id "CUFF.4040.2"; exon_number "7"; FPKM "2.3201275474"; frac "0.165016"; conf_lo "1.210188"; conf_hi "3.430067"; cov "13.705220";
Chr3	Cufflinks	exon	20844221	20844315	342	+	.	gene_id "CUFF.4040"; transcript_id "CUFF.4040.2"; exon_number "8"; FPKM "2.3201275474"; frac "0.165016"; conf_lo "1.210188"; conf_hi "3.430067"; cov "13.705220";
Chr3	Cufflinks	transcript	20844667	20845692	1	+	.	gene_id "AT3G56180"; transcript_id "AT3G56180.1"; FPKM "0.0000000000"; frac "0.000000"; conf_lo "0.000000"; conf_hi "0.118368"; cov "0.000000"; full_read_support "no";
Chr3	Cufflinks	exon	20844667	20845019	1	+	.	gene_id "AT3G56180"; transcript_id "AT3G56180.1"; exon_number "1"; FPKM "0.0000000000"; frac "0.000000"; conf_lo "0.000000"; conf_hi "0.118368"; cov "0.000000";
Chr3	Cufflinks	exon	20845097	20845333	1	+	.	gene_id "AT3G56180"; transcript_id "AT3G56180.1"; exon_number "2"; FPKM "0.0000000000"; frac "0.000000"; conf_lo "0.000000"; conf_hi "0.118368"; cov "0.000000";
Chr3	Cufflinks	exon	20845426	20845692	1	+	.	gene_id "AT3G56180"; transcript_id "AT3G56180.1"; exon_number "3"; FPKM "0.0000000000"; frac "0.000000"; conf_lo "0.000000"; conf_hi "0.118368"; cov "0.000000";
Chr3	Cufflinks	transcript	20845674	20848526	1000	-	.	gene_id "CUFF.4045"; transcript_id "AT3G56190.1"; FPKM "42.4285541031"; frac "1.000000"; conf_lo "39.286720"; conf_hi "45.570388"; cov "250.660773"; full_read_support "yes";
Chr3	Cufflinks	exon	20845674	20846199	1000	-	.	gene_id "CUFF.4045"; transcript_id "AT3G56190.1"; exon_number "1"; FPKM "42.4285541031"; frac "1.000000"; conf_lo "39.286720"; conf_hi "45.570388"; cov "250.660773";
Chr3	Cufflinks	exon	20846289	20846369	1000	-	.	gene_id "CUFF.4045"; transcript_id "AT3G56190.1"; exon_number "2"; FPKM "42.4285541031"; frac "1.000000"; conf_lo "39.286720"; conf_hi "45.570388"; cov "250.660773";
Chr3	Cufflinks	exon	20846458	20846505	1000	-	.	gene_id "CUFF.4045"; transcript_id "AT3G56190.1"; exon_number "3"; FPKM "42.4285541031"; frac "1.000000"; conf_lo "39.286720"; conf_hi "45.570388"; cov "250.660773";
Chr3	Cufflinks	exon	20846603	20846762	1000	-	.	gene_id "CUFF.4045"; transcript_id "AT3G56190.1"; exon_number "4"; FPKM "42.4285541031"; frac "1.000000"; conf_lo "39.286720"; conf_hi "45.570388"; cov "250.660773";
Chr3	Cufflinks	exon	20846993	20847144	1000	-	.	gene_id "CUFF.4045"; transcript_id "AT3G56190.1"; exon_number "5"; FPKM "42.4285541031"; frac "1.000000"; conf_lo "39.286720"; conf_hi "45.570388"; cov "250.660773";
Chr3	Cufflinks	exon	20847376	20847455	1000	-	.	gene_id "CUFF.4045"; transcript_id "AT3G56190.1"; exon_number "6"; FPKM "42.4285541031"; frac "1.000000"; conf_lo "39.286720"; conf_hi "45.570388"; cov "250.660773";
Chr3	Cufflinks	exon	20847551	20847623	1000	-	.	gene_id "CUFF.4045"; transcript_id "AT3G56190.1"; exon_number "7"; FPKM "42.4285541031"; frac "1.000000"; conf_lo "39.286720"; conf_hi "45.570388"; cov "250.660773";
Chr3	Cufflinks	exon	20847710	20847759	1000	-	.	gene_id "CUFF.4045"; transcript_id "AT3G56190.1"; exon_number "8"; FPKM "42.4285541031"; frac "1.000000"; conf_lo "39.286720"; conf_hi "45.570388"; cov "250.660773";
Chr3	Cufflinks	exon	20848212	20848526	1000	-	.	gene_id "CUFF.4045"; transcript_id "AT3G56190.1"; exon_number "9"; FPKM "42.4285541031"; frac "1.000000"; conf_lo "39.286720"; conf_hi "45.570388"; cov "250.660773";
Chr3	Cufflinks	transcript	20845674	20848534	1	-	.	gene_id "CUFF.4045"; transcript_id "AT3G56190.2"; FPKM "0.0000000000"; frac "0.000000"; conf_lo "0.000000"; conf_hi "0.078401"; cov "0.000000"; full_read_support "yes";
Chr3	Cufflinks	exon	20845674	20846199	1	-	.	gene_id "CUFF.4045"; transcript_id "AT3G56190.2"; exon_number "1"; FPKM "0.0000000000"; frac "0.000000"; conf_lo "0.000000"; conf_hi "0.078401"; cov "0.000000";
Chr3	Cufflinks	exon	20846289	20846369	1	-	.	gene_id "CUFF.4045"; transcript_id "AT3G56190.2"; exon_number "2"; FPKM "0.0000000000"; frac "0.000000"; conf_lo "0.000000"; conf_hi "0.078401"; cov "0.000000";
Chr3	Cufflinks	exon	20846458	20846505	1	-	.	gene_id "CUFF.4045"; transcript_id "AT3G56190.2"; exon_number "3"; FPKM "0.0000000000"; frac "0.000000"; conf_lo "0.000000"; conf_hi "0.078401"; cov "0.000000";
Chr3	Cufflinks	exon	20846603	20846762	1	-	.	gene_id "CUFF.4045"; transcript_id "AT3G56190.2"; exon_number "4"; FPKM "0.0000000000"; frac "0.000000"; conf_lo "0.000000"; conf_hi "0.078401"; cov "0.000000";
Chr3	Cufflinks	exon	20846993	20847144	1	-	.	gene_id "CUFF.4045"; transcript_id "AT3G56190.2"; exon_number "5"; FPKM "0.0000000000"; frac "0.000000"; conf_lo "0.000000"; conf_hi "0.078401"; cov "0.000000";
Chr3	Cufflinks	exon	20847376	20847455	1	-	.	gene_id "CUFF.4045"; transcript_id "AT3G56190.2"; exon_number "6"; FPKM "0.0000000000"; frac "0.000000"; conf_lo "0.000000"; conf_hi "0.078401"; cov "0.000000";
Chr3	Cufflinks	exon	20847551	20847619	1	-	.	gene_id "CUFF.4045"; transcript_id "AT3G56190.2"; exon_number "7"; FPKM "0.0000000000"; frac "0.000000"; conf_lo "0.000000"; conf_hi "0.078401"; cov "0.000000";
Chr3	Cufflinks	exon	20847710	20847759	1	-	.	gene_id "CUFF.4045"; transcript_id "AT3G56190.2"; exon_number "8"; FPKM "0.0000000000"; frac "0.000000"; conf_lo "0.000000"; conf_hi "0.078401"; cov "0.000000";
Chr3	Cufflinks	exon	20848212	20848534	1	-	.	gene_id "CUFF.4045"; transcript_id "AT3G56190.2"; exon_number "9"; FPKM "0.0000000000"; frac "0.000000"; conf_lo "0.000000"; conf_hi "0.078401"; cov "0.000000";
Chr3	Cufflinks	transcript	20850029	20852027	1000	+	.	gene_id "AT3G56200"; transcript_id "AT3G56200.1"; FPKM "11.6892925632"; frac "1.000000"; conf_lo "10.295615"; conf_hi "13.082970"; cov "69.049731"; full_read_support "yes";
Chr3	Cufflinks	exon	20850029	20850450	1000	+	.	gene_id "AT3G56200"; transcript_id "AT3G56200.1"; exon_number "1"; FPKM "11.6892925632"; frac "1.000000"; conf_lo "10.295615"; conf_hi "13.082970"; cov "69.049731";
Chr3	Cufflinks	exon	20850555	20850707	1000	+	.	gene_id "AT3G56200"; transcript_id "AT3G56200.1"; exon_number "2"; FPKM "11.6892925632"; frac "1.000000"; conf_lo "10.295615"; conf_hi "13.082970"; cov "69.049731";
Chr3	Cufflinks	exon	20850796	20850999	1000	+	.	gene_id "AT3G56200"; transcript_id "AT3G56200.1"; exon_number "3"; FPKM "11.6892925632"; frac "1.000000"; conf_lo "10.295615"; conf_hi "13.082970"; cov "69.049731";
Chr3	Cufflinks	exon	20851097	20851562	1000	+	.	gene_id "AT3G56200"; transcript_id "AT3G56200.1"; exon_number "4"; FPKM "11.6892925632"; frac "1.000000"; conf_lo "10.295615"; conf_hi "13.082970"; cov "69.049731";
Chr3	Cufflinks	exon	20851659	20852027	1000	+	.	gene_id "AT3G56200"; transcript_id "AT3G56200.1"; exon_number "5"; FPKM "11.6892925632"; frac "1.000000"; conf_lo "10.295615"; conf_hi "13.082970"; cov "69.049731";
Chr3	Cufflinks	transcript	20852385	20855610	1	-	.	gene_id "CUFF.4047"; transcript_id "AT3G56210.5"; FPKM "0.0000000000"; frac "0.000000"; conf_lo "0.000000"; conf_hi "0.071394"; cov "0.000000"; full_read_support "no";
Chr3	Cufflinks	exon	20852385	20852709	1	-	.	gene_id "CUFF.4047"; transcript_id "AT3G56210.5"; exon_number "1"; FPKM "0.0000000000"; frac "0.000000"; conf_lo "0.000000"; conf_hi "0.071394"; cov "0.000000";
Chr3	Cufflinks	exon	20853377	20853418	1	-	.	gene_id "CUFF.4047"; transcript_id "AT3G56210.5"; exon_number "2"; FPKM "0.0000000000"; frac "0.000000"; conf_lo "0.000000"; conf_hi "0.071394"; cov "0.000000";
Chr3	Cufflinks	exon	20853493	20854149	1	-	.	gene_id "CUFF.4047"; transcript_id "AT3G56210.5"; exon_number "3"; FPKM "0.0000000000"; frac "0.000000"; conf_lo "0.000000"; conf_hi "0.071394"; cov "0.000000";
Chr3	Cufflinks	exon	20854309	20854434	1	-	.	gene_id "CUFF.4047"; transcript_id "AT3G56210.5"; exon_number "4"; FPKM "0.0000000000"; frac "0.000000"; conf_lo "0.000000"; conf_hi "0.071394"; cov "0.000000";
Chr3	Cufflinks	exon	20854548	20854646	1	-	.	gene_id "CUFF.4047"; transcript_id "AT3G56210.5"; exon_number "5"; FPKM "0.0000000000"; frac "0.000000"; conf_lo "0.000000"; conf_hi "0.071394"; cov "0.000000";
Chr3	Cufflinks	exon	20854731	20854838	1	-	.	gene_id "CUFF.4047"; transcript_id "AT3G56210.5"; exon_number "6"; FPKM "0.0000000000"; frac "0.000000"; conf_lo "0.000000"; conf_hi "0.071394"; cov "0.000000";
Chr3	Cufflinks	exon	20855220	20855283	1	-	.	gene_id "CUFF.4047"; transcript_id "AT3G56210.5"; exon_number "7"; FPKM "0.0000000000"; frac "0.000000"; conf_lo "0.000000"; conf_hi "0.071394"; cov "0.000000";
Chr3	Cufflinks	exon	20855416	20855610	1	-	.	gene_id "CUFF.4047"; transcript_id "AT3G56210.5"; exon_number "8"; FPKM "0.0000000000"; frac "0.000000"; conf_lo "0.000000"; conf_hi "0.071394"; cov "0.000000";
Chr3	Cufflinks	transcript	20852495	20855548	1000	-	.	gene_id "CUFF.4047"; transcript_id "AT3G56210.2"; FPKM "8.3627985737"; frac "1.000000"; conf_lo "7.112717"; conf_hi "9.612881"; cov "49.406206"; full_read_support "yes";
Chr3	Cufflinks	exon	20852495	20852709	1000	-	.	gene_id "CUFF.4047"; transcript_id "AT3G56210.2"; exon_number "1"; FPKM "8.3627985737"; frac "1.000000"; conf_lo "7.112717"; conf_hi "9.612881"; cov "49.406206";
Chr3	Cufflinks	exon	20853493	20854143	1000	-	.	gene_id "CUFF.4047"; transcript_id "AT3G56210.2"; exon_number "2"; FPKM "8.3627985737"; frac "1.000000"; conf_lo "7.112717"; conf_hi "9.612881"; cov "49.406206";
Chr3	Cufflinks	exon	20854309	20854434	1000	-	.	gene_id "CUFF.4047"; transcript_id "AT3G56210.2"; exon_number "3"; FPKM "8.3627985737"; frac "1.000000"; conf_lo "7.112717"; conf_hi "9.612881"; cov "49.406206";
Chr3	Cufflinks	exon	20854548	20854646	1000	-	.	gene_id "CUFF.4047"; transcript_id "AT3G56210.2"; exon_number "4"; FPKM "8.3627985737"; frac "1.000000"; conf_lo "7.112717"; conf_hi "9.612881"; cov "49.406206";
Chr3	Cufflinks	exon	20854731	20854838	1000	-	.	gene_id "CUFF.4047"; transcript_id "AT3G56210.2"; exon_number "5"; FPKM "8.3627985737"; frac "1.000000"; conf_lo "7.112717"; conf_hi "9.612881"; cov "49.406206";
Chr3	Cufflinks	exon	20855220	20855283	1000	-	.	gene_id "CUFF.4047"; transcript_id "AT3G56210.2"; exon_number "6"; FPKM "8.3627985737"; frac "1.000000"; conf_lo "7.112717"; conf_hi "9.612881"; cov "49.406206";
Chr3	Cufflinks	exon	20855416	20855548	1000	-	.	gene_id "CUFF.4047"; transcript_id "AT3G56210.2"; exon_number "7"; FPKM "8.3627985737"; frac "1.000000"; conf_lo "7.112717"; conf_hi "9.612881"; cov "49.406206";
Chr3	Cufflinks	transcript	20852495	20855548	1	-	.	gene_id "CUFF.4047"; transcript_id "AT3G56210.4"; FPKM "0.0000000000"; frac "0.000000"; conf_lo "0.000000"; conf_hi "0.081618"; cov "0.000000"; full_read_support "no";
Chr3	Cufflinks	exon	20852495	20852709	1	-	.	gene_id "CUFF.4047"; transcript_id "AT3G56210.4"; exon_number "1"; FPKM "0.0000000000"; frac "0.000000"; conf_lo "0.000000"; conf_hi "0.081618"; cov "0.000000";
Chr3	Cufflinks	exon	20853377	20853418	1	-	.	gene_id "CUFF.4047"; transcript_id "AT3G56210.4"; exon_number "2"; FPKM "0.0000000000"; frac "0.000000"; conf_lo "0.000000"; conf_hi "0.081618"; cov "0.000000";
Chr3	Cufflinks	exon	20853493	20854143	1	-	.	gene_id "CUFF.4047"; transcript_id "AT3G56210.4"; exon_number "3"; FPKM "0.0000000000"; frac "0.000000"; conf_lo "0.000000"; conf_hi "0.081618"; cov "0.000000";
Chr3	Cufflinks	exon	20854309	20854434	1	-	.	gene_id "CUFF.4047"; transcript_id "AT3G56210.4"; exon_number "4"; FPKM "0.0000000000"; frac "0.000000"; conf_lo "0.000000"; conf_hi "0.081618"; cov "0.000000";
Chr3	Cufflinks	exon	20854548	20854646	1	-	.	gene_id "CUFF.4047"; transcript_id "AT3G56210.4"; exon_number "5"; FPKM "0.0000000000"; frac "0.000000"; conf_lo "0.000000"; conf_hi "0.081618"; cov "0.000000";
Chr3	Cufflinks	exon	20854731	20854838	1	-	.	gene_id "CUFF.4047"; transcript_id "AT3G56210.4"; exon_number "6"; FPKM "0.0000000000"; frac "0.000000"; conf_lo "0.000000"; conf_hi "0.081618"; cov "0.000000";
Chr3	Cufflinks	exon	20855220	20855283	1	-	.	gene_id "CUFF.4047"; transcript_id "AT3G56210.4"; exon_number "7"; FPKM "0.0000000000"; frac "0.000000"; conf_lo "0.000000"; conf_hi "0.081618"; cov "0.000000";
Chr3	Cufflinks	exon	20855416	20855548	1	-	.	gene_id "CUFF.4047"; transcript_id "AT3G56210.4"; exon_number "8"; FPKM "0.0000000000"; frac "0.000000"; conf_lo "0.000000"; conf_hi "0.081618"; cov "0.000000";
Chr3	Cufflinks	transcript	20853100	20855542	1	-	.	gene_id "CUFF.4047"; transcript_id "AT3G56210.1"; FPKM "0.0000000000"; frac "0.000000"; conf_lo "0.000000"; conf_hi "0.078099"; cov "0.000000"; full_read_support "no";
Chr3	Cufflinks	exon	20853100	20853418	1	-	.	gene_id "CUFF.4047"; transcript_id "AT3G56210.1"; exon_number "1"; FPKM "0.0000000000"; frac "0.000000"; conf_lo "0.000000"; conf_hi "0.078099"; cov "0.000000";
Chr3	Cufflinks	exon	20853493	20854143	1	-	.	gene_id "CUFF.4047"; transcript_id "AT3G56210.1"; exon_number "2"; FPKM "0.0000000000"; frac "0.000000"; conf_lo "0.000000"; conf_hi "0.078099"; cov "0.000000";
Chr3	Cufflinks	exon	20854309	20854434	1	-	.	gene_id "CUFF.4047"; transcript_id "AT3G56210.1"; exon_number "3"; FPKM "0.0000000000"; frac "0.000000"; conf_lo "0.000000"; conf_hi "0.078099"; cov "0.000000";
Chr3	Cufflinks	exon	20854548	20854646	1	-	.	gene_id "CUFF.4047"; transcript_id "AT3G56210.1"; exon_number "4"; FPKM "0.0000000000"; frac "0.000000"; conf_lo "0.000000"; conf_hi "0.078099"; cov "0.000000";
Chr3	Cufflinks	exon	20854731	20854838	1	-	.	gene_id "CUFF.4047"; transcript_id "AT3G56210.1"; exon_number "5"; FPKM "0.0000000000"; frac "0.000000"; conf_lo "0.000000"; conf_hi "0.078099"; cov "0.000000";
Chr3	Cufflinks	exon	20855220	20855283	1	-	.	gene_id "CUFF.4047"; transcript_id "AT3G56210.1"; exon_number "6"; FPKM "0.0000000000"; frac "0.000000"; conf_lo "0.000000"; conf_hi "0.078099"; cov "0.000000";
Chr3	Cufflinks	exon	20855416	20855542	1	-	.	gene_id "CUFF.4047"; transcript_id "AT3G56210.1"; exon_number "7"; FPKM "0.0000000000"; frac "0.000000"; conf_lo "0.000000"; conf_hi "0.078099"; cov "0.000000";
Chr3	Cufflinks	transcript	20858918	20860531	1000	+	.	gene_id "CUFF.4048"; transcript_id "AT3G56220.1"; FPKM "2.7864300521"; frac "1.000000"; conf_lo "1.733885"; conf_hi "3.838975"; cov "16.465816"; full_read_support "no";
Chr3	Cufflinks	exon	20858918	20859021	1000	+	.	gene_id "CUFF.4048"; transcript_id "AT3G56220.1"; exon_number "1"; FPKM "2.7864300521"; frac "1.000000"; conf_lo "1.733885"; conf_hi "3.838975"; cov "16.465816";
Chr3	Cufflinks	exon	20859717	20859845	1000	+	.	gene_id "CUFF.4048"; transcript_id "AT3G56220.1"; exon_number "2"; FPKM "2.7864300521"; frac "1.000000"; conf_lo "1.733885"; conf_hi "3.838975"; cov "16.465816";
Chr3	Cufflinks	exon	20859927	20860100	1000	+	.	gene_id "CUFF.4048"; transcript_id "AT3G56220.1"; exon_number "3"; FPKM "2.7864300521"; frac "1.000000"; conf_lo "1.733885"; conf_hi "3.838975"; cov "16.465816";
Chr3	Cufflinks	exon	20860216	20860531	1000	+	.	gene_id "CUFF.4048"; transcript_id "AT3G56220.1"; exon_number "4"; FPKM "2.7864300521"; frac "1.000000"; conf_lo "1.733885"; conf_hi "3.838975"; cov "16.465816";
Chr3	Cufflinks	transcript	20860630	20861407	344	-	.	gene_id "CUFF.4049"; transcript_id "CUFF.4049.1"; FPKM "1.8457120744"; frac "0.573266"; conf_lo "1.029416"; conf_hi "2.662008"; cov "10.910981"; full_read_support "yes";
Chr3	Cufflinks	exon	20860630	20861407	344	-	.	gene_id "CUFF.4049"; transcript_id "CUFF.4049.1"; exon_number "1"; FPKM "1.8457120744"; frac "0.573266"; conf_lo "1.029416"; conf_hi "2.662008"; cov "10.910981";
Chr3	Cufflinks	transcript	20860778	20862265	1	-	.	gene_id "CUFF.4049"; transcript_id "AT3G56230.1"; FPKM "0.0000000000"; frac "0.000000"; conf_lo "0.000000"; conf_hi "0.112105"; cov "0.000000"; full_read_support "no";
Chr3	Cufflinks	exon	20860778	20861354	1	-	.	gene_id "CUFF.4049"; transcript_id "AT3G56230.1"; exon_number "1"; FPKM "0.0000000000"; frac "0.000000"; conf_lo "0.000000"; conf_hi "0.112105"; cov "0.000000";
Chr3	Cufflinks	exon	20861611	20861793	1	-	.	gene_id "CUFF.4049"; transcript_id "AT3G56230.1"; exon_number "2"; FPKM "0.0000000000"; frac "0.000000"; conf_lo "0.000000"; conf_hi "0.112105"; cov "0.000000";
Chr3	Cufflinks	exon	20861926	20862265	1	-	.	gene_id "CUFF.4049"; transcript_id "AT3G56230.1"; exon_number "3"; FPKM "0.0000000000"; frac "0.000000"; conf_lo "0.000000"; conf_hi "0.112105"; cov "0.000000";
Chr3	Cufflinks	transcript	20861791	20862266	1000	-	.	gene_id "CUFF.4049"; transcript_id "CUFF.4049.3"; FPKM "5.3649455963"; frac "0.426734"; conf_lo "2.514698"; conf_hi "8.215194"; cov "31.715032"; full_read_support "yes";
Chr3	Cufflinks	exon	20861791	20861794	1000	-	.	gene_id "CUFF.4049"; transcript_id "CUFF.4049.3"; exon_number "1"; FPKM "5.3649455963"; frac "0.426734"; conf_lo "2.514698"; conf_hi "8.215194"; cov "31.715032";
Chr3	Cufflinks	exon	20861927	20862266	1000	-	.	gene_id "CUFF.4049"; transcript_id "CUFF.4049.3"; exon_number "2"; FPKM "5.3649455963"; frac "0.426734"; conf_lo "2.514698"; conf_hi "8.215194"; cov "31.715032";
Chr3	Cufflinks	transcript	20158534	20162005	1	+	.	gene_id "AT3G54450"; transcript_id "AT3G54450.1"; FPKM "0.0000000000"; frac "0.000000"; conf_lo "0.000000"; conf_hi "0.065834"; cov "0.000000"; full_read_support "no";
Chr3	Cufflinks	exon	20158534	20158603	1	+	.	gene_id "AT3G54450"; transcript_id "AT3G54450.1"; exon_number "1"; FPKM "0.0000000000"; frac "0.000000"; conf_lo "0.000000"; conf_hi "0.065834"; cov "0.000000";
Chr3	Cufflinks	exon	20158688	20158905	1	+	.	gene_id "AT3G54450"; transcript_id "AT3G54450.1"; exon_number "2"; FPKM "0.0000000000"; frac "0.000000"; conf_lo "0.000000"; conf_hi "0.065834"; cov "0.000000";
Chr3	Cufflinks	exon	20159003	20159254	1	+	.	gene_id "AT3G54450"; transcript_id "AT3G54450.1"; exon_number "3"; FPKM "0.0000000000"; frac "0.000000"; conf_lo "0.000000"; conf_hi "0.065834"; cov "0.000000";
Chr3	Cufflinks	exon	20159581	20159858	1	+	.	gene_id "AT3G54450"; transcript_id "AT3G54450.1"; exon_number "4"; FPKM "0.0000000000"; frac "0.000000"; conf_lo "0.000000"; conf_hi "0.065834"; cov "0.000000";
Chr3	Cufflinks	exon	20160939	20161329	1	+	.	gene_id "AT3G54450"; transcript_id "AT3G54450.1"; exon_number "5"; FPKM "0.0000000000"; frac "0.000000"; conf_lo "0.000000"; conf_hi "0.065834"; cov "0.000000";
Chr3	Cufflinks	exon	20161479	20162005	1	+	.	gene_id "AT3G54450"; transcript_id "AT3G54450.1"; exon_number "6"; FPKM "0.0000000000"; frac "0.000000"; conf_lo "0.000000"; conf_hi "0.065834"; cov "0.000000";
Chr3	Cufflinks	transcript	20161901	20167303	206	-	.	gene_id "CUFF.4014"; transcript_id "CUFF.4014.1"; FPKM "0.8595946384"; frac "0.170708"; conf_lo "0.579212"; conf_hi "1.139978"; cov "5.080061"; full_read_support "yes";
Chr3	Cufflinks	exon	20161901	20162244	206	-	.	gene_id "CUFF.4014"; transcript_id "CUFF.4014.1"; exon_number "1"; FPKM "0.8595946384"; frac "0.170708"; conf_lo "0.579212"; conf_hi "1.139978"; cov "5.080061";
Chr3	Cufflinks	exon	20162383	20162497	206	-	.	gene_id "CUFF.4014"; transcript_id "CUFF.4014.1"; exon_number "2"; FPKM "0.8595946384"; frac "0.170708"; conf_lo "0.579212"; conf_hi "1.139978"; cov "5.080061";
Chr3	Cufflinks	exon	20162795	20163067	206	-	.	gene_id "CUFF.4014"; transcript_id "CUFF.4014.1"; exon_number "3"; FPKM "0.8595946384"; frac "0.170708"; conf_lo "0.579212"; conf_hi "1.139978"; cov "5.080061";
Chr3	Cufflinks	exon	20163155	20163427	206	-	.	gene_id "CUFF.4014"; transcript_id "CUFF.4014.1"; exon_number "4"; FPKM "0.8595946384"; frac "0.170708"; conf_lo "0.579212"; conf_hi "1.139978"; cov "5.080061";
Chr3	Cufflinks	exon	20163511	20163724	206	-	.	gene_id "CUFF.4014"; transcript_id "CUFF.4014.1"; exon_number "5"; FPKM "0.8595946384"; frac "0.170708"; conf_lo "0.579212"; conf_hi "1.139978"; cov "5.080061";
Chr3	Cufflinks	exon	20163811	20166091	206	-	.	gene_id "CUFF.4014"; transcript_id "CUFF.4014.1"; exon_number "6"; FPKM "0.8595946384"; frac "0.170708"; conf_lo "0.579212"; conf_hi "1.139978"; cov "5.080061";
Chr3	Cufflinks	exon	20166242	20166363	206	-	.	gene_id "CUFF.4014"; transcript_id "CUFF.4014.1"; exon_number "7"; FPKM "0.8595946384"; frac "0.170708"; conf_lo "0.579212"; conf_hi "1.139978"; cov "5.080061";
Chr3	Cufflinks	exon	20166591	20167303	206	-	.	gene_id "CUFF.4014"; transcript_id "CUFF.4014.1"; exon_number "8"; FPKM "0.8595946384"; frac "0.170708"; conf_lo "0.579212"; conf_hi "1.139978"; cov "5.080061";
Chr3	Cufflinks	transcript	20161942	20167293	1000	-	.	gene_id "CUFF.4014"; transcript_id "AT3G54460.1"; FPKM "4.1588035241"; frac "0.829292"; conf_lo "3.641706"; conf_hi "4.675901"; cov "24.577835"; full_read_support "yes";
Chr3	Cufflinks	exon	20161942	20162244	1000	-	.	gene_id "CUFF.4014"; transcript_id "AT3G54460.1"; exon_number "1"; FPKM "4.1588035241"; frac "0.829292"; conf_lo "3.641706"; conf_hi "4.675901"; cov "24.577835";
Chr3	Cufflinks	exon	20162383	20162497	1000	-	.	gene_id "CUFF.4014"; transcript_id "AT3G54460.1"; exon_number "2"; FPKM "4.1588035241"; frac "0.829292"; conf_lo "3.641706"; conf_hi "4.675901"; cov "24.577835";
Chr3	Cufflinks	exon	20162795	20162925	1000	-	.	gene_id "CUFF.4014"; transcript_id "AT3G54460.1"; exon_number "3"; FPKM "4.1588035241"; frac "0.829292"; conf_lo "3.641706"; conf_hi "4.675901"; cov "24.577835";
Chr3	Cufflinks	exon	20163008	20163067	1000	-	.	gene_id "CUFF.4014"; transcript_id "AT3G54460.1"; exon_number "4"; FPKM "4.1588035241"; frac "0.829292"; conf_lo "3.641706"; conf_hi "4.675901"; cov "24.577835";
Chr3	Cufflinks	exon	20163155	20163427	1000	-	.	gene_id "CUFF.4014"; transcript_id "AT3G54460.1"; exon_number "5"; FPKM "4.1588035241"; frac "0.829292"; conf_lo "3.641706"; conf_hi "4.675901"; cov "24.577835";
Chr3	Cufflinks	exon	20163511	20163724	1000	-	.	gene_id "CUFF.4014"; transcript_id "AT3G54460.1"; exon_number "6"; FPKM "4.1588035241"; frac "0.829292"; conf_lo "3.641706"; conf_hi "4.675901"; cov "24.577835";
Chr3	Cufflinks	exon	20163811	20166363	1000	-	.	gene_id "CUFF.4014"; transcript_id "AT3G54460.1"; exon_number "7"; FPKM "4.1588035241"; frac "0.829292"; conf_lo "3.641706"; conf_hi "4.675901"; cov "24.577835";
Chr3	Cufflinks	exon	20166591	20167293	1000	-	.	gene_id "CUFF.4014"; transcript_id "AT3G54460.1"; exon_number "8"; FPKM "4.1588035241"; frac "0.829292"; conf_lo "3.641706"; conf_hi "4.675901"; cov "24.577835";
Chr3	Cufflinks	transcript	20168095	20170303	1000	-	.	gene_id "CUFF.4015"; transcript_id "AT3G54470.1"; FPKM "42.3505142587"; frac "1.000000"; conf_lo "39.357365"; conf_hi "45.343664"; cov "250.176562"; full_read_support "yes";
Chr3	Cufflinks	exon	20168095	20168416	1000	-	.	gene_id "CUFF.4015"; transcript_id "AT3G54470.1"; exon_number "1"; FPKM "42.3505142587"; frac "1.000000"; conf_lo "39.357365"; conf_hi "45.343664"; cov "250.176562";
Chr3	Cufflinks	exon	20168512	20168766	1000	-	.	gene_id "CUFF.4015"; transcript_id "AT3G54470.1"; exon_number "2"; FPKM "42.3505142587"; frac "1.000000"; conf_lo "39.357365"; conf_hi "45.343664"; cov "250.176562";
Chr3	Cufflinks	exon	20168848	20168935	1000	-	.	gene_id "CUFF.4015"; transcript_id "AT3G54470.1"; exon_number "3"; FPKM "42.3505142587"; frac "1.000000"; conf_lo "39.357365"; conf_hi "45.343664"; cov "250.176562";
Chr3	Cufflinks	exon	20169020	20169102	1000	-	.	gene_id "CUFF.4015"; transcript_id "AT3G54470.1"; exon_number "4"; FPKM "42.3505142587"; frac "1.000000"; conf_lo "39.357365"; conf_hi "45.343664"; cov "250.176562";
Chr3	Cufflinks	exon	20169281	20169364	1000	-	.	gene_id "CUFF.4015"; transcript_id "AT3G54470.1"; exon_number "5"; FPKM "42.3505142587"; frac "1.000000"; conf_lo "39.357365"; conf_hi "45.343664"; cov "250.176562";
Chr3	Cufflinks	exon	20169457	20170303	1000	-	.	gene_id "CUFF.4015"; transcript_id "AT3G54470.1"; exon_number "6"; FPKM "42.3505142587"; frac "1.000000"; conf_lo "39.357365"; conf_hi "45.343664"; cov "250.176562";
Chr3	Cufflinks	transcript	20170685	20173428	283	-	.	gene_id "CUFF.4016"; transcript_id "CUFF.4016.1"; FPKM "2.6126907723"; frac "0.253849"; conf_lo "1.753051"; conf_hi "3.472331"; cov "15.434264"; full_read_support "yes";
Chr3	Cufflinks	exon	20170685	20171493	283	-	.	gene_id "CUFF.4016"; transcript_id "CUFF.4016.1"; exon_number "1"; FPKM "2.6126907723"; frac "0.253849"; conf_lo "1.753051"; conf_hi "3.472331"; cov "15.434264";
Chr3	Cufflinks	exon	20172403	20172481	283	-	.	gene_id "CUFF.4016"; transcript_id "CUFF.4016.1"; exon_number "2"; FPKM "2.6126907723"; frac "0.253849"; conf_lo "1.753051"; conf_hi "3.472331"; cov "15.434264";
Chr3	Cufflinks	exon	20172567	20172711	283	-	.	gene_id "CUFF.4016"; transcript_id "CUFF.4016.1"; exon_number "3"; FPKM "2.6126907723"; frac "0.253849"; conf_lo "1.753051"; conf_hi "3.472331"; cov "15.434264";
Chr3	Cufflinks	exon	20173163	20173428	283	-	.	gene_id "CUFF.4016"; transcript_id "CUFF.4016.1"; exon_number "4"; FPKM "2.6126907723"; frac "0.253849"; conf_lo "1.753051"; conf_hi "3.472331"; cov "15.434264";
Chr3	Cufflinks	transcript	20170685	20173416	1000	-	.	gene_id "CUFF.4016"; transcript_id "AT3G54480.1"; FPKM "9.2257503992"; frac "0.746151"; conf_lo "7.629760"; conf_hi "10.821741"; cov "54.500390"; full_read_support "yes";
Chr3	Cufflinks	exon	20170685	20171261	1000	-	.	gene_id "CUFF.4016"; transcript_id "AT3G54480.1"; exon_number "1"; FPKM "9.2257503992"; frac "0.746151"; conf_lo "7.629760"; conf_hi "10.821741"; cov "54.500390";
Chr3	Cufflinks	exon	20171435	20171493	1000	-	.	gene_id "CUFF.4016"; transcript_id "AT3G54480.1"; exon_number "2"; FPKM "9.2257503992"; frac "0.746151"; conf_lo "7.629760"; conf_hi "10.821741"; cov "54.500390";
Chr3	Cufflinks	exon	20172403	20172481	1000	-	.	gene_id "CUFF.4016"; transcript_id "AT3G54480.1"; exon_number "3"; FPKM "9.2257503992"; frac "0.746151"; conf_lo "7.629760"; conf_hi "10.821741"; cov "54.500390";
Chr3	Cufflinks	exon	20172567	20172711	1000	-	.	gene_id "CUFF.4016"; transcript_id "AT3G54480.1"; exon_number "4"; FPKM "9.2257503992"; frac "0.746151"; conf_lo "7.629760"; conf_hi "10.821741"; cov "54.500390";
Chr3	Cufflinks	exon	20173163	20173416	1000	-	.	gene_id "CUFF.4016"; transcript_id "AT3G54480.1"; exon_number "5"; FPKM "9.2257503992"; frac "0.746151"; conf_lo "7.629760"; conf_hi "10.821741"; cov "54.500390";
Chr3	Cufflinks	transcript	20171830	20173416	1	-	.	gene_id "CUFF.4016"; transcript_id "AT3G54480.2"; FPKM "0.0000000000"; frac "0.000000"; conf_lo "0.000000"; conf_hi "0.107816"; cov "0.000000"; full_read_support "yes";
Chr3	Cufflinks	exon	20171830	20172711	1	-	.	gene_id "CUFF.4016"; transcript_id "AT3G54480.2"; exon_number "1"; FPKM "0.0000000000"; frac "0.000000"; conf_lo "0.000000"; conf_hi "0.107816"; cov "0.000000";
Chr3	Cufflinks	exon	20173163	20173416	1	-	.	gene_id "CUFF.4016"; transcript_id "AT3G54480.2"; exon_number "2"; FPKM "0.0000000000"; frac "0.000000"; conf_lo "0.000000"; conf_hi "0.107816"; cov "0.000000";
Chr3	Cufflinks	transcript	20173619	20175462	1	+	.	gene_id "AT3G54490"; transcript_id "AT3G54490.1"; FPKM "0.0000000000"; frac "0.000000"; conf_lo "0.000000"; conf_hi "0.139750"; cov "0.000000"; full_read_support "no";
Chr3	Cufflinks	exon	20173619	20173957	1	+	.	gene_id "AT3G54490"; transcript_id "AT3G54490.1"; exon_number "1"; FPKM "0.0000000000"; frac "0.000000"; conf_lo "0.000000"; conf_hi "0.139750"; cov "0.000000";
Chr3	Cufflinks	exon	20174646	20174822	1	+	.	gene_id "AT3G54490"; transcript_id "AT3G54490.1"; exon_number "2"; FPKM "0.0000000000"; frac "0.000000"; conf_lo "0.000000"; conf_hi "0.139750"; cov "0.000000";
Chr3	Cufflinks	exon	20174979	20175092	1	+	.	gene_id "AT3G54490"; transcript_id "AT3G54490.1"; exon_number "3"; FPKM "0.0000000000"; frac "0.000000"; conf_lo "0.000000"; conf_hi "0.139750"; cov "0.000000";
Chr3	Cufflinks	exon	20175172	20175462	1	+	.	gene_id "AT3G54490"; transcript_id "AT3G54490.1"; exon_number "4"; FPKM "0.0000000000"; frac "0.000000"; conf_lo "0.000000"; conf_hi "0.139750"; cov "0.000000";
Chr3	Cufflinks	transcript	20175370	20179027	1000	-	.	gene_id "CUFF.4017"; transcript_id "CUFF.4017.1"; FPKM "0.6003903444"; frac "0.397032"; conf_lo "0.327134"; conf_hi "0.873647"; cov "3.548270"; full_read_support "no";
Chr3	Cufflinks	exon	20175370	20175665	1000	-	.	gene_id "CUFF.4017"; transcript_id "CUFF.4017.1"; exon_number "1"; FPKM "0.6003903444"; frac "0.397032"; conf_lo "0.327134"; conf_hi "0.873647"; cov "3.548270";
Chr3	Cufflinks	exon	20175782	20176119	1000	-	.	gene_id "CUFF.4017"; transcript_id "CUFF.4017.1"; exon_number "2"; FPKM "0.6003903444"; frac "0.397032"; conf_lo "0.327134"; conf_hi "0.873647"; cov "3.548270";
Chr3	Cufflinks	exon	20176306	20176457	1000	-	.	gene_id "CUFF.4017"; transcript_id "CUFF.4017.1"; exon_number "3"; FPKM "0.6003903444"; frac "0.397032"; conf_lo "0.327134"; conf_hi "0.873647"; cov "3.548270";
Chr3	Cufflinks	exon	20176528	20177226	1000	-	.	gene_id "CUFF.4017"; transcript_id "CUFF.4017.1"; exon_number "4"; FPKM "0.6003903444"; frac "0.397032"; conf_lo "0.327134"; conf_hi "0.873647"; cov "3.548270";
Chr3	Cufflinks	exon	20177408	20177690	1000	-	.	gene_id "CUFF.4017"; transcript_id "CUFF.4017.1"; exon_number "5"; FPKM "0.6003903444"; frac "0.397032"; conf_lo "0.327134"; conf_hi "0.873647"; cov "3.548270";
Chr3	Cufflinks	exon	20177935	20178064	1000	-	.	gene_id "CUFF.4017"; transcript_id "CUFF.4017.1"; exon_number "6"; FPKM "0.6003903444"; frac "0.397032"; conf_lo "0.327134"; conf_hi "0.873647"; cov "3.548270";
Chr3	Cufflinks	exon	20178161	20178491	1000	-	.	gene_id "CUFF.4017"; transcript_id "CUFF.4017.1"; exon_number "7"; FPKM "0.6003903444"; frac "0.397032"; conf_lo "0.327134"; conf_hi "0.873647"; cov "3.548270";
Chr3	Cufflinks	exon	20178714	20179027	1000	-	.	gene_id "CUFF.4017"; transcript_id "CUFF.4017.1"; exon_number "8"; FPKM "0.6003903444"; frac "0.397032"; conf_lo "0.327134"; conf_hi "0.873647"; cov "3.548270";
Chr3	Cufflinks	transcript	20175370	20179027	810	-	.	gene_id "CUFF.4017"; transcript_id "CUFF.4017.2"; FPKM "0.4867037244"; frac "0.303620"; conf_lo "0.204373"; conf_hi "0.769034"; cov "2.876389"; full_read_support "no";
Chr3	Cufflinks	exon	20175370	20175665	810	-	.	gene_id "CUFF.4017"; transcript_id "CUFF.4017.2"; exon_number "1"; FPKM "0.4867037244"; frac "0.303620"; conf_lo "0.204373"; conf_hi "0.769034"; cov "2.876389";
Chr3	Cufflinks	exon	20175782	20176119	810	-	.	gene_id "CUFF.4017"; transcript_id "CUFF.4017.2"; exon_number "2"; FPKM "0.4867037244"; frac "0.303620"; conf_lo "0.204373"; conf_hi "0.769034"; cov "2.876389";
Chr3	Cufflinks	exon	20176306	20176457	810	-	.	gene_id "CUFF.4017"; transcript_id "CUFF.4017.2"; exon_number "3"; FPKM "0.4867037244"; frac "0.303620"; conf_lo "0.204373"; conf_hi "0.769034"; cov "2.876389";
Chr3	Cufflinks	exon	20176528	20177226	810	-	.	gene_id "CUFF.4017"; transcript_id "CUFF.4017.2"; exon_number "4"; FPKM "0.4867037244"; frac "0.303620"; conf_lo "0.204373"; conf_hi "0.769034"; cov "2.876389";
Chr3	Cufflinks	exon	20177408	20177690	810	-	.	gene_id "CUFF.4017"; transcript_id "CUFF.4017.2"; exon_number "5"; FPKM "0.4867037244"; frac "0.303620"; conf_lo "0.204373"; conf_hi "0.769034"; cov "2.876389";
Chr3	Cufflinks	exon	20177935	20178064	810	-	.	gene_id "CUFF.4017"; transcript_id "CUFF.4017.2"; exon_number "6"; FPKM "0.4867037244"; frac "0.303620"; conf_lo "0.204373"; conf_hi "0.769034"; cov "2.876389";
Chr3	Cufflinks	exon	20178158	20178491	810	-	.	gene_id "CUFF.4017"; transcript_id "CUFF.4017.2"; exon_number "7"; FPKM "0.4867037244"; frac "0.303620"; conf_lo "0.204373"; conf_hi "0.769034"; cov "2.876389";
Chr3	Cufflinks	exon	20178714	20178804	810	-	.	gene_id "CUFF.4017"; transcript_id "CUFF.4017.2"; exon_number "8"; FPKM "0.4867037244"; frac "0.303620"; conf_lo "0.204373"; conf_hi "0.769034"; cov "2.876389";
Chr3	Cufflinks	exon	20178941	20179027	810	-	.	gene_id "CUFF.4017"; transcript_id "CUFF.4017.2"; exon_number "9"; FPKM "0.4867037244"; frac "0.303620"; conf_lo "0.204373"; conf_hi "0.769034"; cov "2.876389";
Chr3	Cufflinks	transcript	20175370	20179027	812	-	.	gene_id "CUFF.4017"; transcript_id "CUFF.4017.3"; FPKM "0.4880080530"; frac "0.299348"; conf_lo "0.222869"; conf_hi "0.753147"; cov "2.884097"; full_read_support "no";
Chr3	Cufflinks	exon	20175370	20175665	812	-	.	gene_id "CUFF.4017"; transcript_id "CUFF.4017.3"; exon_number "1"; FPKM "0.4880080530"; frac "0.299348"; conf_lo "0.222869"; conf_hi "0.753147"; cov "2.884097";
Chr3	Cufflinks	exon	20175782	20176119	812	-	.	gene_id "CUFF.4017"; transcript_id "CUFF.4017.3"; exon_number "2"; FPKM "0.4880080530"; frac "0.299348"; conf_lo "0.222869"; conf_hi "0.753147"; cov "2.884097";
Chr3	Cufflinks	exon	20176306	20176457	812	-	.	gene_id "CUFF.4017"; transcript_id "CUFF.4017.3"; exon_number "3"; FPKM "0.4880080530"; frac "0.299348"; conf_lo "0.222869"; conf_hi "0.753147"; cov "2.884097";
Chr3	Cufflinks	exon	20176528	20177226	812	-	.	gene_id "CUFF.4017"; transcript_id "CUFF.4017.3"; exon_number "4"; FPKM "0.4880080530"; frac "0.299348"; conf_lo "0.222869"; conf_hi "0.753147"; cov "2.884097";
Chr3	Cufflinks	exon	20177408	20177690	812	-	.	gene_id "CUFF.4017"; transcript_id "CUFF.4017.3"; exon_number "5"; FPKM "0.4880080530"; frac "0.299348"; conf_lo "0.222869"; conf_hi "0.753147"; cov "2.884097";
Chr3	Cufflinks	exon	20177935	20178064	812	-	.	gene_id "CUFF.4017"; transcript_id "CUFF.4017.3"; exon_number "6"; FPKM "0.4880080530"; frac "0.299348"; conf_lo "0.222869"; conf_hi "0.753147"; cov "2.884097";
Chr3	Cufflinks	exon	20178158	20178454	812	-	.	gene_id "CUFF.4017"; transcript_id "CUFF.4017.3"; exon_number "7"; FPKM "0.4880080530"; frac "0.299348"; conf_lo "0.222869"; conf_hi "0.753147"; cov "2.884097";
Chr3	Cufflinks	exon	20178714	20178804	812	-	.	gene_id "CUFF.4017"; transcript_id "CUFF.4017.3"; exon_number "8"; FPKM "0.4880080530"; frac "0.299348"; conf_lo "0.222869"; conf_hi "0.753147"; cov "2.884097";
Chr3	Cufflinks	exon	20178941	20179027	812	-	.	gene_id "CUFF.4017"; transcript_id "CUFF.4017.3"; exon_number "9"; FPKM "0.4880080530"; frac "0.299348"; conf_lo "0.222869"; conf_hi "0.753147"; cov "2.884097";
Chr3	Cufflinks	transcript	20175370	20179027	1	-	.	gene_id "CUFF.4017"; transcript_id "AT3G54500.3"; FPKM "0.0000000000"; frac "0.000000"; conf_lo "0.000000"; conf_hi "0.041508"; cov "0.000000"; full_read_support "no";
Chr3	Cufflinks	exon	20175370	20175665	1	-	.	gene_id "CUFF.4017"; transcript_id "AT3G54500.3"; exon_number "1"; FPKM "0.0000000000"; frac "0.000000"; conf_lo "0.000000"; conf_hi "0.041508"; cov "0.000000";
Chr3	Cufflinks	exon	20175782	20176119	1	-	.	gene_id "CUFF.4017"; transcript_id "AT3G54500.3"; exon_number "2"; FPKM "0.0000000000"; frac "0.000000"; conf_lo "0.000000"; conf_hi "0.041508"; cov "0.000000";
Chr3	Cufflinks	exon	20176306	20176457	1	-	.	gene_id "CUFF.4017"; transcript_id "AT3G54500.3"; exon_number "3"; FPKM "0.0000000000"; frac "0.000000"; conf_lo "0.000000"; conf_hi "0.041508"; cov "0.000000";
Chr3	Cufflinks	exon	20176528	20177226	1	-	.	gene_id "CUFF.4017"; transcript_id "AT3G54500.3"; exon_number "4"; FPKM "0.0000000000"; frac "0.000000"; conf_lo "0.000000"; conf_hi "0.041508"; cov "0.000000";
Chr3	Cufflinks	exon	20177408	20177690	1	-	.	gene_id "CUFF.4017"; transcript_id "AT3G54500.3"; exon_number "5"; FPKM "0.0000000000"; frac "0.000000"; conf_lo "0.000000"; conf_hi "0.041508"; cov "0.000000";
Chr3	Cufflinks	exon	20177935	20178491	1	-	.	gene_id "CUFF.4017"; transcript_id "AT3G54500.3"; exon_number "6"; FPKM "0.0000000000"; frac "0.000000"; conf_lo "0.000000"; conf_hi "0.041508"; cov "0.000000";
Chr3	Cufflinks	exon	20178714	20179027	1	-	.	gene_id "CUFF.4017"; transcript_id "AT3G54500.3"; exon_number "7"; FPKM "0.0000000000"; frac "0.000000"; conf_lo "0.000000"; conf_hi "0.041508"; cov "0.000000";
Chr3	Cufflinks	transcript	20175370	20179027	1	-	.	gene_id "CUFF.4017"; transcript_id "AT3G54500.4"; FPKM "0.0000000000"; frac "0.000000"; conf_lo "0.000000"; conf_hi "0.044948"; cov "0.000000"; full_read_support "no";
Chr3	Cufflinks	exon	20175370	20175665	1	-	.	gene_id "CUFF.4017"; transcript_id "AT3G54500.4"; exon_number "1"; FPKM "0.0000000000"; frac "0.000000"; conf_lo "0.000000"; conf_hi "0.044948"; cov "0.000000";
Chr3	Cufflinks	exon	20175782	20176119	1	-	.	gene_id "CUFF.4017"; transcript_id "AT3G54500.4"; exon_number "2"; FPKM "0.0000000000"; frac "0.000000"; conf_lo "0.000000"; conf_hi "0.044948"; cov "0.000000";
Chr3	Cufflinks	exon	20176306	20176457	1	-	.	gene_id "CUFF.4017"; transcript_id "AT3G54500.4"; exon_number "3"; FPKM "0.0000000000"; frac "0.000000"; conf_lo "0.000000"; conf_hi "0.044948"; cov "0.000000";
Chr3	Cufflinks	exon	20176528	20177226	1	-	.	gene_id "CUFF.4017"; transcript_id "AT3G54500.4"; exon_number "4"; FPKM "0.0000000000"; frac "0.000000"; conf_lo "0.000000"; conf_hi "0.044948"; cov "0.000000";
Chr3	Cufflinks	exon	20177408	20177555	1	-	.	gene_id "CUFF.4017"; transcript_id "AT3G54500.4"; exon_number "5"; FPKM "0.0000000000"; frac "0.000000"; conf_lo "0.000000"; conf_hi "0.044948"; cov "0.000000";
Chr3	Cufflinks	exon	20177621	20177704	1	-	.	gene_id "CUFF.4017"; transcript_id "AT3G54500.4"; exon_number "6"; FPKM "0.0000000000"; frac "0.000000"; conf_lo "0.000000"; conf_hi "0.044948"; cov "0.000000";
Chr3	Cufflinks	exon	20177935	20178491	1	-	.	gene_id "CUFF.4017"; transcript_id "AT3G54500.4"; exon_number "7"; FPKM "0.0000000000"; frac "0.000000"; conf_lo "0.000000"; conf_hi "0.044948"; cov "0.000000";
Chr3	Cufflinks	exon	20178714	20178804	1	-	.	gene_id "CUFF.4017"; transcript_id "AT3G54500.4"; exon_number "8"; FPKM "0.0000000000"; frac "0.000000"; conf_lo "0.000000"; conf_hi "0.044948"; cov "0.000000";
Chr3	Cufflinks	exon	20178941	20179027	1	-	.	gene_id "CUFF.4017"; transcript_id "AT3G54500.4"; exon_number "9"; FPKM "0.0000000000"; frac "0.000000"; conf_lo "0.000000"; conf_hi "0.044948"; cov "0.000000";
Chr3	Cufflinks	transcript	20175402	20178982	1	-	.	gene_id "CUFF.4017"; transcript_id "AT3G54500.1"; FPKM "0.0000000000"; frac "0.000000"; conf_lo "0.000000"; conf_hi "0.047516"; cov "0.000000"; full_read_support "no";
Chr3	Cufflinks	exon	20175402	20175665	1	-	.	gene_id "CUFF.4017"; transcript_id "AT3G54500.1"; exon_number "1"; FPKM "0.0000000000"; frac "0.000000"; conf_lo "0.000000"; conf_hi "0.047516"; cov "0.000000";
Chr3	Cufflinks	exon	20175782	20176119	1	-	.	gene_id "CUFF.4017"; transcript_id "AT3G54500.1"; exon_number "2"; FPKM "0.0000000000"; frac "0.000000"; conf_lo "0.000000"; conf_hi "0.047516"; cov "0.000000";
Chr3	Cufflinks	exon	20176306	20176457	1	-	.	gene_id "CUFF.4017"; transcript_id "AT3G54500.1"; exon_number "3"; FPKM "0.0000000000"; frac "0.000000"; conf_lo "0.000000"; conf_hi "0.047516"; cov "0.000000";
Chr3	Cufflinks	exon	20176528	20177226	1	-	.	gene_id "CUFF.4017"; transcript_id "AT3G54500.1"; exon_number "4"; FPKM "0.0000000000"; frac "0.000000"; conf_lo "0.000000"; conf_hi "0.047516"; cov "0.000000";
Chr3	Cufflinks	exon	20177408	20177690	1	-	.	gene_id "CUFF.4017"; transcript_id "AT3G54500.1"; exon_number "5"; FPKM "0.0000000000"; frac "0.000000"; conf_lo "0.000000"; conf_hi "0.047516"; cov "0.000000";
Chr3	Cufflinks	exon	20177935	20178064	1	-	.	gene_id "CUFF.4017"; transcript_id "AT3G54500.1"; exon_number "6"; FPKM "0.0000000000"; frac "0.000000"; conf_lo "0.000000"; conf_hi "0.047516"; cov "0.000000";
Chr3	Cufflinks	exon	20178161	20178491	1	-	.	gene_id "CUFF.4017"; transcript_id "AT3G54500.1"; exon_number "7"; FPKM "0.0000000000"; frac "0.000000"; conf_lo "0.000000"; conf_hi "0.047516"; cov "0.000000";
Chr3	Cufflinks	exon	20178714	20178804	1	-	.	gene_id "CUFF.4017"; transcript_id "AT3G54500.1"; exon_number "8"; FPKM "0.0000000000"; frac "0.000000"; conf_lo "0.000000"; conf_hi "0.047516"; cov "0.000000";
Chr3	Cufflinks	exon	20178941	20178982	1	-	.	gene_id "CUFF.4017"; transcript_id "AT3G54500.1"; exon_number "9"; FPKM "0.0000000000"; frac "0.000000"; conf_lo "0.000000"; conf_hi "0.047516"; cov "0.000000";
Chr3	Cufflinks	transcript	20175404	20178980	1	-	.	gene_id "CUFF.4017"; transcript_id "AT3G54500.2"; FPKM "0.0000000000"; frac "0.000000"; conf_lo "0.000000"; conf_hi "0.045841"; cov "0.000000"; full_read_support "no";
Chr3	Cufflinks	exon	20175404	20176119	1	-	.	gene_id "CUFF.4017"; transcript_id "AT3G54500.2"; exon_number "1"; FPKM "0.0000000000"; frac "0.000000"; conf_lo "0.000000"; conf_hi "0.045841"; cov "0.000000";
Chr3	Cufflinks	exon	20176306	20176457	1	-	.	gene_id "CUFF.4017"; transcript_id "AT3G54500.2"; exon_number "2"; FPKM "0.0000000000"; frac "0.000000"; conf_lo "0.000000"; conf_hi "0.045841"; cov "0.000000";
Chr3	Cufflinks	exon	20176528	20177226	1	-	.	gene_id "CUFF.4017"; transcript_id "AT3G54500.2"; exon_number "3"; FPKM "0.0000000000"; frac "0.000000"; conf_lo "0.000000"; conf_hi "0.045841"; cov "0.000000";
Chr3	Cufflinks	exon	20177408	20177690	1	-	.	gene_id "CUFF.4017"; transcript_id "AT3G54500.2"; exon_number "4"; FPKM "0.0000000000"; frac "0.000000"; conf_lo "0.000000"; conf_hi "0.045841"; cov "0.000000";
Chr3	Cufflinks	exon	20177935	20178064	1	-	.	gene_id "CUFF.4017"; transcript_id "AT3G54500.2"; exon_number "5"; FPKM "0.0000000000"; frac "0.000000"; conf_lo "0.000000"; conf_hi "0.045841"; cov "0.000000";
Chr3	Cufflinks	exon	20178158	20178454	1	-	.	gene_id "CUFF.4017"; transcript_id "AT3G54500.2"; exon_number "6"; FPKM "0.0000000000"; frac "0.000000"; conf_lo "0.000000"; conf_hi "0.045841"; cov "0.000000";
Chr3	Cufflinks	exon	20178714	20178804	1	-	.	gene_id "CUFF.4017"; transcript_id "AT3G54500.2"; exon_number "7"; FPKM "0.0000000000"; frac "0.000000"; conf_lo "0.000000"; conf_hi "0.045841"; cov "0.000000";
Chr3	Cufflinks	exon	20178941	20178980	1	-	.	gene_id "CUFF.4017"; transcript_id "AT3G54500.2"; exon_number "8"; FPKM "0.0000000000"; frac "0.000000"; conf_lo "0.000000"; conf_hi "0.045841"; cov "0.000000";
Chr3	Cufflinks	transcript	20180292	20183509	1	+	.	gene_id "CUFF.4018"; transcript_id "AT3G54510.1"; FPKM "0.0000000000"; frac "0.000000"; conf_lo "0.000000"; conf_hi "0.044107"; cov "0.000000"; full_read_support "no";
Chr3	Cufflinks	exon	20180292	20180631	1	+	.	gene_id "CUFF.4018"; transcript_id "AT3G54510.1"; exon_number "1"; FPKM "0.0000000000"; frac "0.000000"; conf_lo "0.000000"; conf_hi "0.044107"; cov "0.000000";
Chr3	Cufflinks	exon	20180677	20180840	1	+	.	gene_id "CUFF.4018"; transcript_id "AT3G54510.1"; exon_number "2"; FPKM "0.0000000000"; frac "0.000000"; conf_lo "0.000000"; conf_hi "0.044107"; cov "0.000000";
Chr3	Cufflinks	exon	20180929	20180992	1	+	.	gene_id "CUFF.4018"; transcript_id "AT3G54510.1"; exon_number "3"; FPKM "0.0000000000"; frac "0.000000"; conf_lo "0.000000"; conf_hi "0.044107"; cov "0.000000";
Chr3	Cufflinks	exon	20181074	20181286	1	+	.	gene_id "CUFF.4018"; transcript_id "AT3G54510.1"; exon_number "4"; FPKM "0.0000000000"; frac "0.000000"; conf_lo "0.000000"; conf_hi "0.044107"; cov "0.000000";
Chr3	Cufflinks	exon	20181364	20181528	1	+	.	gene_id "CUFF.4018"; transcript_id "AT3G54510.1"; exon_number "5"; FPKM "0.0000000000"; frac "0.000000"; conf_lo "0.000000"; conf_hi "0.044107"; cov "0.000000";
Chr3	Cufflinks	exon	20181602	20181900	1	+	.	gene_id "CUFF.4018"; transcript_id "AT3G54510.1"; exon_number "6"; FPKM "0.0000000000"; frac "0.000000"; conf_lo "0.000000"; conf_hi "0.044107"; cov "0.000000";
Chr3	Cufflinks	exon	20182005	20182284	1	+	.	gene_id "CUFF.4018"; transcript_id "AT3G54510.1"; exon_number "7"; FPKM "0.0000000000"; frac "0.000000"; conf_lo "0.000000"; conf_hi "0.044107"; cov "0.000000";
Chr3	Cufflinks	exon	20182383	20182661	1	+	.	gene_id "CUFF.4018"; transcript_id "AT3G54510.1"; exon_number "8"; FPKM "0.0000000000"; frac "0.000000"; conf_lo "0.000000"; conf_hi "0.044107"; cov "0.000000";
Chr3	Cufflinks	exon	20182731	20182964	1	+	.	gene_id "CUFF.4018"; transcript_id "AT3G54510.1"; exon_number "9"; FPKM "0.0000000000"; frac "0.000000"; conf_lo "0.000000"; conf_hi "0.044107"; cov "0.000000";
Chr3	Cufflinks	exon	20183053	20183509	1	+	.	gene_id "CUFF.4018"; transcript_id "AT3G54510.1"; exon_number "10"; FPKM "0.0000000000"; frac "0.000000"; conf_lo "0.000000"; conf_hi "0.044107"; cov "0.000000";
Chr3	Cufflinks	transcript	20180292	20183509	1000	+	.	gene_id "CUFF.4018"; transcript_id "AT3G54510.2"; FPKM "0.0667414419"; frac "1.000000"; conf_lo "0.000000"; conf_hi "0.158525"; cov "0.394757"; full_read_support "no";
Chr3	Cufflinks	exon	20180292	20180631	1000	+	.	gene_id "CUFF.4018"; transcript_id "AT3G54510.2"; exon_number "1"; FPKM "0.0667414419"; frac "1.000000"; conf_lo "0.000000"; conf_hi "0.158525"; cov "0.394757";
Chr3	Cufflinks	exon	20180697	20180840	1000	+	.	gene_id "CUFF.4018"; transcript_id "AT3G54510.2"; exon_number "2"; FPKM "0.0667414419"; frac "1.000000"; conf_lo "0.000000"; conf_hi "0.158525"; cov "0.394757";
Chr3	Cufflinks	exon	20180929	20180992	1000	+	.	gene_id "CUFF.4018"; transcript_id "AT3G54510.2"; exon_number "3"; FPKM "0.0667414419"; frac "1.000000"; conf_lo "0.000000"; conf_hi "0.158525"; cov "0.394757";
Chr3	Cufflinks	exon	20181074	20181286	1000	+	.	gene_id "CUFF.4018"; transcript_id "AT3G54510.2"; exon_number "4"; FPKM "0.0667414419"; frac "1.000000"; conf_lo "0.000000"; conf_hi "0.158525"; cov "0.394757";
Chr3	Cufflinks	exon	20181364	20181528	1000	+	.	gene_id "CUFF.4018"; transcript_id "AT3G54510.2"; exon_number "5"; FPKM "0.0667414419"; frac "1.000000"; conf_lo "0.000000"; conf_hi "0.158525"; cov "0.394757";
Chr3	Cufflinks	exon	20181602	20181900	1000	+	.	gene_id "CUFF.4018"; transcript_id "AT3G54510.2"; exon_number "6"; FPKM "0.0667414419"; frac "1.000000"; conf_lo "0.000000"; conf_hi "0.158525"; cov "0.394757";
Chr3	Cufflinks	exon	20182005	20182284	1000	+	.	gene_id "CUFF.4018"; transcript_id "AT3G54510.2"; exon_number "7"; FPKM "0.0667414419"; frac "1.000000"; conf_lo "0.000000"; conf_hi "0.158525"; cov "0.394757";
Chr3	Cufflinks	exon	20182383	20182661	1000	+	.	gene_id "CUFF.4018"; transcript_id "AT3G54510.2"; exon_number "8"; FPKM "0.0667414419"; frac "1.000000"; conf_lo "0.000000"; conf_hi "0.158525"; cov "0.394757";
Chr3	Cufflinks	exon	20182731	20182964	1000	+	.	gene_id "CUFF.4018"; transcript_id "AT3G54510.2"; exon_number "9"; FPKM "0.0667414419"; frac "1.000000"; conf_lo "0.000000"; conf_hi "0.158525"; cov "0.394757";
Chr3	Cufflinks	exon	20183053	20183509	1000	+	.	gene_id "CUFF.4018"; transcript_id "AT3G54510.2"; exon_number "10"; FPKM "0.0667414419"; frac "1.000000"; conf_lo "0.000000"; conf_hi "0.158525"; cov "0.394757";
Chr3	Cufflinks	transcript	20183560	20185200	1	-	.	gene_id "AT3G54520"; transcript_id "AT3G54520.1"; FPKM "0.0000000000"; frac "0.000000"; conf_lo "0.000000"; conf_hi "0.000000"; cov "0.000000"; full_read_support "no";
Chr3	Cufflinks	exon	20183560	20183934	1	-	.	gene_id "AT3G54520"; transcript_id "AT3G54520.1"; exon_number "1"; FPKM "0.0000000000"; frac "0.000000"; conf_lo "0.000000"; conf_hi "0.000000"; cov "0.000000";
Chr3	Cufflinks	exon	20184031	20184207	1	-	.	gene_id "AT3G54520"; transcript_id "AT3G54520.1"; exon_number "2"; FPKM "0.0000000000"; frac "0.000000"; conf_lo "0.000000"; conf_hi "0.000000"; cov "0.000000";
Chr3	Cufflinks	exon	20184291	20184437	1	-	.	gene_id "AT3G54520"; transcript_id "AT3G54520.1"; exon_number "3"; FPKM "0.0000000000"; frac "0.000000"; conf_lo "0.000000"; conf_hi "0.000000"; cov "0.000000";
Chr3	Cufflinks	exon	20184701	20184868	1	-	.	gene_id "AT3G54520"; transcript_id "AT3G54520.1"; exon_number "4"; FPKM "0.0000000000"; frac "0.000000"; conf_lo "0.000000"; conf_hi "0.000000"; cov "0.000000";
Chr3	Cufflinks	exon	20184955	20185200	1	-	.	gene_id "AT3G54520"; transcript_id "AT3G54520.1"; exon_number "5"; FPKM "0.0000000000"; frac "0.000000"; conf_lo "0.000000"; conf_hi "0.000000"; cov "0.000000";
Chr3	Cufflinks	transcript	20185966	20187637	1	-	.	gene_id "AT3G54530"; transcript_id "AT3G54530.2"; FPKM "0.0000000000"; frac "0.000000"; conf_lo "0.000000"; conf_hi "0.097084"; cov "0.000000"; full_read_support "no";
Chr3	Cufflinks	exon	20185966	20186423	1	-	.	gene_id "AT3G54530"; transcript_id "AT3G54530.2"; exon_number "1"; FPKM "0.0000000000"; frac "0.000000"; conf_lo "0.000000"; conf_hi "0.097084"; cov "0.000000";
Chr3	Cufflinks	exon	20186505	20186659	1	-	.	gene_id "AT3G54530"; transcript_id "AT3G54530.2"; exon_number "2"; FPKM "0.0000000000"; frac "0.000000"; conf_lo "0.000000"; conf_hi "0.097084"; cov "0.000000";
Chr3	Cufflinks	exon	20186820	20186919	1	-	.	gene_id "AT3G54530"; transcript_id "AT3G54530.2"; exon_number "3"; FPKM "0.0000000000"; frac "0.000000"; conf_lo "0.000000"; conf_hi "0.097084"; cov "0.000000";
Chr3	Cufflinks	exon	20187031	20187198	1	-	.	gene_id "AT3G54530"; transcript_id "AT3G54530.2"; exon_number "4"; FPKM "0.0000000000"; frac "0.000000"; conf_lo "0.000000"; conf_hi "0.097084"; cov "0.000000";
Chr3	Cufflinks	exon	20187279	20187637	1	-	.	gene_id "AT3G54530"; transcript_id "AT3G54530.2"; exon_number "5"; FPKM "0.0000000000"; frac "0.000000"; conf_lo "0.000000"; conf_hi "0.097084"; cov "0.000000";
Chr3	Cufflinks	transcript	20186145	20187585	1000	-	.	gene_id "AT3G54530"; transcript_id "AT3G54530.1"; FPKM "0.2305804075"; frac "1.000000"; conf_lo "0.000000"; conf_hi "0.498035"; cov "1.359274"; full_read_support "no";
Chr3	Cufflinks	exon	20186145	20186423	1000	-	.	gene_id "AT3G54530"; transcript_id "AT3G54530.1"; exon_number "1"; FPKM "0.2305804075"; frac "1.000000"; conf_lo "0.000000"; conf_hi "0.498035"; cov "1.359274";
Chr3	Cufflinks	exon	20186505	20186681	1000	-	.	gene_id "AT3G54530"; transcript_id "AT3G54530.1"; exon_number "2"; FPKM "0.2305804075"; frac "1.000000"; conf_lo "0.000000"; conf_hi "0.498035"; cov "1.359274";
Chr3	Cufflinks	exon	20186776	20186919	1000	-	.	gene_id "AT3G54530"; transcript_id "AT3G54530.1"; exon_number "3"; FPKM "0.2305804075"; frac "1.000000"; conf_lo "0.000000"; conf_hi "0.498035"; cov "1.359274";
Chr3	Cufflinks	exon	20187031	20187198	1000	-	.	gene_id "AT3G54530"; transcript_id "AT3G54530.1"; exon_number "4"; FPKM "0.2305804075"; frac "1.000000"; conf_lo "0.000000"; conf_hi "0.498035"; cov "1.359274";
Chr3	Cufflinks	exon	20187279	20187585	1000	-	.	gene_id "AT3G54530"; transcript_id "AT3G54530.1"; exon_number "5"; FPKM "0.2305804075"; frac "1.000000"; conf_lo "0.000000"; conf_hi "0.498035"; cov "1.359274";
Chr3	Cufflinks	transcript	20189805	20192792	1000	+	.	gene_id "CUFF.4019"; transcript_id "AT3G54540.1"; FPKM "25.6365885891"; frac "0.812973"; conf_lo "23.787050"; conf_hi "27.486127"; cov "151.409542"; full_read_support "yes";
Chr3	Cufflinks	exon	20189805	20189892	1000	+	.	gene_id "CUFF.4019"; transcript_id "AT3G54540.1"; exon_number "1"; FPKM "25.6365885891"; frac "0.812973"; conf_lo "23.787050"; conf_hi "27.486127"; cov "151.409542";
Chr3	Cufflinks	exon	20190381	20192792	1000	+	.	gene_id "CUFF.4019"; transcript_id "AT3G54540.1"; exon_number "2"; FPKM "25.6365885891"; frac "0.812973"; conf_lo "23.787050"; conf_hi "27.486127"; cov "151.409542";
Chr3	Cufflinks	transcript	20200688	20203901	1000	-	.	gene_id "CUFF.4020"; transcript_id "CUFF.4020.1"; FPKM "5.1415666680"; frac "0.187027"; conf_lo "4.471490"; conf_hi "5.811643"; cov "30.366063"; full_read_support "yes";
Chr3	Cufflinks	exon	20200688	20202537	1000	-	.	gene_id "CUFF.4020"; transcript_id "CUFF.4020.1"; exon_number "1"; FPKM "5.1415666680"; frac "0.187027"; conf_lo "4.471490"; conf_hi "5.811643"; cov "30.366063";
Chr3	Cufflinks	exon	20202913	20203901	1000	-	.	gene_id "CUFF.4020"; transcript_id "CUFF.4020.1"; exon_number "2"; FPKM "5.1415666680"; frac "0.187027"; conf_lo "4.471490"; conf_hi "5.811643"; cov "30.366063";
Chr3	Cufflinks	transcript	20200688	20203782	1	-	.	gene_id "CUFF.4020"; transcript_id "AT3G54580.1"; FPKM "0.0000000000"; frac "0.000000"; conf_lo "0.000000"; conf_hi "0.034981"; cov "0.000000"; full_read_support "yes";
Chr3	Cufflinks	exon	20200688	20203782	1	-	.	gene_id "CUFF.4020"; transcript_id "AT3G54580.1"; exon_number "1"; FPKM "0.0000000000"; frac "0.000000"; conf_lo "0.000000"; conf_hi "0.034981"; cov "0.000000";
Chr3	Cufflinks	transcript	20193627	20194663	1000	-	.	gene_id "AT3G54550"; transcript_id "AT3G54550.1"; FPKM "0.0754907797"; frac "1.000000"; conf_lo "0.000000"; conf_hi "0.226472"; cov "0.439066"; full_read_support "no";
Chr3	Cufflinks	exon	20193627	20193958	1000	-	.	gene_id "AT3G54550"; transcript_id "AT3G54550.1"; exon_number "1"; FPKM "0.0754907797"; frac "1.000000"; conf_lo "0.000000"; conf_hi "0.226472"; cov "0.439066";
Chr3	Cufflinks	exon	20194043	20194235	1000	-	.	gene_id "AT3G54550"; transcript_id "AT3G54550.1"; exon_number "2"; FPKM "0.0754907797"; frac "1.000000"; conf_lo "0.000000"; conf_hi "0.226472"; cov "0.439066";
Chr3	Cufflinks	exon	20194322	20194663	1000	-	.	gene_id "AT3G54550"; transcript_id "AT3G54550.1"; exon_number "3"; FPKM "0.0754907797"; frac "1.000000"; conf_lo "0.000000"; conf_hi "0.226472"; cov "0.439066";
Chr3	Cufflinks	transcript	20196266	20197650	1000	+	.	gene_id "AT3G54560"; transcript_id "AT3G54560.1"; FPKM "46.8304372035"; frac "1.000000"; conf_lo "41.995974"; conf_hi "51.664900"; cov "276.784712"; full_read_support "yes";
Chr3	Cufflinks	exon	20196266	20196326	1000	+	.	gene_id "AT3G54560"; transcript_id "AT3G54560.1"; exon_number "1"; FPKM "46.8304372035"; frac "1.000000"; conf_lo "41.995974"; conf_hi "51.664900"; cov "276.784712";
Chr3	Cufflinks	exon	20196499	20196645	1000	+	.	gene_id "AT3G54560"; transcript_id "AT3G54560.1"; exon_number "2"; FPKM "46.8304372035"; frac "1.000000"; conf_lo "41.995974"; conf_hi "51.664900"; cov "276.784712";
Chr3	Cufflinks	exon	20197170	20197650	1000	+	.	gene_id "AT3G54560"; transcript_id "AT3G54560.1"; exon_number "3"; FPKM "46.8304372035"; frac "1.000000"; conf_lo "41.995974"; conf_hi "51.664900"; cov "276.784712";
Chr3	Cufflinks	transcript	20197949	20199202	1	-	.	gene_id "AT3G54570"; transcript_id "AT3G54570.1"; FPKM "0.0000000000"; frac "0.000000"; conf_lo "0.000000"; conf_hi "0.000000"; cov "0.000000"; full_read_support "no";
Chr3	Cufflinks	exon	20197949	20199202	1	-	.	gene_id "AT3G54570"; transcript_id "AT3G54570.1"; exon_number "1"; FPKM "0.0000000000"; frac "0.000000"; conf_lo "0.000000"; conf_hi "0.000000"; cov "0.000000";
Chr3	Cufflinks	transcript	20206160	20208472	1	+	.	gene_id "CUFF.4021"; transcript_id "AT3G54590.1"; FPKM "0.0000000000"; frac "0.000000"; conf_lo "0.000000"; conf_hi "0.051549"; cov "0.000000"; full_read_support "yes";
Chr3	Cufflinks	exon	20206160	20206660	1	+	.	gene_id "CUFF.4021"; transcript_id "AT3G54590.1"; exon_number "1"; FPKM "0.0000000000"; frac "0.000000"; conf_lo "0.000000"; conf_hi "0.051549"; cov "0.000000";
Chr3	Cufflinks	exon	20206811	20208472	1	+	.	gene_id "CUFF.4021"; transcript_id "AT3G54590.1"; exon_number "2"; FPKM "0.0000000000"; frac "0.000000"; conf_lo "0.000000"; conf_hi "0.051549"; cov "0.000000";
Chr3	Cufflinks	transcript	20206160	20208743	1000	+	.	gene_id "CUFF.4021"; transcript_id "CUFF.4021.2"; FPKM "3.6306811312"; frac "1.000000"; conf_lo "3.049993"; conf_hi "4.211369"; cov "21.430531"; full_read_support "yes";
Chr3	Cufflinks	exon	20206160	20208743	1000	+	.	gene_id "CUFF.4021"; transcript_id "CUFF.4021.2"; exon_number "1"; FPKM "3.6306811312"; frac "1.000000"; conf_lo "3.049993"; conf_hi "4.211369"; cov "21.430531";
Chr3	Cufflinks	transcript	20210859	20213080	1000	+	.	gene_id "AT3G54600"; transcript_id "AT3G54600.1"; FPKM "16.0375681136"; frac "1.000000"; conf_lo "14.359061"; conf_hi "17.716075"; cov "94.761250"; full_read_support "yes";
Chr3	Cufflinks	exon	20210859	20211227	1000	+	.	gene_id "AT3G54600"; transcript_id "AT3G54600.1"; exon_number "1"; FPKM "16.0375681136"; frac "1.000000"; conf_lo "14.359061"; conf_hi "17.716075"; cov "94.761250";
Chr3	Cufflinks	exon	20211458	20211931	1000	+	.	gene_id "AT3G54600"; transcript_id "AT3G54600.1"; exon_number "2"; FPKM "16.0375681136"; frac "1.000000"; conf_lo "14.359061"; conf_hi "17.716075"; cov "94.761250";
Chr3	Cufflinks	exon	20212025	20212390	1000	+	.	gene_id "AT3G54600"; transcript_id "AT3G54600.1"; exon_number "3"; FPKM "16.0375681136"; frac "1.000000"; conf_lo "14.359061"; conf_hi "17.716075"; cov "94.761250";
Chr3	Cufflinks	exon	20212697	20213080	1000	+	.	gene_id "AT3G54600"; transcript_id "AT3G54600.1"; exon_number "4"; FPKM "16.0375681136"; frac "1.000000"; conf_lo "14.359061"; conf_hi "17.716075"; cov "94.761250";
Chr3	Cufflinks	transcript	20213501	20215589	271	+	.	gene_id "CUFF.4022"; transcript_id "CUFF.4022.1"; FPKM "0.8234241882"; frac "0.114366"; conf_lo "0.311277"; conf_hi "1.335572"; cov "4.864254"; full_read_support "yes";
Chr3	Cufflinks	exon	20213501	20214225	271	+	.	gene_id "CUFF.4022"; transcript_id "CUFF.4022.1"; exon_number "1"; FPKM "0.8234241882"; frac "0.114366"; conf_lo "0.311277"; conf_hi "1.335572"; cov "4.864254";
Chr3	Cufflinks	exon	20214313	20214377	271	+	.	gene_id "CUFF.4022"; transcript_id "CUFF.4022.1"; exon_number "2"; FPKM "0.8234241882"; frac "0.114366"; conf_lo "0.311277"; conf_hi "1.335572"; cov "4.864254";
Chr3	Cufflinks	exon	20214487	20214567	271	+	.	gene_id "CUFF.4022"; transcript_id "CUFF.4022.1"; exon_number "3"; FPKM "0.8234241882"; frac "0.114366"; conf_lo "0.311277"; conf_hi "1.335572"; cov "4.864254";
Chr3	Cufflinks	exon	20214667	20214738	271	+	.	gene_id "CUFF.4022"; transcript_id "CUFF.4022.1"; exon_number "4"; FPKM "0.8234241882"; frac "0.114366"; conf_lo "0.311277"; conf_hi "1.335572"; cov "4.864254";
Chr3	Cufflinks	exon	20214983	20215151	271	+	.	gene_id "CUFF.4022"; transcript_id "CUFF.4022.1"; exon_number "5"; FPKM "0.8234241882"; frac "0.114366"; conf_lo "0.311277"; conf_hi "1.335572"; cov "4.864254";
Chr3	Cufflinks	exon	20215422	20215589	271	+	.	gene_id "CUFF.4022"; transcript_id "CUFF.4022.1"; exon_number "6"; FPKM "0.8234241882"; frac "0.114366"; conf_lo "0.311277"; conf_hi "1.335572"; cov "4.864254";
Chr3	Cufflinks	transcript	20213501	20214876	515	+	.	gene_id "CUFF.4022"; transcript_id "CUFF.4022.2"; FPKM "1.5636867264"; frac "0.177345"; conf_lo "0.837378"; conf_hi "2.289996"; cov "9.237243"; full_read_support "yes";
Chr3	Cufflinks	exon	20213501	20214225	515	+	.	gene_id "CUFF.4022"; transcript_id "CUFF.4022.2"; exon_number "1"; FPKM "1.5636867264"; frac "0.177345"; conf_lo "0.837378"; conf_hi "2.289996"; cov "9.237243";
Chr3	Cufflinks	exon	20214313	20214377	515	+	.	gene_id "CUFF.4022"; transcript_id "CUFF.4022.2"; exon_number "2"; FPKM "1.5636867264"; frac "0.177345"; conf_lo "0.837378"; conf_hi "2.289996"; cov "9.237243";
Chr3	Cufflinks	exon	20214487	20214567	515	+	.	gene_id "CUFF.4022"; transcript_id "CUFF.4022.2"; exon_number "3"; FPKM "1.5636867264"; frac "0.177345"; conf_lo "0.837378"; conf_hi "2.289996"; cov "9.237243";
Chr3	Cufflinks	exon	20214667	20214876	515	+	.	gene_id "CUFF.4022"; transcript_id "CUFF.4022.2"; exon_number "4"; FPKM "1.5636867264"; frac "0.177345"; conf_lo "0.837378"; conf_hi "2.289996"; cov "9.237243";
Chr3	Cufflinks	transcript	20213560	20217653	1000	+	.	gene_id "CUFF.4022"; transcript_id "AT3G54610.1"; FPKM "3.0350044757"; frac "0.708289"; conf_lo "2.400507"; conf_hi "3.669502"; cov "17.928830"; full_read_support "yes";
Chr3	Cufflinks	exon	20213560	20214225	1000	+	.	gene_id "CUFF.4022"; transcript_id "AT3G54610.1"; exon_number "1"; FPKM "3.0350044757"; frac "0.708289"; conf_lo "2.400507"; conf_hi "3.669502"; cov "17.928830";
Chr3	Cufflinks	exon	20214313	20214377	1000	+	.	gene_id "CUFF.4022"; transcript_id "AT3G54610.1"; exon_number "2"; FPKM "3.0350044757"; frac "0.708289"; conf_lo "2.400507"; conf_hi "3.669502"; cov "17.928830";
Chr3	Cufflinks	exon	20214487	20214567	1000	+	.	gene_id "CUFF.4022"; transcript_id "AT3G54610.1"; exon_number "3"; FPKM "3.0350044757"; frac "0.708289"; conf_lo "2.400507"; conf_hi "3.669502"; cov "17.928830";
Chr3	Cufflinks	exon	20214667	20214738	1000	+	.	gene_id "CUFF.4022"; transcript_id "AT3G54610.1"; exon_number "4"; FPKM "3.0350044757"; frac "0.708289"; conf_lo "2.400507"; conf_hi "3.669502"; cov "17.928830";
Chr3	Cufflinks	exon	20214983	20215151	1000	+	.	gene_id "CUFF.4022"; transcript_id "AT3G54610.1"; exon_number "5"; FPKM "3.0350044757"; frac "0.708289"; conf_lo "2.400507"; conf_hi "3.669502"; cov "17.928830";
Chr3	Cufflinks	exon	20215422	20215465	1000	+	.	gene_id "CUFF.4022"; transcript_id "AT3G54610.1"; exon_number "6"; FPKM "3.0350044757"; frac "0.708289"; conf_lo "2.400507"; conf_hi "3.669502"; cov "17.928830";
Chr3	Cufflinks	exon	20215711	20215810	1000	+	.	gene_id "CUFF.4022"; transcript_id "AT3G54610.1"; exon_number "7"; FPKM "3.0350044757"; frac "0.708289"; conf_lo "2.400507"; conf_hi "3.669502"; cov "17.928830";
Chr3	Cufflinks	exon	20216210	20216278	1000	+	.	gene_id "CUFF.4022"; transcript_id "AT3G54610.1"; exon_number "8"; FPKM "3.0350044757"; frac "0.708289"; conf_lo "2.400507"; conf_hi "3.669502"; cov "17.928830";
Chr3	Cufflinks	exon	20216363	20216417	1000	+	.	gene_id "CUFF.4022"; transcript_id "AT3G54610.1"; exon_number "9"; FPKM "3.0350044757"; frac "0.708289"; conf_lo "2.400507"; conf_hi "3.669502"; cov "17.928830";
Chr3	Cufflinks	exon	20216647	20216765	1000	+	.	gene_id "CUFF.4022"; transcript_id "AT3G54610.1"; exon_number "10"; FPKM "3.0350044757"; frac "0.708289"; conf_lo "2.400507"; conf_hi "3.669502"; cov "17.928830";
Chr3	Cufflinks	exon	20216875	20216968	1000	+	.	gene_id "CUFF.4022"; transcript_id "AT3G54610.1"; exon_number "11"; FPKM "3.0350044757"; frac "0.708289"; conf_lo "2.400507"; conf_hi "3.669502"; cov "17.928830";
Chr3	Cufflinks	exon	20217081	20217222	1000	+	.	gene_id "CUFF.4022"; transcript_id "AT3G54610.1"; exon_number "12"; FPKM "3.0350044757"; frac "0.708289"; conf_lo "2.400507"; conf_hi "3.669502"; cov "17.928830";
Chr3	Cufflinks	exon	20217312	20217653	1000	+	.	gene_id "CUFF.4022"; transcript_id "AT3G54610.1"; exon_number "13"; FPKM "3.0350044757"; frac "0.708289"; conf_lo "2.400507"; conf_hi "3.669502"; cov "17.928830";
Chr3	Cufflinks	transcript	20217854	20220438	1	-	.	gene_id "CUFF.4023"; transcript_id "AT3G54620.3"; FPKM "0.0000000000"; frac "0.000000"; conf_lo "0.000000"; conf_hi "0.078401"; cov "0.000000"; full_read_support "no";
Chr3	Cufflinks	exon	20217854	20218390	1	-	.	gene_id "CUFF.4023"; transcript_id "AT3G54620.3"; exon_number "1"; FPKM "0.0000000000"; frac "0.000000"; conf_lo "0.000000"; conf_hi "0.078401"; cov "0.000000";
Chr3	Cufflinks	exon	20218484	20218536	1	-	.	gene_id "CUFF.4023"; transcript_id "AT3G54620.3"; exon_number "2"; FPKM "0.0000000000"; frac "0.000000"; conf_lo "0.000000"; conf_hi "0.078401"; cov "0.000000";
Chr3	Cufflinks	exon	20218610	20218631	1	-	.	gene_id "CUFF.4023"; transcript_id "AT3G54620.3"; exon_number "3"; FPKM "0.0000000000"; frac "0.000000"; conf_lo "0.000000"; conf_hi "0.078401"; cov "0.000000";
Chr3	Cufflinks	exon	20218714	20218789	1	-	.	gene_id "CUFF.4023"; transcript_id "AT3G54620.3"; exon_number "4"; FPKM "0.0000000000"; frac "0.000000"; conf_lo "0.000000"; conf_hi "0.078401"; cov "0.000000";
Chr3	Cufflinks	exon	20219065	20219251	1	-	.	gene_id "CUFF.4023"; transcript_id "AT3G54620.3"; exon_number "5"; FPKM "0.0000000000"; frac "0.000000"; conf_lo "0.000000"; conf_hi "0.078401"; cov "0.000000";
Chr3	Cufflinks	exon	20219718	20219778	1	-	.	gene_id "CUFF.4023"; transcript_id "AT3G54620.3"; exon_number "6"; FPKM "0.0000000000"; frac "0.000000"; conf_lo "0.000000"; conf_hi "0.078401"; cov "0.000000";
Chr3	Cufflinks	exon	20219886	20220438	1	-	.	gene_id "CUFF.4023"; transcript_id "AT3G54620.3"; exon_number "7"; FPKM "0.0000000000"; frac "0.000000"; conf_lo "0.000000"; conf_hi "0.078401"; cov "0.000000";
Chr3	Cufflinks	transcript	20217897	20220410	1	-	.	gene_id "CUFF.4023"; transcript_id "AT3G54620.2"; FPKM "0.0000000000"; frac "0.000000"; conf_lo "0.000000"; conf_hi "0.073622"; cov "0.000000"; full_read_support "yes";
Chr3	Cufflinks	exon	20217897	20218390	1	-	.	gene_id "CUFF.4023"; transcript_id "AT3G54620.2"; exon_number "1"; FPKM "0.0000000000"; frac "0.000000"; conf_lo "0.000000"; conf_hi "0.073622"; cov "0.000000";
Chr3	Cufflinks	exon	20218484	20218789	1	-	.	gene_id "CUFF.4023"; transcript_id "AT3G54620.2"; exon_number "2"; FPKM "0.0000000000"; frac "0.000000"; conf_lo "0.000000"; conf_hi "0.073622"; cov "0.000000";
Chr3	Cufflinks	exon	20219065	20219251	1	-	.	gene_id "CUFF.4023"; transcript_id "AT3G54620.2"; exon_number "3"; FPKM "0.0000000000"; frac "0.000000"; conf_lo "0.000000"; conf_hi "0.073622"; cov "0.000000";
Chr3	Cufflinks	exon	20219718	20219778	1	-	.	gene_id "CUFF.4023"; transcript_id "AT3G54620.2"; exon_number "4"; FPKM "0.0000000000"; frac "0.000000"; conf_lo "0.000000"; conf_hi "0.073622"; cov "0.000000";
Chr3	Cufflinks	exon	20219886	20220410	1	-	.	gene_id "CUFF.4023"; transcript_id "AT3G54620.2"; exon_number "5"; FPKM "0.0000000000"; frac "0.000000"; conf_lo "0.000000"; conf_hi "0.073622"; cov "0.000000";
Chr3	Cufflinks	transcript	20217897	20220410	1000	-	.	gene_id "CUFF.4023"; transcript_id "AT3G54620.1"; FPKM "25.9659483955"; frac "0.822382"; conf_lo "23.574336"; conf_hi "28.357561"; cov "153.417500"; full_read_support "yes";
Chr3	Cufflinks	exon	20217897	20218390	1000	-	.	gene_id "CUFF.4023"; transcript_id "AT3G54620.1"; exon_number "1"; FPKM "25.9659483955"; frac "0.822382"; conf_lo "23.574336"; conf_hi "28.357561"; cov "153.417500";
Chr3	Cufflinks	exon	20218484	20218609	1000	-	.	gene_id "CUFF.4023"; transcript_id "AT3G54620.1"; exon_number "2"; FPKM "25.9659483955"; frac "0.822382"; conf_lo "23.574336"; conf_hi "28.357561"; cov "153.417500";
Chr3	Cufflinks	exon	20218714	20218789	1000	-	.	gene_id "CUFF.4023"; transcript_id "AT3G54620.1"; exon_number "3"; FPKM "25.9659483955"; frac "0.822382"; conf_lo "23.574336"; conf_hi "28.357561"; cov "153.417500";
Chr3	Cufflinks	exon	20219065	20219251	1000	-	.	gene_id "CUFF.4023"; transcript_id "AT3G54620.1"; exon_number "4"; FPKM "25.9659483955"; frac "0.822382"; conf_lo "23.574336"; conf_hi "28.357561"; cov "153.417500";
Chr3	Cufflinks	exon	20219718	20219778	1000	-	.	gene_id "CUFF.4023"; transcript_id "AT3G54620.1"; exon_number "5"; FPKM "25.9659483955"; frac "0.822382"; conf_lo "23.574336"; conf_hi "28.357561"; cov "153.417500";
Chr3	Cufflinks	exon	20219886	20220410	1000	-	.	gene_id "CUFF.4023"; transcript_id "AT3G54620.1"; exon_number "6"; FPKM "25.9659483955"; frac "0.822382"; conf_lo "23.574336"; conf_hi "28.357561"; cov "153.417500";
Chr3	Cufflinks	transcript	20219322	20220438	337	-	.	gene_id "CUFF.4023"; transcript_id "CUFF.4023.4"; FPKM "8.7670414901"; frac "0.177618"; conf_lo "6.941712"; conf_hi "10.592371"; cov "51.799286"; full_read_support "yes";
Chr3	Cufflinks	exon	20219322	20219778	337	-	.	gene_id "CUFF.4023"; transcript_id "CUFF.4023.4"; exon_number "1"; FPKM "8.7670414901"; frac "0.177618"; conf_lo "6.941712"; conf_hi "10.592371"; cov "51.799286";
Chr3	Cufflinks	exon	20219886	20220438	337	-	.	gene_id "CUFF.4023"; transcript_id "CUFF.4023.4"; exon_number "2"; FPKM "8.7670414901"; frac "0.177618"; conf_lo "6.941712"; conf_hi "10.592371"; cov "51.799286";
Chr3	Cufflinks	transcript	20220810	20223024	1	+	.	gene_id "AT3G54625"; transcript_id "AT3G54625.1"; FPKM "0.0000000000"; frac "0.000000"; conf_lo "0.000000"; conf_hi "0.053673"; cov "0.000000"; full_read_support "no";
Chr3	Cufflinks	exon	20220810	20220919	1	+	.	gene_id "AT3G54625"; transcript_id "AT3G54625.1"; exon_number "1"; FPKM "0.0000000000"; frac "0.000000"; conf_lo "0.000000"; conf_hi "0.053673"; cov "0.000000";
Chr3	Cufflinks	exon	20221245	20223024	1	+	.	gene_id "AT3G54625"; transcript_id "AT3G54625.1"; exon_number "2"; FPKM "0.0000000000"; frac "0.000000"; conf_lo "0.000000"; conf_hi "0.053673"; cov "0.000000";
Chr3	Cufflinks	transcript	20221097	20223028	1000	-	.	gene_id "AT3G54630"; transcript_id "AT3G54630.1"; FPKM "1.8981466840"; frac "1.000000"; conf_lo "1.413002"; conf_hi "2.383291"; cov "11.203412"; full_read_support "yes";
Chr3	Cufflinks	exon	20221097	20223028	1000	-	.	gene_id "AT3G54630"; transcript_id "AT3G54630.1"; exon_number "1"; FPKM "1.8981466840"; frac "1.000000"; conf_lo "1.413002"; conf_hi "2.383291"; cov "11.203412";
Chr3	Cufflinks	transcript	20223148	20225523	1000	-	.	gene_id "CUFF.4024"; transcript_id "AT3G54640.1"; FPKM "80.4895391689"; frac "1.000000"; conf_lo "75.435488"; conf_hi "85.543590"; cov "475.621303"; full_read_support "yes";
Chr3	Cufflinks	exon	20223148	20223465	1000	-	.	gene_id "CUFF.4024"; transcript_id "AT3G54640.1"; exon_number "1"; FPKM "80.4895391689"; frac "1.000000"; conf_lo "75.435488"; conf_hi "85.543590"; cov "475.621303";
Chr3	Cufflinks	exon	20223543	20223602	1000	-	.	gene_id "CUFF.4024"; transcript_id "AT3G54640.1"; exon_number "2"; FPKM "80.4895391689"; frac "1.000000"; conf_lo "75.435488"; conf_hi "85.543590"; cov "475.621303";
Chr3	Cufflinks	exon	20223699	20223776	1000	-	.	gene_id "CUFF.4024"; transcript_id "AT3G54640.1"; exon_number "3"; FPKM "80.4895391689"; frac "1.000000"; conf_lo "75.435488"; conf_hi "85.543590"; cov "475.621303";
Chr3	Cufflinks	exon	20223870	20223947	1000	-	.	gene_id "CUFF.4024"; transcript_id "AT3G54640.1"; exon_number "4"; FPKM "80.4895391689"; frac "1.000000"; conf_lo "75.435488"; conf_hi "85.543590"; cov "475.621303";
Chr3	Cufflinks	exon	20224277	20224462	1000	-	.	gene_id "CUFF.4024"; transcript_id "AT3G54640.1"; exon_number "5"; FPKM "80.4895391689"; frac "1.000000"; conf_lo "75.435488"; conf_hi "85.543590"; cov "475.621303";
Chr3	Cufflinks	exon	20224555	20224620	1000	-	.	gene_id "CUFF.4024"; transcript_id "AT3G54640.1"; exon_number "6"; FPKM "80.4895391689"; frac "1.000000"; conf_lo "75.435488"; conf_hi "85.543590"; cov "475.621303";
Chr3	Cufflinks	exon	20224714	20224860	1000	-	.	gene_id "CUFF.4024"; transcript_id "AT3G54640.1"; exon_number "7"; FPKM "80.4895391689"; frac "1.000000"; conf_lo "75.435488"; conf_hi "85.543590"; cov "475.621303";
Chr3	Cufflinks	exon	20225115	20225523	1000	-	.	gene_id "CUFF.4024"; transcript_id "AT3G54640.1"; exon_number "8"; FPKM "80.4895391689"; frac "1.000000"; conf_lo "75.435488"; conf_hi "85.543590"; cov "475.621303";
Chr3	Cufflinks	transcript	20225773	20228921	1000	-	.	gene_id "CUFF.4025"; transcript_id "AT3G54650.1"; FPKM "11.0079756561"; frac "1.000000"; conf_lo "9.809843"; conf_hi "12.206108"; cov "65.036998"; full_read_support "yes";
Chr3	Cufflinks	exon	20225773	20226075	1000	-	.	gene_id "CUFF.4025"; transcript_id "AT3G54650.1"; exon_number "1"; FPKM "11.0079756561"; frac "1.000000"; conf_lo "9.809843"; conf_hi "12.206108"; cov "65.036998";
Chr3	Cufflinks	exon	20226158	20226256	1000	-	.	gene_id "CUFF.4025"; transcript_id "AT3G54650.1"; exon_number "2"; FPKM "11.0079756561"; frac "1.000000"; conf_lo "9.809843"; conf_hi "12.206108"; cov "65.036998";
Chr3	Cufflinks	exon	20226366	20226518	1000	-	.	gene_id "CUFF.4025"; transcript_id "AT3G54650.1"; exon_number "3"; FPKM "11.0079756561"; frac "1.000000"; conf_lo "9.809843"; conf_hi "12.206108"; cov "65.036998";
Chr3	Cufflinks	exon	20226600	20226799	1000	-	.	gene_id "CUFF.4025"; transcript_id "AT3G54650.1"; exon_number "4"; FPKM "11.0079756561"; frac "1.000000"; conf_lo "9.809843"; conf_hi "12.206108"; cov "65.036998";
Chr3	Cufflinks	exon	20226891	20226988	1000	-	.	gene_id "CUFF.4025"; transcript_id "AT3G54650.1"; exon_number "5"; FPKM "11.0079756561"; frac "1.000000"; conf_lo "9.809843"; conf_hi "12.206108"; cov "65.036998";
Chr3	Cufflinks	exon	20227094	20227198	1000	-	.	gene_id "CUFF.4025"; transcript_id "AT3G54650.1"; exon_number "6"; FPKM "11.0079756561"; frac "1.000000"; conf_lo "9.809843"; conf_hi "12.206108"; cov "65.036998";
Chr3	Cufflinks	exon	20227319	20227503	1000	-	.	gene_id "CUFF.4025"; transcript_id "AT3G54650.1"; exon_number "7"; FPKM "11.0079756561"; frac "1.000000"; conf_lo "9.809843"; conf_hi "12.206108"; cov "65.036998";
Chr3	Cufflinks	exon	20227590	20227734	1000	-	.	gene_id "CUFF.4025"; transcript_id "AT3G54650.1"; exon_number "8"; FPKM "11.0079756561"; frac "1.000000"; conf_lo "9.809843"; conf_hi "12.206108"; cov "65.036998";
Chr3	Cufflinks	exon	20227970	20228071	1000	-	.	gene_id "CUFF.4025"; transcript_id "AT3G54650.1"; exon_number "9"; FPKM "11.0079756561"; frac "1.000000"; conf_lo "9.809843"; conf_hi "12.206108"; cov "65.036998";
Chr3	Cufflinks	exon	20228260	20228921	1000	-	.	gene_id "CUFF.4025"; transcript_id "AT3G54650.1"; exon_number "10"; FPKM "11.0079756561"; frac "1.000000"; conf_lo "9.809843"; conf_hi "12.206108"; cov "65.036998";
Chr3	Cufflinks	transcript	20229744	20233182	1000	-	.	gene_id "CUFF.4027"; transcript_id "AT3G54660.1"; FPKM "35.4129121004"; frac "1.000000"; conf_lo "33.005400"; conf_hi "37.820424"; cov "209.243580"; full_read_support "yes";
Chr3	Cufflinks	exon	20229744	20230109	1000	-	.	gene_id "CUFF.4027"; transcript_id "AT3G54660.1"; exon_number "1"; FPKM "35.4129121004"; frac "1.000000"; conf_lo "33.005400"; conf_hi "37.820424"; cov "209.243580";
Chr3	Cufflinks	exon	20230306	20230397	1000	-	.	gene_id "CUFF.4027"; transcript_id "AT3G54660.1"; exon_number "2"; FPKM "35.4129121004"; frac "1.000000"; conf_lo "33.005400"; conf_hi "37.820424"; cov "209.243580";
Chr3	Cufflinks	exon	20230507	20230641	1000	-	.	gene_id "CUFF.4027"; transcript_id "AT3G54660.1"; exon_number "3"; FPKM "35.4129121004"; frac "1.000000"; conf_lo "33.005400"; conf_hi "37.820424"; cov "209.243580";
Chr3	Cufflinks	exon	20230733	20230903	1000	-	.	gene_id "CUFF.4027"; transcript_id "AT3G54660.1"; exon_number "4"; FPKM "35.4129121004"; frac "1.000000"; conf_lo "33.005400"; conf_hi "37.820424"; cov "209.243580";
Chr3	Cufflinks	exon	20230980	20231043	1000	-	.	gene_id "CUFF.4027"; transcript_id "AT3G54660.1"; exon_number "5"; FPKM "35.4129121004"; frac "1.000000"; conf_lo "33.005400"; conf_hi "37.820424"; cov "209.243580";
Chr3	Cufflinks	exon	20231209	20231357	1000	-	.	gene_id "CUFF.4027"; transcript_id "AT3G54660.1"; exon_number "6"; FPKM "35.4129121004"; frac "1.000000"; conf_lo "33.005400"; conf_hi "37.820424"; cov "209.243580";
Chr3	Cufflinks	exon	20231487	20231540	1000	-	.	gene_id "CUFF.4027"; transcript_id "AT3G54660.1"; exon_number "7"; FPKM "35.4129121004"; frac "1.000000"; conf_lo "33.005400"; conf_hi "37.820424"; cov "209.243580";
Chr3	Cufflinks	exon	20231709	20231885	1000	-	.	gene_id "CUFF.4027"; transcript_id "AT3G54660.1"; exon_number "8"; FPKM "35.4129121004"; frac "1.000000"; conf_lo "33.005400"; conf_hi "37.820424"; cov "209.243580";
Chr3	Cufflinks	exon	20231971	20232249	1000	-	.	gene_id "CUFF.4027"; transcript_id "AT3G54660.1"; exon_number "9"; FPKM "35.4129121004"; frac "1.000000"; conf_lo "33.005400"; conf_hi "37.820424"; cov "209.243580";
Chr3	Cufflinks	exon	20232335	20232560	1000	-	.	gene_id "CUFF.4027"; transcript_id "AT3G54660.1"; exon_number "10"; FPKM "35.4129121004"; frac "1.000000"; conf_lo "33.005400"; conf_hi "37.820424"; cov "209.243580";
Chr3	Cufflinks	exon	20232700	20233182	1000	-	.	gene_id "CUFF.4027"; transcript_id "AT3G54660.1"; exon_number "11"; FPKM "35.4129121004"; frac "1.000000"; conf_lo "33.005400"; conf_hi "37.820424"; cov "209.243580";
Chr3	Cufflinks	transcript	20235483	20242435	325	+	.	gene_id "CUFF.4028"; transcript_id "CUFF.4028.1"; FPKM "2.0826851881"; frac "0.249273"; conf_lo "1.648744"; conf_hi "2.516626"; cov "12.304253"; full_read_support "no";
Chr3	Cufflinks	exon	20235483	20236258	325	+	.	gene_id "CUFF.4028"; transcript_id "CUFF.4028.1"; exon_number "1"; FPKM "2.0826851881"; frac "0.249273"; conf_lo "1.648744"; conf_hi "2.516626"; cov "12.304253";
Chr3	Cufflinks	exon	20236361	20236597	325	+	.	gene_id "CUFF.4028"; transcript_id "CUFF.4028.1"; exon_number "2"; FPKM "2.0826851881"; frac "0.249273"; conf_lo "1.648744"; conf_hi "2.516626"; cov "12.304253";
Chr3	Cufflinks	exon	20236704	20236937	325	+	.	gene_id "CUFF.4028"; transcript_id "CUFF.4028.1"; exon_number "3"; FPKM "2.0826851881"; frac "0.249273"; conf_lo "1.648744"; conf_hi "2.516626"; cov "12.304253";
Chr3	Cufflinks	exon	20237101	20237339	325	+	.	gene_id "CUFF.4028"; transcript_id "CUFF.4028.1"; exon_number "4"; FPKM "2.0826851881"; frac "0.249273"; conf_lo "1.648744"; conf_hi "2.516626"; cov "12.304253";
Chr3	Cufflinks	exon	20237761	20238027	325	+	.	gene_id "CUFF.4028"; transcript_id "CUFF.4028.1"; exon_number "5"; FPKM "2.0826851881"; frac "0.249273"; conf_lo "1.648744"; conf_hi "2.516626"; cov "12.304253";
Chr3	Cufflinks	exon	20238450	20238720	325	+	.	gene_id "CUFF.4028"; transcript_id "CUFF.4028.1"; exon_number "6"; FPKM "2.0826851881"; frac "0.249273"; conf_lo "1.648744"; conf_hi "2.516626"; cov "12.304253";
Chr3	Cufflinks	exon	20239179	20239325	325	+	.	gene_id "CUFF.4028"; transcript_id "CUFF.4028.1"; exon_number "7"; FPKM "2.0826851881"; frac "0.249273"; conf_lo "1.648744"; conf_hi "2.516626"; cov "12.304253";
Chr3	Cufflinks	exon	20239478	20239625	325	+	.	gene_id "CUFF.4028"; transcript_id "CUFF.4028.1"; exon_number "8"; FPKM "2.0826851881"; frac "0.249273"; conf_lo "1.648744"; conf_hi "2.516626"; cov "12.304253";
Chr3	Cufflinks	exon	20239722	20239829	325	+	.	gene_id "CUFF.4028"; transcript_id "CUFF.4028.1"; exon_number "9"; FPKM "2.0826851881"; frac "0.249273"; conf_lo "1.648744"; conf_hi "2.516626"; cov "12.304253";
Chr3	Cufflinks	exon	20239906	20240045	325	+	.	gene_id "CUFF.4028"; transcript_id "CUFF.4028.1"; exon_number "10"; FPKM "2.0826851881"; frac "0.249273"; conf_lo "1.648744"; conf_hi "2.516626"; cov "12.304253";
Chr3	Cufflinks	exon	20240221	20240310	325	+	.	gene_id "CUFF.4028"; transcript_id "CUFF.4028.1"; exon_number "11"; FPKM "2.0826851881"; frac "0.249273"; conf_lo "1.648744"; conf_hi "2.516626"; cov "12.304253";
Chr3	Cufflinks	exon	20240395	20240603	325	+	.	gene_id "CUFF.4028"; transcript_id "CUFF.4028.1"; exon_number "12"; FPKM "2.0826851881"; frac "0.249273"; conf_lo "1.648744"; conf_hi "2.516626"; cov "12.304253";
Chr3	Cufflinks	exon	20241078	20241247	325	+	.	gene_id "CUFF.4028"; transcript_id "CUFF.4028.1"; exon_number "13"; FPKM "2.0826851881"; frac "0.249273"; conf_lo "1.648744"; conf_hi "2.516626"; cov "12.304253";
Chr3	Cufflinks	exon	20241855	20241965	325	+	.	gene_id "CUFF.4028"; transcript_id "CUFF.4028.1"; exon_number "14"; FPKM "2.0826851881"; frac "0.249273"; conf_lo "1.648744"; conf_hi "2.516626"; cov "12.304253";
Chr3	Cufflinks	exon	20242049	20242435	325	+	.	gene_id "CUFF.4028"; transcript_id "CUFF.4028.1"; exon_number "15"; FPKM "2.0826851881"; frac "0.249273"; conf_lo "1.648744"; conf_hi "2.516626"; cov "12.304253";
Chr3	Cufflinks	transcript	20235483	20243954	163	+	.	gene_id "CUFF.4028"; transcript_id "AT3G54670.3"; FPKM "1.0440751358"; frac "0.153932"; conf_lo "0.745035"; conf_hi "1.343115"; cov "6.168270"; full_read_support "no";
Chr3	Cufflinks	exon	20235483	20236258	163	+	.	gene_id "CUFF.4028"; transcript_id "AT3G54670.3"; exon_number "1"; FPKM "1.0440751358"; frac "0.153932"; conf_lo "0.745035"; conf_hi "1.343115"; cov "6.168270";
Chr3	Cufflinks	exon	20236361	20236597	163	+	.	gene_id "CUFF.4028"; transcript_id "AT3G54670.3"; exon_number "2"; FPKM "1.0440751358"; frac "0.153932"; conf_lo "0.745035"; conf_hi "1.343115"; cov "6.168270";
Chr3	Cufflinks	exon	20236704	20236937	163	+	.	gene_id "CUFF.4028"; transcript_id "AT3G54670.3"; exon_number "3"; FPKM "1.0440751358"; frac "0.153932"; conf_lo "0.745035"; conf_hi "1.343115"; cov "6.168270";
Chr3	Cufflinks	exon	20237098	20237339	163	+	.	gene_id "CUFF.4028"; transcript_id "AT3G54670.3"; exon_number "4"; FPKM "1.0440751358"; frac "0.153932"; conf_lo "0.745035"; conf_hi "1.343115"; cov "6.168270";
Chr3	Cufflinks	exon	20237761	20238027	163	+	.	gene_id "CUFF.4028"; transcript_id "AT3G54670.3"; exon_number "5"; FPKM "1.0440751358"; frac "0.153932"; conf_lo "0.745035"; conf_hi "1.343115"; cov "6.168270";
Chr3	Cufflinks	exon	20238450	20238720	163	+	.	gene_id "CUFF.4028"; transcript_id "AT3G54670.3"; exon_number "6"; FPKM "1.0440751358"; frac "0.153932"; conf_lo "0.745035"; conf_hi "1.343115"; cov "6.168270";
Chr3	Cufflinks	exon	20239179	20239325	163	+	.	gene_id "CUFF.4028"; transcript_id "AT3G54670.3"; exon_number "7"; FPKM "1.0440751358"; frac "0.153932"; conf_lo "0.745035"; conf_hi "1.343115"; cov "6.168270";
Chr3	Cufflinks	exon	20239478	20239625	163	+	.	gene_id "CUFF.4028"; transcript_id "AT3G54670.3"; exon_number "8"; FPKM "1.0440751358"; frac "0.153932"; conf_lo "0.745035"; conf_hi "1.343115"; cov "6.168270";
Chr3	Cufflinks	exon	20239722	20239829	163	+	.	gene_id "CUFF.4028"; transcript_id "AT3G54670.3"; exon_number "9"; FPKM "1.0440751358"; frac "0.153932"; conf_lo "0.745035"; conf_hi "1.343115"; cov "6.168270";
Chr3	Cufflinks	exon	20239906	20240045	163	+	.	gene_id "CUFF.4028"; transcript_id "AT3G54670.3"; exon_number "10"; FPKM "1.0440751358"; frac "0.153932"; conf_lo "0.745035"; conf_hi "1.343115"; cov "6.168270";
Chr3	Cufflinks	exon	20240221	20240310	163	+	.	gene_id "CUFF.4028"; transcript_id "AT3G54670.3"; exon_number "11"; FPKM "1.0440751358"; frac "0.153932"; conf_lo "0.745035"; conf_hi "1.343115"; cov "6.168270";
Chr3	Cufflinks	exon	20240395	20240603	163	+	.	gene_id "CUFF.4028"; transcript_id "AT3G54670.3"; exon_number "12"; FPKM "1.0440751358"; frac "0.153932"; conf_lo "0.745035"; conf_hi "1.343115"; cov "6.168270";
Chr3	Cufflinks	exon	20241078	20241247	163	+	.	gene_id "CUFF.4028"; transcript_id "AT3G54670.3"; exon_number "13"; FPKM "1.0440751358"; frac "0.153932"; conf_lo "0.745035"; conf_hi "1.343115"; cov "6.168270";
Chr3	Cufflinks	exon	20241856	20241965	163	+	.	gene_id "CUFF.4028"; transcript_id "AT3G54670.3"; exon_number "14"; FPKM "1.0440751358"; frac "0.153932"; conf_lo "0.745035"; conf_hi "1.343115"; cov "6.168270";
Chr3	Cufflinks	exon	20242049	20242425	163	+	.	gene_id "CUFF.4028"; transcript_id "AT3G54670.3"; exon_number "15"; FPKM "1.0440751358"; frac "0.153932"; conf_lo "0.745035"; conf_hi "1.343115"; cov "6.168270";
Chr3	Cufflinks	exon	20242690	20242941	163	+	.	gene_id "CUFF.4028"; transcript_id "AT3G54670.3"; exon_number "16"; FPKM "1.0440751358"; frac "0.153932"; conf_lo "0.745035"; conf_hi "1.343115"; cov "6.168270";
Chr3	Cufflinks	exon	20243332	20243559	163	+	.	gene_id "CUFF.4028"; transcript_id "AT3G54670.3"; exon_number "17"; FPKM "1.0440751358"; frac "0.153932"; conf_lo "0.745035"; conf_hi "1.343115"; cov "6.168270";
Chr3	Cufflinks	exon	20243653	20243954	163	+	.	gene_id "CUFF.4028"; transcript_id "AT3G54670.3"; exon_number "18"; FPKM "1.0440751358"; frac "0.153932"; conf_lo "0.745035"; conf_hi "1.343115"; cov "6.168270";
Chr3	Cufflinks	transcript	20235483	20246080	152	+	.	gene_id "CUFF.4028"; transcript_id "CUFF.4028.3"; FPKM "0.9778189555"; frac "0.199440"; conf_lo "0.735326"; conf_hi "1.220312"; cov "5.776837"; full_read_support "no";
Chr3	Cufflinks	exon	20235483	20236258	152	+	.	gene_id "CUFF.4028"; transcript_id "CUFF.4028.3"; exon_number "1"; FPKM "0.9778189555"; frac "0.199440"; conf_lo "0.735326"; conf_hi "1.220312"; cov "5.776837";
Chr3	Cufflinks	exon	20236361	20236597	152	+	.	gene_id "CUFF.4028"; transcript_id "CUFF.4028.3"; exon_number "2"; FPKM "0.9778189555"; frac "0.199440"; conf_lo "0.735326"; conf_hi "1.220312"; cov "5.776837";
Chr3	Cufflinks	exon	20236704	20236937	152	+	.	gene_id "CUFF.4028"; transcript_id "CUFF.4028.3"; exon_number "3"; FPKM "0.9778189555"; frac "0.199440"; conf_lo "0.735326"; conf_hi "1.220312"; cov "5.776837";
Chr3	Cufflinks	exon	20237101	20237339	152	+	.	gene_id "CUFF.4028"; transcript_id "CUFF.4028.3"; exon_number "4"; FPKM "0.9778189555"; frac "0.199440"; conf_lo "0.735326"; conf_hi "1.220312"; cov "5.776837";
Chr3	Cufflinks	exon	20237761	20238027	152	+	.	gene_id "CUFF.4028"; transcript_id "CUFF.4028.3"; exon_number "5"; FPKM "0.9778189555"; frac "0.199440"; conf_lo "0.735326"; conf_hi "1.220312"; cov "5.776837";
Chr3	Cufflinks	exon	20238450	20238720	152	+	.	gene_id "CUFF.4028"; transcript_id "CUFF.4028.3"; exon_number "6"; FPKM "0.9778189555"; frac "0.199440"; conf_lo "0.735326"; conf_hi "1.220312"; cov "5.776837";
Chr3	Cufflinks	exon	20239179	20239303	152	+	.	gene_id "CUFF.4028"; transcript_id "CUFF.4028.3"; exon_number "7"; FPKM "0.9778189555"; frac "0.199440"; conf_lo "0.735326"; conf_hi "1.220312"; cov "5.776837";
Chr3	Cufflinks	exon	20239516	20239625	152	+	.	gene_id "CUFF.4028"; transcript_id "CUFF.4028.3"; exon_number "8"; FPKM "0.9778189555"; frac "0.199440"; conf_lo "0.735326"; conf_hi "1.220312"; cov "5.776837";
Chr3	Cufflinks	exon	20239722	20239839	152	+	.	gene_id "CUFF.4028"; transcript_id "CUFF.4028.3"; exon_number "9"; FPKM "0.9778189555"; frac "0.199440"; conf_lo "0.735326"; conf_hi "1.220312"; cov "5.776837";
Chr3	Cufflinks	exon	20239916	20240045	152	+	.	gene_id "CUFF.4028"; transcript_id "CUFF.4028.3"; exon_number "10"; FPKM "0.9778189555"; frac "0.199440"; conf_lo "0.735326"; conf_hi "1.220312"; cov "5.776837";
Chr3	Cufflinks	exon	20240221	20240310	152	+	.	gene_id "CUFF.4028"; transcript_id "CUFF.4028.3"; exon_number "11"; FPKM "0.9778189555"; frac "0.199440"; conf_lo "0.735326"; conf_hi "1.220312"; cov "5.776837";
Chr3	Cufflinks	exon	20240395	20240603	152	+	.	gene_id "CUFF.4028"; transcript_id "CUFF.4028.3"; exon_number "12"; FPKM "0.9778189555"; frac "0.199440"; conf_lo "0.735326"; conf_hi "1.220312"; cov "5.776837";
Chr3	Cufflinks	exon	20241078	20241247	152	+	.	gene_id "CUFF.4028"; transcript_id "CUFF.4028.3"; exon_number "13"; FPKM "0.9778189555"; frac "0.199440"; conf_lo "0.735326"; conf_hi "1.220312"; cov "5.776837";
Chr3	Cufflinks	exon	20241856	20241965	152	+	.	gene_id "CUFF.4028"; transcript_id "CUFF.4028.3"; exon_number "14"; FPKM "0.9778189555"; frac "0.199440"; conf_lo "0.735326"; conf_hi "1.220312"; cov "5.776837";
Chr3	Cufflinks	exon	20242049	20242425	152	+	.	gene_id "CUFF.4028"; transcript_id "CUFF.4028.3"; exon_number "15"; FPKM "0.9778189555"; frac "0.199440"; conf_lo "0.735326"; conf_hi "1.220312"; cov "5.776837";
Chr3	Cufflinks	exon	20242690	20242941	152	+	.	gene_id "CUFF.4028"; transcript_id "CUFF.4028.3"; exon_number "16"; FPKM "0.9778189555"; frac "0.199440"; conf_lo "0.735326"; conf_hi "1.220312"; cov "5.776837";
Chr3	Cufflinks	exon	20243332	20243559	152	+	.	gene_id "CUFF.4028"; transcript_id "CUFF.4028.3"; exon_number "17"; FPKM "0.9778189555"; frac "0.199440"; conf_lo "0.735326"; conf_hi "1.220312"; cov "5.776837";
Chr3	Cufflinks	exon	20243653	20245202	152	+	.	gene_id "CUFF.4028"; transcript_id "CUFF.4028.3"; exon_number "18"; FPKM "0.9778189555"; frac "0.199440"; conf_lo "0.735326"; conf_hi "1.220312"; cov "5.776837";
Chr3	Cufflinks	exon	20245689	20246080	152	+	.	gene_id "CUFF.4028"; transcript_id "CUFF.4028.3"; exon_number "19"; FPKM "0.9778189555"; frac "0.199440"; conf_lo "0.735326"; conf_hi "1.220312"; cov "5.776837";
Chr3	Cufflinks	transcript	20235678	20243960	1	+	.	gene_id "CUFF.4028"; transcript_id "AT3G54670.1"; FPKM "0.0000000000"; frac "0.000000"; conf_lo "0.000000"; conf_hi "0.025872"; cov "0.000000"; full_read_support "no";
Chr3	Cufflinks	exon	20235678	20236258	1	+	.	gene_id "CUFF.4028"; transcript_id "AT3G54670.1"; exon_number "1"; FPKM "0.0000000000"; frac "0.000000"; conf_lo "0.000000"; conf_hi "0.025872"; cov "0.000000";
Chr3	Cufflinks	exon	20236361	20236597	1	+	.	gene_id "CUFF.4028"; transcript_id "AT3G54670.1"; exon_number "2"; FPKM "0.0000000000"; frac "0.000000"; conf_lo "0.000000"; conf_hi "0.025872"; cov "0.000000";
Chr3	Cufflinks	exon	20236704	20236937	1	+	.	gene_id "CUFF.4028"; transcript_id "AT3G54670.1"; exon_number "3"; FPKM "0.0000000000"; frac "0.000000"; conf_lo "0.000000"; conf_hi "0.025872"; cov "0.000000";
Chr3	Cufflinks	exon	20237101	20237339	1	+	.	gene_id "CUFF.4028"; transcript_id "AT3G54670.1"; exon_number "4"; FPKM "0.0000000000"; frac "0.000000"; conf_lo "0.000000"; conf_hi "0.025872"; cov "0.000000";
Chr3	Cufflinks	exon	20237761	20238027	1	+	.	gene_id "CUFF.4028"; transcript_id "AT3G54670.1"; exon_number "5"; FPKM "0.0000000000"; frac "0.000000"; conf_lo "0.000000"; conf_hi "0.025872"; cov "0.000000";
Chr3	Cufflinks	exon	20238450	20238720	1	+	.	gene_id "CUFF.4028"; transcript_id "AT3G54670.1"; exon_number "6"; FPKM "0.0000000000"; frac "0.000000"; conf_lo "0.000000"; conf_hi "0.025872"; cov "0.000000";
Chr3	Cufflinks	exon	20239179	20239325	1	+	.	gene_id "CUFF.4028"; transcript_id "AT3G54670.1"; exon_number "7"; FPKM "0.0000000000"; frac "0.000000"; conf_lo "0.000000"; conf_hi "0.025872"; cov "0.000000";
Chr3	Cufflinks	exon	20239478	20239625	1	+	.	gene_id "CUFF.4028"; transcript_id "AT3G54670.1"; exon_number "8"; FPKM "0.0000000000"; frac "0.000000"; conf_lo "0.000000"; conf_hi "0.025872"; cov "0.000000";
Chr3	Cufflinks	exon	20239722	20239829	1	+	.	gene_id "CUFF.4028"; transcript_id "AT3G54670.1"; exon_number "9"; FPKM "0.0000000000"; frac "0.000000"; conf_lo "0.000000"; conf_hi "0.025872"; cov "0.000000";
Chr3	Cufflinks	exon	20239906	20240045	1	+	.	gene_id "CUFF.4028"; transcript_id "AT3G54670.1"; exon_number "10"; FPKM "0.0000000000"; frac "0.000000"; conf_lo "0.000000"; conf_hi "0.025872"; cov "0.000000";
Chr3	Cufflinks	exon	20240221	20240316	1	+	.	gene_id "CUFF.4028"; transcript_id "AT3G54670.1"; exon_number "11"; FPKM "0.0000000000"; frac "0.000000"; conf_lo "0.000000"; conf_hi "0.025872"; cov "0.000000";
Chr3	Cufflinks	exon	20240395	20240603	1	+	.	gene_id "CUFF.4028"; transcript_id "AT3G54670.1"; exon_number "12"; FPKM "0.0000000000"; frac "0.000000"; conf_lo "0.000000"; conf_hi "0.025872"; cov "0.000000";
Chr3	Cufflinks	exon	20241078	20241247	1	+	.	gene_id "CUFF.4028"; transcript_id "AT3G54670.1"; exon_number "13"; FPKM "0.0000000000"; frac "0.000000"; conf_lo "0.000000"; conf_hi "0.025872"; cov "0.000000";
Chr3	Cufflinks	exon	20241856	20241965	1	+	.	gene_id "CUFF.4028"; transcript_id "AT3G54670.1"; exon_number "14"; FPKM "0.0000000000"; frac "0.000000"; conf_lo "0.000000"; conf_hi "0.025872"; cov "0.000000";
Chr3	Cufflinks	exon	20242049	20242425	1	+	.	gene_id "CUFF.4028"; transcript_id "AT3G54670.1"; exon_number "15"; FPKM "0.0000000000"; frac "0.000000"; conf_lo "0.000000"; conf_hi "0.025872"; cov "0.000000";
Chr3	Cufflinks	exon	20242690	20242941	1	+	.	gene_id "CUFF.4028"; transcript_id "AT3G54670.1"; exon_number "16"; FPKM "0.0000000000"; frac "0.000000"; conf_lo "0.000000"; conf_hi "0.025872"; cov "0.000000";
Chr3	Cufflinks	exon	20243338	20243559	1	+	.	gene_id "CUFF.4028"; transcript_id "AT3G54670.1"; exon_number "17"; FPKM "0.0000000000"; frac "0.000000"; conf_lo "0.000000"; conf_hi "0.025872"; cov "0.000000";
Chr3	Cufflinks	exon	20243653	20243960	1	+	.	gene_id "CUFF.4028"; transcript_id "AT3G54670.1"; exon_number "18"; FPKM "0.0000000000"; frac "0.000000"; conf_lo "0.000000"; conf_hi "0.025872"; cov "0.000000";
Chr3	Cufflinks	transcript	20235678	20243960	187	+	.	gene_id "CUFF.4028"; transcript_id "AT3G54670.2"; FPKM "1.1972150521"; frac "0.165695"; conf_lo "0.873284"; conf_hi "1.521146"; cov "7.073002"; full_read_support "no";
Chr3	Cufflinks	exon	20235678	20236258	187	+	.	gene_id "CUFF.4028"; transcript_id "AT3G54670.2"; exon_number "1"; FPKM "1.1972150521"; frac "0.165695"; conf_lo "0.873284"; conf_hi "1.521146"; cov "7.073002";
Chr3	Cufflinks	exon	20236361	20236597	187	+	.	gene_id "CUFF.4028"; transcript_id "AT3G54670.2"; exon_number "2"; FPKM "1.1972150521"; frac "0.165695"; conf_lo "0.873284"; conf_hi "1.521146"; cov "7.073002";
Chr3	Cufflinks	exon	20236704	20236937	187	+	.	gene_id "CUFF.4028"; transcript_id "AT3G54670.2"; exon_number "3"; FPKM "1.1972150521"; frac "0.165695"; conf_lo "0.873284"; conf_hi "1.521146"; cov "7.073002";
Chr3	Cufflinks	exon	20237101	20237343	187	+	.	gene_id "CUFF.4028"; transcript_id "AT3G54670.2"; exon_number "4"; FPKM "1.1972150521"; frac "0.165695"; conf_lo "0.873284"; conf_hi "1.521146"; cov "7.073002";
Chr3	Cufflinks	exon	20237766	20238027	187	+	.	gene_id "CUFF.4028"; transcript_id "AT3G54670.2"; exon_number "5"; FPKM "1.1972150521"; frac "0.165695"; conf_lo "0.873284"; conf_hi "1.521146"; cov "7.073002";
Chr3	Cufflinks	exon	20238450	20238720	187	+	.	gene_id "CUFF.4028"; transcript_id "AT3G54670.2"; exon_number "6"; FPKM "1.1972150521"; frac "0.165695"; conf_lo "0.873284"; conf_hi "1.521146"; cov "7.073002";
Chr3	Cufflinks	exon	20239179	20239303	187	+	.	gene_id "CUFF.4028"; transcript_id "AT3G54670.2"; exon_number "7"; FPKM "1.1972150521"; frac "0.165695"; conf_lo "0.873284"; conf_hi "1.521146"; cov "7.073002";
Chr3	Cufflinks	exon	20239516	20239625	187	+	.	gene_id "CUFF.4028"; transcript_id "AT3G54670.2"; exon_number "8"; FPKM "1.1972150521"; frac "0.165695"; conf_lo "0.873284"; conf_hi "1.521146"; cov "7.073002";
Chr3	Cufflinks	exon	20239722	20239829	187	+	.	gene_id "CUFF.4028"; transcript_id "AT3G54670.2"; exon_number "9"; FPKM "1.1972150521"; frac "0.165695"; conf_lo "0.873284"; conf_hi "1.521146"; cov "7.073002";
Chr3	Cufflinks	exon	20239906	20240045	187	+	.	gene_id "CUFF.4028"; transcript_id "AT3G54670.2"; exon_number "10"; FPKM "1.1972150521"; frac "0.165695"; conf_lo "0.873284"; conf_hi "1.521146"; cov "7.073002";
Chr3	Cufflinks	exon	20240221	20240316	187	+	.	gene_id "CUFF.4028"; transcript_id "AT3G54670.2"; exon_number "11"; FPKM "1.1972150521"; frac "0.165695"; conf_lo "0.873284"; conf_hi "1.521146"; cov "7.073002";
Chr3	Cufflinks	exon	20240400	20240603	187	+	.	gene_id "CUFF.4028"; transcript_id "AT3G54670.2"; exon_number "12"; FPKM "1.1972150521"; frac "0.165695"; conf_lo "0.873284"; conf_hi "1.521146"; cov "7.073002";
Chr3	Cufflinks	exon	20241078	20241247	187	+	.	gene_id "CUFF.4028"; transcript_id "AT3G54670.2"; exon_number "13"; FPKM "1.1972150521"; frac "0.165695"; conf_lo "0.873284"; conf_hi "1.521146"; cov "7.073002";
Chr3	Cufflinks	exon	20241856	20241965	187	+	.	gene_id "CUFF.4028"; transcript_id "AT3G54670.2"; exon_number "14"; FPKM "1.1972150521"; frac "0.165695"; conf_lo "0.873284"; conf_hi "1.521146"; cov "7.073002";
Chr3	Cufflinks	exon	20242049	20242425	187	+	.	gene_id "CUFF.4028"; transcript_id "AT3G54670.2"; exon_number "15"; FPKM "1.1972150521"; frac "0.165695"; conf_lo "0.873284"; conf_hi "1.521146"; cov "7.073002";
Chr3	Cufflinks	exon	20242690	20242941	187	+	.	gene_id "CUFF.4028"; transcript_id "AT3G54670.2"; exon_number "16"; FPKM "1.1972150521"; frac "0.165695"; conf_lo "0.873284"; conf_hi "1.521146"; cov "7.073002";
Chr3	Cufflinks	exon	20243332	20243559	187	+	.	gene_id "CUFF.4028"; transcript_id "AT3G54670.2"; exon_number "17"; FPKM "1.1972150521"; frac "0.165695"; conf_lo "0.873284"; conf_hi "1.521146"; cov "7.073002";
Chr3	Cufflinks	exon	20243653	20243960	187	+	.	gene_id "CUFF.4028"; transcript_id "AT3G54670.2"; exon_number "18"; FPKM "1.1972150521"; frac "0.165695"; conf_lo "0.873284"; conf_hi "1.521146"; cov "7.073002";
Chr3	Cufflinks	transcript	20244389	20246080	1000	+	.	gene_id "CUFF.4028"; transcript_id "AT3G54680.1"; FPKM "6.3929322846"; frac "0.231660"; conf_lo "5.159814"; conf_hi "7.626051"; cov "37.768673"; full_read_support "yes";
Chr3	Cufflinks	exon	20244389	20245202	1000	+	.	gene_id "CUFF.4028"; transcript_id "AT3G54680.1"; exon_number "1"; FPKM "6.3929322846"; frac "0.231660"; conf_lo "5.159814"; conf_hi "7.626051"; cov "37.768673";
Chr3	Cufflinks	exon	20245689	20246080	1000	+	.	gene_id "CUFF.4028"; transcript_id "AT3G54680.1"; exon_number "2"; FPKM "6.3929322846"; frac "0.231660"; conf_lo "5.159814"; conf_hi "7.626051"; cov "37.768673";
Chr3	Cufflinks	transcript	20246539	20248140	1000	+	.	gene_id "CUFF.4029"; transcript_id "AT3G54690.1"; FPKM "10.1040717976"; frac "1.000000"; conf_lo "8.736874"; conf_hi "11.471269"; cov "59.687812"; full_read_support "yes";
Chr3	Cufflinks	exon	20246539	20247257	1000	+	.	gene_id "CUFF.4029"; transcript_id "AT3G54690.1"; exon_number "1"; FPKM "10.1040717976"; frac "1.000000"; conf_lo "8.736874"; conf_hi "11.471269"; cov "59.687812";
Chr3	Cufflinks	exon	20247350	20247573	1000	+	.	gene_id "CUFF.4029"; transcript_id "AT3G54690.1"; exon_number "2"; FPKM "10.1040717976"; frac "1.000000"; conf_lo "8.736874"; conf_hi "11.471269"; cov "59.687812";
Chr3	Cufflinks	exon	20247654	20248140	1000	+	.	gene_id "CUFF.4029"; transcript_id "AT3G54690.1"; exon_number "3"; FPKM "10.1040717976"; frac "1.000000"; conf_lo "8.736874"; conf_hi "11.471269"; cov "59.687812";
Chr3	Cufflinks	transcript	20248425	20250070	1	-	.	gene_id "AT3G54700"; transcript_id "AT3G54700.1"; FPKM "0.0000000000"; frac "0.000000"; conf_lo "0.000000"; conf_hi "0.000000"; cov "0.000000"; full_read_support "no";
Chr3	Cufflinks	exon	20248425	20250070	1	-	.	gene_id "AT3G54700"; transcript_id "AT3G54700.1"; exon_number "1"; FPKM "0.0000000000"; frac "0.000000"; conf_lo "0.000000"; conf_hi "0.000000"; cov "0.000000";
Chr3	Cufflinks	transcript	20251840	20254246	482	+	.	gene_id "CUFF.4030"; transcript_id "CUFF.4030.1"; FPKM "1.1609149655"; frac "0.332836"; conf_lo "0.643526"; conf_hi "1.678304"; cov "6.860173"; full_read_support "yes";
Chr3	Cufflinks	exon	20251840	20252030	482	+	.	gene_id "CUFF.4030"; transcript_id "CUFF.4030.1"; exon_number "1"; FPKM "1.1609149655"; frac "0.332836"; conf_lo "0.643526"; conf_hi "1.678304"; cov "6.860173";
Chr3	Cufflinks	exon	20252119	20252239	482	+	.	gene_id "CUFF.4030"; transcript_id "CUFF.4030.1"; exon_number "2"; FPKM "1.1609149655"; frac "0.332836"; conf_lo "0.643526"; conf_hi "1.678304"; cov "6.860173";
Chr3	Cufflinks	exon	20252388	20252619	482	+	.	gene_id "CUFF.4030"; transcript_id "CUFF.4030.1"; exon_number "3"; FPKM "1.1609149655"; frac "0.332836"; conf_lo "0.643526"; conf_hi "1.678304"; cov "6.860173";
Chr3	Cufflinks	exon	20252719	20253351	482	+	.	gene_id "CUFF.4030"; transcript_id "CUFF.4030.1"; exon_number "4"; FPKM "1.1609149655"; frac "0.332836"; conf_lo "0.643526"; conf_hi "1.678304"; cov "6.860173";
Chr3	Cufflinks	exon	20253468	20253624	482	+	.	gene_id "CUFF.4030"; transcript_id "CUFF.4030.1"; exon_number "5"; FPKM "1.1609149655"; frac "0.332836"; conf_lo "0.643526"; conf_hi "1.678304"; cov "6.860173";
Chr3	Cufflinks	exon	20253714	20253804	482	+	.	gene_id "CUFF.4030"; transcript_id "CUFF.4030.1"; exon_number "6"; FPKM "1.1609149655"; frac "0.332836"; conf_lo "0.643526"; conf_hi "1.678304"; cov "6.860173";
Chr3	Cufflinks	exon	20253950	20254246	482	+	.	gene_id "CUFF.4030"; transcript_id "CUFF.4030.1"; exon_number "7"; FPKM "1.1609149655"; frac "0.332836"; conf_lo "0.643526"; conf_hi "1.678304"; cov "6.860173";
Chr3	Cufflinks	transcript	20251841	20254199	1000	+	.	gene_id "CUFF.4030"; transcript_id "AT3G54710.1"; FPKM "2.4041918375"; frac "0.667164"; conf_lo "1.728167"; conf_hi "3.080217"; cov "14.207045"; full_read_support "yes";
Chr3	Cufflinks	exon	20251841	20252030	1000	+	.	gene_id "CUFF.4030"; transcript_id "AT3G54710.1"; exon_number "1"; FPKM "2.4041918375"; frac "0.667164"; conf_lo "1.728167"; conf_hi "3.080217"; cov "14.207045";
Chr3	Cufflinks	exon	20252119	20252238	1000	+	.	gene_id "CUFF.4030"; transcript_id "AT3G54710.1"; exon_number "2"; FPKM "2.4041918375"; frac "0.667164"; conf_lo "1.728167"; conf_hi "3.080217"; cov "14.207045";
Chr3	Cufflinks	exon	20252388	20252619	1000	+	.	gene_id "CUFF.4030"; transcript_id "AT3G54710.1"; exon_number "3"; FPKM "2.4041918375"; frac "0.667164"; conf_lo "1.728167"; conf_hi "3.080217"; cov "14.207045";
Chr3	Cufflinks	exon	20252719	20253351	1000	+	.	gene_id "CUFF.4030"; transcript_id "AT3G54710.1"; exon_number "4"; FPKM "2.4041918375"; frac "0.667164"; conf_lo "1.728167"; conf_hi "3.080217"; cov "14.207045";
Chr3	Cufflinks	exon	20253468	20253624	1000	+	.	gene_id "CUFF.4030"; transcript_id "AT3G54710.1"; exon_number "5"; FPKM "2.4041918375"; frac "0.667164"; conf_lo "1.728167"; conf_hi "3.080217"; cov "14.207045";
Chr3	Cufflinks	exon	20253714	20253804	1000	+	.	gene_id "CUFF.4030"; transcript_id "AT3G54710.1"; exon_number "6"; FPKM "2.4041918375"; frac "0.667164"; conf_lo "1.728167"; conf_hi "3.080217"; cov "14.207045";
Chr3	Cufflinks	exon	20253950	20254199	1000	+	.	gene_id "CUFF.4030"; transcript_id "AT3G54710.1"; exon_number "7"; FPKM "2.4041918375"; frac "0.667164"; conf_lo "1.728167"; conf_hi "3.080217"; cov "14.207045";
Chr3	Cufflinks	transcript	20254725	20257848	1000	-	.	gene_id "CUFF.4031"; transcript_id "AT3G54720.1"; FPKM "2.4631913100"; frac "0.702447"; conf_lo "1.897318"; conf_hi "3.029064"; cov "14.550891"; full_read_support "yes";
Chr3	Cufflinks	exon	20254725	20255016	1000	-	.	gene_id "CUFF.4031"; transcript_id "AT3G54720.1"; exon_number "1"; FPKM "2.4631913100"; frac "0.702447"; conf_lo "1.897318"; conf_hi "3.029064"; cov "14.550891";
Chr3	Cufflinks	exon	20255097	20255237	1000	-	.	gene_id "CUFF.4031"; transcript_id "AT3G54720.1"; exon_number "2"; FPKM "2.4631913100"; frac "0.702447"; conf_lo "1.897318"; conf_hi "3.029064"; cov "14.550891";
Chr3	Cufflinks	exon	20255325	20255438	1000	-	.	gene_id "CUFF.4031"; transcript_id "AT3G54720.1"; exon_number "3"; FPKM "2.4631913100"; frac "0.702447"; conf_lo "1.897318"; conf_hi "3.029064"; cov "14.550891";
Chr3	Cufflinks	exon	20255515	20255603	1000	-	.	gene_id "CUFF.4031"; transcript_id "AT3G54720.1"; exon_number "4"; FPKM "2.4631913100"; frac "0.702447"; conf_lo "1.897318"; conf_hi "3.029064"; cov "14.550891";
Chr3	Cufflinks	exon	20255720	20255803	1000	-	.	gene_id "CUFF.4031"; transcript_id "AT3G54720.1"; exon_number "5"; FPKM "2.4631913100"; frac "0.702447"; conf_lo "1.897318"; conf_hi "3.029064"; cov "14.550891";
Chr3	Cufflinks	exon	20255906	20255993	1000	-	.	gene_id "CUFF.4031"; transcript_id "AT3G54720.1"; exon_number "6"; FPKM "2.4631913100"; frac "0.702447"; conf_lo "1.897318"; conf_hi "3.029064"; cov "14.550891";
Chr3	Cufflinks	exon	20256069	20256131	1000	-	.	gene_id "CUFF.4031"; transcript_id "AT3G54720.1"; exon_number "7"; FPKM "2.4631913100"; frac "0.702447"; conf_lo "1.897318"; conf_hi "3.029064"; cov "14.550891";
Chr3	Cufflinks	exon	20256229	20256381	1000	-	.	gene_id "CUFF.4031"; transcript_id "AT3G54720.1"; exon_number "8"; FPKM "2.4631913100"; frac "0.702447"; conf_lo "1.897318"; conf_hi "3.029064"; cov "14.550891";
Chr3	Cufflinks	exon	20256465	20256707	1000	-	.	gene_id "CUFF.4031"; transcript_id "AT3G54720.1"; exon_number "9"; FPKM "2.4631913100"; frac "0.702447"; conf_lo "1.897318"; conf_hi "3.029064"; cov "14.550891";
Chr3	Cufflinks	exon	20256838	20257848	1000	-	.	gene_id "CUFF.4031"; transcript_id "AT3G54720.1"; exon_number "10"; FPKM "2.4631913100"; frac "0.702447"; conf_lo "1.897318"; conf_hi "3.029064"; cov "14.550891";
Chr3	Cufflinks	transcript	20254725	20257878	249	-	.	gene_id "CUFF.4031"; transcript_id "CUFF.4031.2"; FPKM "0.6134963750"; frac "0.184195"; conf_lo "0.294525"; conf_hi "0.932468"; cov "3.624127"; full_read_support "yes";
Chr3	Cufflinks	exon	20254725	20255237	249	-	.	gene_id "CUFF.4031"; transcript_id "CUFF.4031.2"; exon_number "1"; FPKM "0.6134963750"; frac "0.184195"; conf_lo "0.294525"; conf_hi "0.932468"; cov "3.624127";
Chr3	Cufflinks	exon	20255325	20255438	249	-	.	gene_id "CUFF.4031"; transcript_id "CUFF.4031.2"; exon_number "2"; FPKM "0.6134963750"; frac "0.184195"; conf_lo "0.294525"; conf_hi "0.932468"; cov "3.624127";
Chr3	Cufflinks	exon	20255515	20255603	249	-	.	gene_id "CUFF.4031"; transcript_id "CUFF.4031.2"; exon_number "3"; FPKM "0.6134963750"; frac "0.184195"; conf_lo "0.294525"; conf_hi "0.932468"; cov "3.624127";
Chr3	Cufflinks	exon	20255720	20255803	249	-	.	gene_id "CUFF.4031"; transcript_id "CUFF.4031.2"; exon_number "4"; FPKM "0.6134963750"; frac "0.184195"; conf_lo "0.294525"; conf_hi "0.932468"; cov "3.624127";
Chr3	Cufflinks	exon	20255906	20255993	249	-	.	gene_id "CUFF.4031"; transcript_id "CUFF.4031.2"; exon_number "5"; FPKM "0.6134963750"; frac "0.184195"; conf_lo "0.294525"; conf_hi "0.932468"; cov "3.624127";
Chr3	Cufflinks	exon	20256069	20256131	249	-	.	gene_id "CUFF.4031"; transcript_id "CUFF.4031.2"; exon_number "6"; FPKM "0.6134963750"; frac "0.184195"; conf_lo "0.294525"; conf_hi "0.932468"; cov "3.624127";
Chr3	Cufflinks	exon	20256229	20256381	249	-	.	gene_id "CUFF.4031"; transcript_id "CUFF.4031.2"; exon_number "7"; FPKM "0.6134963750"; frac "0.184195"; conf_lo "0.294525"; conf_hi "0.932468"; cov "3.624127";
Chr3	Cufflinks	exon	20256465	20256707	249	-	.	gene_id "CUFF.4031"; transcript_id "CUFF.4031.2"; exon_number "8"; FPKM "0.6134963750"; frac "0.184195"; conf_lo "0.294525"; conf_hi "0.932468"; cov "3.624127";
Chr3	Cufflinks	exon	20256838	20257878	249	-	.	gene_id "CUFF.4031"; transcript_id "CUFF.4031.2"; exon_number "9"; FPKM "0.6134963750"; frac "0.184195"; conf_lo "0.294525"; conf_hi "0.932468"; cov "3.624127";
Chr3	Cufflinks	transcript	20255600	20257878	200	-	.	gene_id "CUFF.4031"; transcript_id "CUFF.4031.3"; FPKM "0.4928581596"; frac "0.113358"; conf_lo "0.173525"; conf_hi "0.812192"; cov "2.911477"; full_read_support "yes";
Chr3	Cufflinks	exon	20255600	20255803	200	-	.	gene_id "CUFF.4031"; transcript_id "CUFF.4031.3"; exon_number "1"; FPKM "0.4928581596"; frac "0.113358"; conf_lo "0.173525"; conf_hi "0.812192"; cov "2.911477";
Chr3	Cufflinks	exon	20255906	20255993	200	-	.	gene_id "CUFF.4031"; transcript_id "CUFF.4031.3"; exon_number "2"; FPKM "0.4928581596"; frac "0.113358"; conf_lo "0.173525"; conf_hi "0.812192"; cov "2.911477";
Chr3	Cufflinks	exon	20256069	20256131	200	-	.	gene_id "CUFF.4031"; transcript_id "CUFF.4031.3"; exon_number "3"; FPKM "0.4928581596"; frac "0.113358"; conf_lo "0.173525"; conf_hi "0.812192"; cov "2.911477";
Chr3	Cufflinks	exon	20256229	20256707	200	-	.	gene_id "CUFF.4031"; transcript_id "CUFF.4031.3"; exon_number "4"; FPKM "0.4928581596"; frac "0.113358"; conf_lo "0.173525"; conf_hi "0.812192"; cov "2.911477";
Chr3	Cufflinks	exon	20256838	20257878	200	-	.	gene_id "CUFF.4031"; transcript_id "CUFF.4031.3"; exon_number "5"; FPKM "0.4928581596"; frac "0.113358"; conf_lo "0.173525"; conf_hi "0.812192"; cov "2.911477";
Chr3	Cufflinks	transcript	20259003	20260453	1	+	.	gene_id "AT3G54730"; transcript_id "AT3G54730.2"; FPKM "0.0000000000"; frac "0.000000"; conf_lo "0.000000"; conf_hi "0.000000"; cov "0.000000"; full_read_support "no";
Chr3	Cufflinks	exon	20259003	20259640	1	+	.	gene_id "AT3G54730"; transcript_id "AT3G54730.2"; exon_number "1"; FPKM "0.0000000000"; frac "0.000000"; conf_lo "0.000000"; conf_hi "0.000000"; cov "0.000000";
Chr3	Cufflinks	exon	20259990	20260453	1	+	.	gene_id "AT3G54730"; transcript_id "AT3G54730.2"; exon_number "2"; FPKM "0.0000000000"; frac "0.000000"; conf_lo "0.000000"; conf_hi "0.000000"; cov "0.000000";
Chr3	Cufflinks	transcript	20259003	20260453	1	+	.	gene_id "AT3G54730"; transcript_id "AT3G54730.3"; FPKM "0.0000000000"; frac "0.000000"; conf_lo "0.000000"; conf_hi "0.000000"; cov "0.000000"; full_read_support "no";
Chr3	Cufflinks	exon	20259003	20259622	1	+	.	gene_id "AT3G54730"; transcript_id "AT3G54730.3"; exon_number "1"; FPKM "0.0000000000"; frac "0.000000"; conf_lo "0.000000"; conf_hi "0.000000"; cov "0.000000";
Chr3	Cufflinks	exon	20259990	20260453	1	+	.	gene_id "AT3G54730"; transcript_id "AT3G54730.3"; exon_number "2"; FPKM "0.0000000000"; frac "0.000000"; conf_lo "0.000000"; conf_hi "0.000000"; cov "0.000000";
Chr3	Cufflinks	transcript	20259003	20260453	1	+	.	gene_id "AT3G54730"; transcript_id "AT3G54730.4"; FPKM "0.0000000000"; frac "0.000000"; conf_lo "0.000000"; conf_hi "0.000000"; cov "0.000000"; full_read_support "no";
Chr3	Cufflinks	exon	20259003	20259640	1	+	.	gene_id "AT3G54730"; transcript_id "AT3G54730.4"; exon_number "1"; FPKM "0.0000000000"; frac "0.000000"; conf_lo "0.000000"; conf_hi "0.000000"; cov "0.000000";
Chr3	Cufflinks	exon	20260195	20260453	1	+	.	gene_id "AT3G54730"; transcript_id "AT3G54730.4"; exon_number "2"; FPKM "0.0000000000"; frac "0.000000"; conf_lo "0.000000"; conf_hi "0.000000"; cov "0.000000";
Chr3	Cufflinks	transcript	20259259	20260422	1	+	.	gene_id "AT3G54730"; transcript_id "AT3G54730.1"; FPKM "0.0000000000"; frac "0.000000"; conf_lo "0.000000"; conf_hi "0.000000"; cov "0.000000"; full_read_support "no";
Chr3	Cufflinks	exon	20259259	20260422	1	+	.	gene_id "AT3G54730"; transcript_id "AT3G54730.1"; exon_number "1"; FPKM "0.0000000000"; frac "0.000000"; conf_lo "0.000000"; conf_hi "0.000000"; cov "0.000000";
Chr3	Cufflinks	transcript	20262391	20264601	489	+	.	gene_id "AT3G54740"; transcript_id "AT3G54740.1"; FPKM "0.7644791681"; frac "0.303030"; conf_lo "0.339171"; conf_hi "1.189787"; cov "4.503196"; full_read_support "yes";
Chr3	Cufflinks	exon	20262391	20262679	489	+	.	gene_id "AT3G54740"; transcript_id "AT3G54740.1"; exon_number "1"; FPKM "0.7644791681"; frac "0.303030"; conf_lo "0.339171"; conf_hi "1.189787"; cov "4.503196";
Chr3	Cufflinks	exon	20262796	20262845	489	+	.	gene_id "AT3G54740"; transcript_id "AT3G54740.1"; exon_number "2"; FPKM "0.7644791681"; frac "0.303030"; conf_lo "0.339171"; conf_hi "1.189787"; cov "4.503196";
Chr3	Cufflinks	exon	20263037	20264115	489	+	.	gene_id "AT3G54740"; transcript_id "AT3G54740.1"; exon_number "3"; FPKM "0.7644791681"; frac "0.303030"; conf_lo "0.339171"; conf_hi "1.189787"; cov "4.503196";
Chr3	Cufflinks	exon	20264218	20264264	489	+	.	gene_id "AT3G54740"; transcript_id "AT3G54740.1"; exon_number "4"; FPKM "0.7644791681"; frac "0.303030"; conf_lo "0.339171"; conf_hi "1.189787"; cov "4.503196";
Chr3	Cufflinks	exon	20264364	20264601	489	+	.	gene_id "AT3G54740"; transcript_id "AT3G54740.1"; exon_number "5"; FPKM "0.7644791681"; frac "0.303030"; conf_lo "0.339171"; conf_hi "1.189787"; cov "4.503196";
Chr3	Cufflinks	transcript	20262391	20264601	1000	+	.	gene_id "AT3G54740"; transcript_id "AT3G54740.2"; FPKM "1.5606270688"; frac "0.696970"; conf_lo "1.057691"; conf_hi "2.063563"; cov "9.192939"; full_read_support "no";
Chr3	Cufflinks	exon	20262391	20262679	1000	+	.	gene_id "AT3G54740"; transcript_id "AT3G54740.2"; exon_number "1"; FPKM "1.5606270688"; frac "0.696970"; conf_lo "1.057691"; conf_hi "2.063563"; cov "9.192939";
Chr3	Cufflinks	exon	20262796	20264115	1000	+	.	gene_id "AT3G54740"; transcript_id "AT3G54740.2"; exon_number "2"; FPKM "1.5606270688"; frac "0.696970"; conf_lo "1.057691"; conf_hi "2.063563"; cov "9.192939";
Chr3	Cufflinks	exon	20264218	20264264	1000	+	.	gene_id "AT3G54740"; transcript_id "AT3G54740.2"; exon_number "3"; FPKM "1.5606270688"; frac "0.696970"; conf_lo "1.057691"; conf_hi "2.063563"; cov "9.192939";
Chr3	Cufflinks	exon	20264364	20264601	1000	+	.	gene_id "AT3G54740"; transcript_id "AT3G54740.2"; exon_number "4"; FPKM "1.5606270688"; frac "0.696970"; conf_lo "1.057691"; conf_hi "2.063563"; cov "9.192939";
Chr3	Cufflinks	transcript	20264634	20268798	1000	-	.	gene_id "CUFF.4032"; transcript_id "AT3G54750.3"; FPKM "4.7264225128"; frac "0.481711"; conf_lo "3.914688"; conf_hi "5.538157"; cov "27.923463"; full_read_support "yes";
Chr3	Cufflinks	exon	20264634	20265052	1000	-	.	gene_id "CUFF.4032"; transcript_id "AT3G54750.3"; exon_number "1"; FPKM "4.7264225128"; frac "0.481711"; conf_lo "3.914688"; conf_hi "5.538157"; cov "27.923463";
Chr3	Cufflinks	exon	20265147	20265283	1000	-	.	gene_id "CUFF.4032"; transcript_id "AT3G54750.3"; exon_number "2"; FPKM "4.7264225128"; frac "0.481711"; conf_lo "3.914688"; conf_hi "5.538157"; cov "27.923463";
Chr3	Cufflinks	exon	20265389	20265476	1000	-	.	gene_id "CUFF.4032"; transcript_id "AT3G54750.3"; exon_number "3"; FPKM "4.7264225128"; frac "0.481711"; conf_lo "3.914688"; conf_hi "5.538157"; cov "27.923463";
Chr3	Cufflinks	exon	20265596	20265705	1000	-	.	gene_id "CUFF.4032"; transcript_id "AT3G54750.3"; exon_number "4"; FPKM "4.7264225128"; frac "0.481711"; conf_lo "3.914688"; conf_hi "5.538157"; cov "27.923463";
Chr3	Cufflinks	exon	20265839	20265940	1000	-	.	gene_id "CUFF.4032"; transcript_id "AT3G54750.3"; exon_number "5"; FPKM "4.7264225128"; frac "0.481711"; conf_lo "3.914688"; conf_hi "5.538157"; cov "27.923463";
Chr3	Cufflinks	exon	20266154	20266275	1000	-	.	gene_id "CUFF.4032"; transcript_id "AT3G54750.3"; exon_number "6"; FPKM "4.7264225128"; frac "0.481711"; conf_lo "3.914688"; conf_hi "5.538157"; cov "27.923463";
Chr3	Cufflinks	exon	20266634	20266732	1000	-	.	gene_id "CUFF.4032"; transcript_id "AT3G54750.3"; exon_number "7"; FPKM "4.7264225128"; frac "0.481711"; conf_lo "3.914688"; conf_hi "5.538157"; cov "27.923463";
Chr3	Cufflinks	exon	20266822	20267036	1000	-	.	gene_id "CUFF.4032"; transcript_id "AT3G54750.3"; exon_number "8"; FPKM "4.7264225128"; frac "0.481711"; conf_lo "3.914688"; conf_hi "5.538157"; cov "27.923463";
Chr3	Cufflinks	exon	20267304	20267494	1000	-	.	gene_id "CUFF.4032"; transcript_id "AT3G54750.3"; exon_number "9"; FPKM "4.7264225128"; frac "0.481711"; conf_lo "3.914688"; conf_hi "5.538157"; cov "27.923463";
Chr3	Cufflinks	exon	20267576	20267726	1000	-	.	gene_id "CUFF.4032"; transcript_id "AT3G54750.3"; exon_number "10"; FPKM "4.7264225128"; frac "0.481711"; conf_lo "3.914688"; conf_hi "5.538157"; cov "27.923463";
Chr3	Cufflinks	exon	20267810	20267892	1000	-	.	gene_id "CUFF.4032"; transcript_id "AT3G54750.3"; exon_number "11"; FPKM "4.7264225128"; frac "0.481711"; conf_lo "3.914688"; conf_hi "5.538157"; cov "27.923463";
Chr3	Cufflinks	exon	20267994	20268129	1000	-	.	gene_id "CUFF.4032"; transcript_id "AT3G54750.3"; exon_number "12"; FPKM "4.7264225128"; frac "0.481711"; conf_lo "3.914688"; conf_hi "5.538157"; cov "27.923463";
Chr3	Cufflinks	exon	20268196	20268269	1000	-	.	gene_id "CUFF.4032"; transcript_id "AT3G54750.3"; exon_number "13"; FPKM "4.7264225128"; frac "0.481711"; conf_lo "3.914688"; conf_hi "5.538157"; cov "27.923463";
Chr3	Cufflinks	exon	20268372	20268471	1000	-	.	gene_id "CUFF.4032"; transcript_id "AT3G54750.3"; exon_number "14"; FPKM "4.7264225128"; frac "0.481711"; conf_lo "3.914688"; conf_hi "5.538157"; cov "27.923463";
Chr3	Cufflinks	exon	20268651	20268798	1000	-	.	gene_id "CUFF.4032"; transcript_id "AT3G54750.3"; exon_number "15"; FPKM "4.7264225128"; frac "0.481711"; conf_lo "3.914688"; conf_hi "5.538157"; cov "27.923463";
Chr3	Cufflinks	transcript	20264705	20268748	416	-	.	gene_id "CUFF.4032"; transcript_id "AT3G54750.1"; FPKM "1.9697064776"; frac "0.188177"; conf_lo "1.341716"; conf_hi "2.597697"; cov "11.636925"; full_read_support "yes";
Chr3	Cufflinks	exon	20264705	20265052	416	-	.	gene_id "CUFF.4032"; transcript_id "AT3G54750.1"; exon_number "1"; FPKM "1.9697064776"; frac "0.188177"; conf_lo "1.341716"; conf_hi "2.597697"; cov "11.636925";
Chr3	Cufflinks	exon	20265147	20265283	416	-	.	gene_id "CUFF.4032"; transcript_id "AT3G54750.1"; exon_number "2"; FPKM "1.9697064776"; frac "0.188177"; conf_lo "1.341716"; conf_hi "2.597697"; cov "11.636925";
Chr3	Cufflinks	exon	20265389	20265476	416	-	.	gene_id "CUFF.4032"; transcript_id "AT3G54750.1"; exon_number "3"; FPKM "1.9697064776"; frac "0.188177"; conf_lo "1.341716"; conf_hi "2.597697"; cov "11.636925";
Chr3	Cufflinks	exon	20265596	20265705	416	-	.	gene_id "CUFF.4032"; transcript_id "AT3G54750.1"; exon_number "4"; FPKM "1.9697064776"; frac "0.188177"; conf_lo "1.341716"; conf_hi "2.597697"; cov "11.636925";
Chr3	Cufflinks	exon	20265839	20265940	416	-	.	gene_id "CUFF.4032"; transcript_id "AT3G54750.1"; exon_number "5"; FPKM "1.9697064776"; frac "0.188177"; conf_lo "1.341716"; conf_hi "2.597697"; cov "11.636925";
Chr3	Cufflinks	exon	20266154	20266275	416	-	.	gene_id "CUFF.4032"; transcript_id "AT3G54750.1"; exon_number "6"; FPKM "1.9697064776"; frac "0.188177"; conf_lo "1.341716"; conf_hi "2.597697"; cov "11.636925";
Chr3	Cufflinks	exon	20266634	20266732	416	-	.	gene_id "CUFF.4032"; transcript_id "AT3G54750.1"; exon_number "7"; FPKM "1.9697064776"; frac "0.188177"; conf_lo "1.341716"; conf_hi "2.597697"; cov "11.636925";
Chr3	Cufflinks	exon	20266822	20267036	416	-	.	gene_id "CUFF.4032"; transcript_id "AT3G54750.1"; exon_number "8"; FPKM "1.9697064776"; frac "0.188177"; conf_lo "1.341716"; conf_hi "2.597697"; cov "11.636925";
Chr3	Cufflinks	exon	20267304	20267494	416	-	.	gene_id "CUFF.4032"; transcript_id "AT3G54750.1"; exon_number "9"; FPKM "1.9697064776"; frac "0.188177"; conf_lo "1.341716"; conf_hi "2.597697"; cov "11.636925";
Chr3	Cufflinks	exon	20267576	20267726	416	-	.	gene_id "CUFF.4032"; transcript_id "AT3G54750.1"; exon_number "10"; FPKM "1.9697064776"; frac "0.188177"; conf_lo "1.341716"; conf_hi "2.597697"; cov "11.636925";
Chr3	Cufflinks	exon	20267810	20267892	416	-	.	gene_id "CUFF.4032"; transcript_id "AT3G54750.1"; exon_number "11"; FPKM "1.9697064776"; frac "0.188177"; conf_lo "1.341716"; conf_hi "2.597697"; cov "11.636925";
Chr3	Cufflinks	exon	20267994	20268126	416	-	.	gene_id "CUFF.4032"; transcript_id "AT3G54750.1"; exon_number "12"; FPKM "1.9697064776"; frac "0.188177"; conf_lo "1.341716"; conf_hi "2.597697"; cov "11.636925";
Chr3	Cufflinks	exon	20268196	20268269	416	-	.	gene_id "CUFF.4032"; transcript_id "AT3G54750.1"; exon_number "13"; FPKM "1.9697064776"; frac "0.188177"; conf_lo "1.341716"; conf_hi "2.597697"; cov "11.636925";
Chr3	Cufflinks	exon	20268372	20268471	416	-	.	gene_id "CUFF.4032"; transcript_id "AT3G54750.1"; exon_number "14"; FPKM "1.9697064776"; frac "0.188177"; conf_lo "1.341716"; conf_hi "2.597697"; cov "11.636925";
Chr3	Cufflinks	exon	20268651	20268748	416	-	.	gene_id "CUFF.4032"; transcript_id "AT3G54750.1"; exon_number "15"; FPKM "1.9697064776"; frac "0.188177"; conf_lo "1.341716"; conf_hi "2.597697"; cov "11.636925";
Chr3	Cufflinks	transcript	20264705	20268881	688	-	.	gene_id "CUFF.4032"; transcript_id "AT3G54750.2"; FPKM "3.2537678524"; frac "0.330112"; conf_lo "2.511864"; conf_hi "3.995672"; cov "19.223094"; full_read_support "yes";
Chr3	Cufflinks	exon	20264705	20265052	688	-	.	gene_id "CUFF.4032"; transcript_id "AT3G54750.2"; exon_number "1"; FPKM "3.2537678524"; frac "0.330112"; conf_lo "2.511864"; conf_hi "3.995672"; cov "19.223094";
Chr3	Cufflinks	exon	20265147	20265283	688	-	.	gene_id "CUFF.4032"; transcript_id "AT3G54750.2"; exon_number "2"; FPKM "3.2537678524"; frac "0.330112"; conf_lo "2.511864"; conf_hi "3.995672"; cov "19.223094";
Chr3	Cufflinks	exon	20265389	20265476	688	-	.	gene_id "CUFF.4032"; transcript_id "AT3G54750.2"; exon_number "3"; FPKM "3.2537678524"; frac "0.330112"; conf_lo "2.511864"; conf_hi "3.995672"; cov "19.223094";
Chr3	Cufflinks	exon	20265596	20265705	688	-	.	gene_id "CUFF.4032"; transcript_id "AT3G54750.2"; exon_number "4"; FPKM "3.2537678524"; frac "0.330112"; conf_lo "2.511864"; conf_hi "3.995672"; cov "19.223094";
Chr3	Cufflinks	exon	20265839	20265940	688	-	.	gene_id "CUFF.4032"; transcript_id "AT3G54750.2"; exon_number "5"; FPKM "3.2537678524"; frac "0.330112"; conf_lo "2.511864"; conf_hi "3.995672"; cov "19.223094";
Chr3	Cufflinks	exon	20266154	20266275	688	-	.	gene_id "CUFF.4032"; transcript_id "AT3G54750.2"; exon_number "6"; FPKM "3.2537678524"; frac "0.330112"; conf_lo "2.511864"; conf_hi "3.995672"; cov "19.223094";
Chr3	Cufflinks	exon	20266634	20266732	688	-	.	gene_id "CUFF.4032"; transcript_id "AT3G54750.2"; exon_number "7"; FPKM "3.2537678524"; frac "0.330112"; conf_lo "2.511864"; conf_hi "3.995672"; cov "19.223094";
Chr3	Cufflinks	exon	20266822	20267036	688	-	.	gene_id "CUFF.4032"; transcript_id "AT3G54750.2"; exon_number "8"; FPKM "3.2537678524"; frac "0.330112"; conf_lo "2.511864"; conf_hi "3.995672"; cov "19.223094";
Chr3	Cufflinks	exon	20267304	20267494	688	-	.	gene_id "CUFF.4032"; transcript_id "AT3G54750.2"; exon_number "9"; FPKM "3.2537678524"; frac "0.330112"; conf_lo "2.511864"; conf_hi "3.995672"; cov "19.223094";
Chr3	Cufflinks	exon	20267576	20267726	688	-	.	gene_id "CUFF.4032"; transcript_id "AT3G54750.2"; exon_number "10"; FPKM "3.2537678524"; frac "0.330112"; conf_lo "2.511864"; conf_hi "3.995672"; cov "19.223094";
Chr3	Cufflinks	exon	20267810	20267892	688	-	.	gene_id "CUFF.4032"; transcript_id "AT3G54750.2"; exon_number "11"; FPKM "3.2537678524"; frac "0.330112"; conf_lo "2.511864"; conf_hi "3.995672"; cov "19.223094";
Chr3	Cufflinks	exon	20267994	20268126	688	-	.	gene_id "CUFF.4032"; transcript_id "AT3G54750.2"; exon_number "12"; FPKM "3.2537678524"; frac "0.330112"; conf_lo "2.511864"; conf_hi "3.995672"; cov "19.223094";
Chr3	Cufflinks	exon	20268196	20268269	688	-	.	gene_id "CUFF.4032"; transcript_id "AT3G54750.2"; exon_number "13"; FPKM "3.2537678524"; frac "0.330112"; conf_lo "2.511864"; conf_hi "3.995672"; cov "19.223094";
Chr3	Cufflinks	exon	20268372	20268453	688	-	.	gene_id "CUFF.4032"; transcript_id "AT3G54750.2"; exon_number "14"; FPKM "3.2537678524"; frac "0.330112"; conf_lo "2.511864"; conf_hi "3.995672"; cov "19.223094";
Chr3	Cufflinks	exon	20268651	20268881	688	-	.	gene_id "CUFF.4032"; transcript_id "AT3G54750.2"; exon_number "15"; FPKM "3.2537678524"; frac "0.330112"; conf_lo "2.511864"; conf_hi "3.995672"; cov "19.223094";
Chr3	Cufflinks	transcript	20269080	20272457	595	-	.	gene_id "AT3G54760"; transcript_id "AT3G54760.1"; FPKM "4.4515595137"; frac "0.381568"; conf_lo "3.684327"; conf_hi "5.218792"; cov "26.299094"; full_read_support "yes";
Chr3	Cufflinks	exon	20269080	20269351	595	-	.	gene_id "AT3G54760"; transcript_id "AT3G54760.1"; exon_number "1"; FPKM "4.4515595137"; frac "0.381568"; conf_lo "3.684327"; conf_hi "5.218792"; cov "26.299094";
Chr3	Cufflinks	exon	20269642	20272046	595	-	.	gene_id "AT3G54760"; transcript_id "AT3G54760.1"; exon_number "2"; FPKM "4.4515595137"; frac "0.381568"; conf_lo "3.684327"; conf_hi "5.218792"; cov "26.299094";
Chr3	Cufflinks	exon	20272227	20272457	595	-	.	gene_id "AT3G54760"; transcript_id "AT3G54760.1"; exon_number "3"; FPKM "4.4515595137"; frac "0.381568"; conf_lo "3.684327"; conf_hi "5.218792"; cov "26.299094";
Chr3	Cufflinks	transcript	20269080	20272457	1000	-	.	gene_id "AT3G54760"; transcript_id "AT3G54760.2"; FPKM "7.4710489590"; frac "0.618432"; conf_lo "6.513953"; conf_hi "8.428145"; cov "44.137749"; full_read_support "yes";
Chr3	Cufflinks	exon	20269080	20269351	1000	-	.	gene_id "AT3G54760"; transcript_id "AT3G54760.2"; exon_number "1"; FPKM "7.4710489590"; frac "0.618432"; conf_lo "6.513953"; conf_hi "8.428145"; cov "44.137749";
Chr3	Cufflinks	exon	20269642	20270980	1000	-	.	gene_id "AT3G54760"; transcript_id "AT3G54760.2"; exon_number "2"; FPKM "7.4710489590"; frac "0.618432"; conf_lo "6.513953"; conf_hi "8.428145"; cov "44.137749";
Chr3	Cufflinks	exon	20271074	20272046	1000	-	.	gene_id "AT3G54760"; transcript_id "AT3G54760.2"; exon_number "3"; FPKM "7.4710489590"; frac "0.618432"; conf_lo "6.513953"; conf_hi "8.428145"; cov "44.137749";
Chr3	Cufflinks	exon	20272227	20272457	1000	-	.	gene_id "AT3G54760"; transcript_id "AT3G54760.2"; exon_number "4"; FPKM "7.4710489590"; frac "0.618432"; conf_lo "6.513953"; conf_hi "8.428145"; cov "44.137749";
Chr3	Cufflinks	transcript	20273716	20275824	1	-	.	gene_id "CUFF.4033"; transcript_id "AT3G54770.2"; FPKM "0.0000000000"; frac "0.000000"; conf_lo "0.000000"; conf_hi "0.144528"; cov "0.000000"; full_read_support "no";
Chr3	Cufflinks	exon	20273716	20273906	1	-	.	gene_id "CUFF.4033"; transcript_id "AT3G54770.2"; exon_number "1"; FPKM "0.0000000000"; frac "0.000000"; conf_lo "0.000000"; conf_hi "0.144528"; cov "0.000000";
Chr3	Cufflinks	exon	20274564	20274810	1	-	.	gene_id "CUFF.4033"; transcript_id "AT3G54770.2"; exon_number "2"; FPKM "0.0000000000"; frac "0.000000"; conf_lo "0.000000"; conf_hi "0.144528"; cov "0.000000";
Chr3	Cufflinks	exon	20274909	20274951	1	-	.	gene_id "CUFF.4033"; transcript_id "AT3G54770.2"; exon_number "3"; FPKM "0.0000000000"; frac "0.000000"; conf_lo "0.000000"; conf_hi "0.144528"; cov "0.000000";
Chr3	Cufflinks	exon	20275033	20275156	1	-	.	gene_id "CUFF.4033"; transcript_id "AT3G54770.2"; exon_number "4"; FPKM "0.0000000000"; frac "0.000000"; conf_lo "0.000000"; conf_hi "0.144528"; cov "0.000000";
Chr3	Cufflinks	exon	20275447	20275555	1	-	.	gene_id "CUFF.4033"; transcript_id "AT3G54770.2"; exon_number "5"; FPKM "0.0000000000"; frac "0.000000"; conf_lo "0.000000"; conf_hi "0.144528"; cov "0.000000";
Chr3	Cufflinks	exon	20275642	20275824	1	-	.	gene_id "CUFF.4033"; transcript_id "AT3G54770.2"; exon_number "6"; FPKM "0.0000000000"; frac "0.000000"; conf_lo "0.000000"; conf_hi "0.144528"; cov "0.000000";
Chr3	Cufflinks	transcript	20273716	20275898	1000	-	.	gene_id "CUFF.4033"; transcript_id "AT3G54770.1"; FPKM "2.3827873748"; frac "1.000000"; conf_lo "1.589626"; conf_hi "3.175949"; cov "14.068809"; full_read_support "yes";
Chr3	Cufflinks	exon	20273716	20273906	1000	-	.	gene_id "CUFF.4033"; transcript_id "AT3G54770.1"; exon_number "1"; FPKM "2.3827873748"; frac "1.000000"; conf_lo "1.589626"; conf_hi "3.175949"; cov "14.068809";
Chr3	Cufflinks	exon	20274564	20274810	1000	-	.	gene_id "CUFF.4033"; transcript_id "AT3G54770.1"; exon_number "2"; FPKM "2.3827873748"; frac "1.000000"; conf_lo "1.589626"; conf_hi "3.175949"; cov "14.068809";
Chr3	Cufflinks	exon	20274909	20274951	1000	-	.	gene_id "CUFF.4033"; transcript_id "AT3G54770.1"; exon_number "3"; FPKM "2.3827873748"; frac "1.000000"; conf_lo "1.589626"; conf_hi "3.175949"; cov "14.068809";
Chr3	Cufflinks	exon	20275033	20275156	1000	-	.	gene_id "CUFF.4033"; transcript_id "AT3G54770.1"; exon_number "4"; FPKM "2.3827873748"; frac "1.000000"; conf_lo "1.589626"; conf_hi "3.175949"; cov "14.068809";
Chr3	Cufflinks	exon	20275414	20275555	1000	-	.	gene_id "CUFF.4033"; transcript_id "AT3G54770.1"; exon_number "5"; FPKM "2.3827873748"; frac "1.000000"; conf_lo "1.589626"; conf_hi "3.175949"; cov "14.068809";
Chr3	Cufflinks	exon	20275642	20275898	1000	-	.	gene_id "CUFF.4033"; transcript_id "AT3G54770.1"; exon_number "6"; FPKM "2.3827873748"; frac "1.000000"; conf_lo "1.589626"; conf_hi "3.175949"; cov "14.068809";
Chr3	Cufflinks	transcript	20278832	20281687	1000	+	.	gene_id "CUFF.4035"; transcript_id "CUFF.4035.1"; FPKM "0.9314644430"; frac "0.180187"; conf_lo "0.631286"; conf_hi "1.231643"; cov "5.502059"; full_read_support "no";
Chr3	Cufflinks	exon	20278832	20279200	1000	+	.	gene_id "CUFF.4035"; transcript_id "CUFF.4035.1"; exon_number "1"; FPKM "0.9314644430"; frac "0.180187"; conf_lo "0.631286"; conf_hi "1.231643"; cov "5.502059";
Chr3	Cufflinks	exon	20279615	20281687	1000	+	.	gene_id "CUFF.4035"; transcript_id "CUFF.4035.1"; exon_number "2"; FPKM "0.9314644430"; frac "0.180187"; conf_lo "0.631286"; conf_hi "1.231643"; cov "5.502059";
Chr3	Cufflinks	transcript	20278877	20281544	1	+	.	gene_id "CUFF.4035"; transcript_id "AT3G54780.3"; FPKM "0.0000000000"; frac "0.000000"; conf_lo "0.000000"; conf_hi "0.052564"; cov "0.000000"; full_read_support "no";
Chr3	Cufflinks	exon	20278877	20279200	1	+	.	gene_id "CUFF.4035"; transcript_id "AT3G54780.3"; exon_number "1"; FPKM "0.0000000000"; frac "0.000000"; conf_lo "0.000000"; conf_hi "0.052564"; cov "0.000000";
Chr3	Cufflinks	exon	20279615	20280490	1	+	.	gene_id "CUFF.4035"; transcript_id "AT3G54780.3"; exon_number "2"; FPKM "0.0000000000"; frac "0.000000"; conf_lo "0.000000"; conf_hi "0.052564"; cov "0.000000";
Chr3	Cufflinks	exon	20280620	20281544	1	+	.	gene_id "CUFF.4035"; transcript_id "AT3G54780.3"; exon_number "3"; FPKM "0.0000000000"; frac "0.000000"; conf_lo "0.000000"; conf_hi "0.052564"; cov "0.000000";
Chr3	Cufflinks	transcript	20278954	20281544	1	+	.	gene_id "CUFF.4035"; transcript_id "AT3G54780.2"; FPKM "0.0000000000"; frac "0.000000"; conf_lo "0.000000"; conf_hi "0.054837"; cov "0.000000"; full_read_support "no";
Chr3	Cufflinks	exon	20278954	20279200	1	+	.	gene_id "CUFF.4035"; transcript_id "AT3G54780.2"; exon_number "1"; FPKM "0.0000000000"; frac "0.000000"; conf_lo "0.000000"; conf_hi "0.054837"; cov "0.000000";
Chr3	Cufflinks	exon	20279618	20280490	1	+	.	gene_id "CUFF.4035"; transcript_id "AT3G54780.2"; exon_number "2"; FPKM "0.0000000000"; frac "0.000000"; conf_lo "0.000000"; conf_hi "0.054837"; cov "0.000000";
Chr3	Cufflinks	exon	20280620	20281544	1	+	.	gene_id "CUFF.4035"; transcript_id "AT3G54780.2"; exon_number "3"; FPKM "0.0000000000"; frac "0.000000"; conf_lo "0.000000"; conf_hi "0.054837"; cov "0.000000";
Chr3	Cufflinks	transcript	20278954	20281551	1	+	.	gene_id "CUFF.4035"; transcript_id "AT3G54780.1"; FPKM "0.0000000000"; frac "0.000000"; conf_lo "0.000000"; conf_hi "0.051081"; cov "0.000000"; full_read_support "no";
Chr3	Cufflinks	exon	20278954	20279200	1	+	.	gene_id "CUFF.4035"; transcript_id "AT3G54780.1"; exon_number "1"; FPKM "0.0000000000"; frac "0.000000"; conf_lo "0.000000"; conf_hi "0.051081"; cov "0.000000";
Chr3	Cufflinks	exon	20279618	20281551	1	+	.	gene_id "CUFF.4035"; transcript_id "AT3G54780.1"; exon_number "2"; FPKM "0.0000000000"; frac "0.000000"; conf_lo "0.000000"; conf_hi "0.051081"; cov "0.000000";
Chr3	Cufflinks	transcript	20281535	20285126	1000	-	.	gene_id "CUFF.4036"; transcript_id "AT3G54790.1"; FPKM "3.6809519968"; frac "0.819813"; conf_lo "3.116762"; conf_hi "4.245142"; cov "21.742984"; full_read_support "yes";
Chr3	Cufflinks	exon	20281535	20281895	1000	-	.	gene_id "CUFF.4036"; transcript_id "AT3G54790.1"; exon_number "1"; FPKM "3.6809519968"; frac "0.819813"; conf_lo "3.116762"; conf_hi "4.245142"; cov "21.742984";
Chr3	Cufflinks	exon	20281990	20283813	1000	-	.	gene_id "CUFF.4036"; transcript_id "AT3G54790.1"; exon_number "2"; FPKM "3.6809519968"; frac "0.819813"; conf_lo "3.116762"; conf_hi "4.245142"; cov "21.742984";
Chr3	Cufflinks	exon	20283895	20284011	1000	-	.	gene_id "CUFF.4036"; transcript_id "AT3G54790.1"; exon_number "3"; FPKM "3.6809519968"; frac "0.819813"; conf_lo "3.116762"; conf_hi "4.245142"; cov "21.742984";
Chr3	Cufflinks	exon	20284088	20284375	1000	-	.	gene_id "CUFF.4036"; transcript_id "AT3G54790.1"; exon_number "4"; FPKM "3.6809519968"; frac "0.819813"; conf_lo "3.116762"; conf_hi "4.245142"; cov "21.742984";
Chr3	Cufflinks	exon	20284935	20285126	1000	-	.	gene_id "CUFF.4036"; transcript_id "AT3G54790.1"; exon_number "5"; FPKM "3.6809519968"; frac "0.819813"; conf_lo "3.116762"; conf_hi "4.245142"; cov "21.742984";
Chr3	Cufflinks	transcript	20281535	20285126	1	-	.	gene_id "CUFF.4036"; transcript_id "AT3G54790.2"; FPKM "0.0000000000"; frac "0.000000"; conf_lo "0.000000"; conf_hi "0.039940"; cov "0.000000"; full_read_support "no";
Chr3	Cufflinks	exon	20281535	20281895	1	-	.	gene_id "CUFF.4036"; transcript_id "AT3G54790.2"; exon_number "1"; FPKM "0.0000000000"; frac "0.000000"; conf_lo "0.000000"; conf_hi "0.039940"; cov "0.000000";
Chr3	Cufflinks	exon	20281990	20283813	1	-	.	gene_id "CUFF.4036"; transcript_id "AT3G54790.2"; exon_number "2"; FPKM "0.0000000000"; frac "0.000000"; conf_lo "0.000000"; conf_hi "0.039940"; cov "0.000000";
Chr3	Cufflinks	exon	20283895	20284011	1	-	.	gene_id "CUFF.4036"; transcript_id "AT3G54790.2"; exon_number "3"; FPKM "0.0000000000"; frac "0.000000"; conf_lo "0.000000"; conf_hi "0.039940"; cov "0.000000";
Chr3	Cufflinks	exon	20284088	20284328	1	-	.	gene_id "CUFF.4036"; transcript_id "AT3G54790.2"; exon_number "4"; FPKM "0.0000000000"; frac "0.000000"; conf_lo "0.000000"; conf_hi "0.039940"; cov "0.000000";
Chr3	Cufflinks	exon	20284935	20285126	1	-	.	gene_id "CUFF.4036"; transcript_id "AT3G54790.2"; exon_number "5"; FPKM "0.0000000000"; frac "0.000000"; conf_lo "0.000000"; conf_hi "0.039940"; cov "0.000000";
Chr3	Cufflinks	transcript	20286084	20290072	1000	+	.	gene_id "AT3G54800"; transcript_id "AT3G54800.2"; FPKM "0.0629061733"; frac "1.000000"; conf_lo "0.000000"; conf_hi "0.149143"; cov "0.369179"; full_read_support "no";
Chr3	Cufflinks	exon	20286084	20286299	1000	+	.	gene_id "AT3G54800"; transcript_id "AT3G54800.2"; exon_number "1"; FPKM "0.0629061733"; frac "1.000000"; conf_lo "0.000000"; conf_hi "0.149143"; cov "0.369179";
Chr3	Cufflinks	exon	20286374	20286530	1000	+	.	gene_id "AT3G54800"; transcript_id "AT3G54800.2"; exon_number "2"; FPKM "0.0629061733"; frac "1.000000"; conf_lo "0.000000"; conf_hi "0.149143"; cov "0.369179";
Chr3	Cufflinks	exon	20286694	20286768	1000	+	.	gene_id "AT3G54800"; transcript_id "AT3G54800.2"; exon_number "3"; FPKM "0.0629061733"; frac "1.000000"; conf_lo "0.000000"; conf_hi "0.149143"; cov "0.369179";
Chr3	Cufflinks	exon	20286856	20286909	1000	+	.	gene_id "AT3G54800"; transcript_id "AT3G54800.2"; exon_number "4"; FPKM "0.0629061733"; frac "1.000000"; conf_lo "0.000000"; conf_hi "0.149143"; cov "0.369179";
Chr3	Cufflinks	exon	20286997	20287062	1000	+	.	gene_id "AT3G54800"; transcript_id "AT3G54800.2"; exon_number "5"; FPKM "0.0629061733"; frac "1.000000"; conf_lo "0.000000"; conf_hi "0.149143"; cov "0.369179";
Chr3	Cufflinks	exon	20287144	20287357	1000	+	.	gene_id "AT3G54800"; transcript_id "AT3G54800.2"; exon_number "6"; FPKM "0.0629061733"; frac "1.000000"; conf_lo "0.000000"; conf_hi "0.149143"; cov "0.369179";
Chr3	Cufflinks	exon	20287424	20287470	1000	+	.	gene_id "AT3G54800"; transcript_id "AT3G54800.2"; exon_number "7"; FPKM "0.0629061733"; frac "1.000000"; conf_lo "0.000000"; conf_hi "0.149143"; cov "0.369179";
Chr3	Cufflinks	exon	20287557	20287657	1000	+	.	gene_id "AT3G54800"; transcript_id "AT3G54800.2"; exon_number "8"; FPKM "0.0629061733"; frac "1.000000"; conf_lo "0.000000"; conf_hi "0.149143"; cov "0.369179";
Chr3	Cufflinks	exon	20287793	20287953	1000	+	.	gene_id "AT3G54800"; transcript_id "AT3G54800.2"; exon_number "9"; FPKM "0.0629061733"; frac "1.000000"; conf_lo "0.000000"; conf_hi "0.149143"; cov "0.369179";
Chr3	Cufflinks	exon	20288032	20288103	1000	+	.	gene_id "AT3G54800"; transcript_id "AT3G54800.2"; exon_number "10"; FPKM "0.0629061733"; frac "1.000000"; conf_lo "0.000000"; conf_hi "0.149143"; cov "0.369179";
Chr3	Cufflinks	exon	20288188	20288633	1000	+	.	gene_id "AT3G54800"; transcript_id "AT3G54800.2"; exon_number "11"; FPKM "0.0629061733"; frac "1.000000"; conf_lo "0.000000"; conf_hi "0.149143"; cov "0.369179";
Chr3	Cufflinks	exon	20288699	20288926	1000	+	.	gene_id "AT3G54800"; transcript_id "AT3G54800.2"; exon_number "12"; FPKM "0.0629061733"; frac "1.000000"; conf_lo "0.000000"; conf_hi "0.149143"; cov "0.369179";
Chr3	Cufflinks	exon	20289026	20289178	1000	+	.	gene_id "AT3G54800"; transcript_id "AT3G54800.2"; exon_number "13"; FPKM "0.0629061733"; frac "1.000000"; conf_lo "0.000000"; conf_hi "0.149143"; cov "0.369179";
Chr3	Cufflinks	exon	20289267	20289506	1000	+	.	gene_id "AT3G54800"; transcript_id "AT3G54800.2"; exon_number "14"; FPKM "0.0629061733"; frac "1.000000"; conf_lo "0.000000"; conf_hi "0.149143"; cov "0.369179";
Chr3	Cufflinks	exon	20289587	20289688	1000	+	.	gene_id "AT3G54800"; transcript_id "AT3G54800.2"; exon_number "15"; FPKM "0.0629061733"; frac "1.000000"; conf_lo "0.000000"; conf_hi "0.149143"; cov "0.369179";
Chr3	Cufflinks	exon	20289791	20290072	1000	+	.	gene_id "AT3G54800"; transcript_id "AT3G54800.2"; exon_number "16"; FPKM "0.0629061733"; frac "1.000000"; conf_lo "0.000000"; conf_hi "0.149143"; cov "0.369179";
Chr3	Cufflinks	transcript	20286085	20290077	1	+	.	gene_id "AT3G54800"; transcript_id "AT3G54800.1"; FPKM "0.0000000000"; frac "0.000000"; conf_lo "0.000000"; conf_hi "0.040627"; cov "0.000000"; full_read_support "no";
Chr3	Cufflinks	exon	20286085	20286530	1	+	.	gene_id "AT3G54800"; transcript_id "AT3G54800.1"; exon_number "1"; FPKM "0.0000000000"; frac "0.000000"; conf_lo "0.000000"; conf_hi "0.040627"; cov "0.000000";
Chr3	Cufflinks	exon	20286694	20286768	1	+	.	gene_id "AT3G54800"; transcript_id "AT3G54800.1"; exon_number "2"; FPKM "0.0000000000"; frac "0.000000"; conf_lo "0.000000"; conf_hi "0.040627"; cov "0.000000";
Chr3	Cufflinks	exon	20286856	20286909	1	+	.	gene_id "AT3G54800"; transcript_id "AT3G54800.1"; exon_number "3"; FPKM "0.0000000000"; frac "0.000000"; conf_lo "0.000000"; conf_hi "0.040627"; cov "0.000000";
Chr3	Cufflinks	exon	20286997	20287062	1	+	.	gene_id "AT3G54800"; transcript_id "AT3G54800.1"; exon_number "4"; FPKM "0.0000000000"; frac "0.000000"; conf_lo "0.000000"; conf_hi "0.040627"; cov "0.000000";
Chr3	Cufflinks	exon	20287144	20287357	1	+	.	gene_id "AT3G54800"; transcript_id "AT3G54800.1"; exon_number "5"; FPKM "0.0000000000"; frac "0.000000"; conf_lo "0.000000"; conf_hi "0.040627"; cov "0.000000";
Chr3	Cufflinks	exon	20287424	20287470	1	+	.	gene_id "AT3G54800"; transcript_id "AT3G54800.1"; exon_number "6"; FPKM "0.0000000000"; frac "0.000000"; conf_lo "0.000000"; conf_hi "0.040627"; cov "0.000000";
Chr3	Cufflinks	exon	20287557	20287657	1	+	.	gene_id "AT3G54800"; transcript_id "AT3G54800.1"; exon_number "7"; FPKM "0.0000000000"; frac "0.000000"; conf_lo "0.000000"; conf_hi "0.040627"; cov "0.000000";
Chr3	Cufflinks	exon	20287793	20287953	1	+	.	gene_id "AT3G54800"; transcript_id "AT3G54800.1"; exon_number "8"; FPKM "0.0000000000"; frac "0.000000"; conf_lo "0.000000"; conf_hi "0.040627"; cov "0.000000";
Chr3	Cufflinks	exon	20288032	20288103	1	+	.	gene_id "AT3G54800"; transcript_id "AT3G54800.1"; exon_number "9"; FPKM "0.0000000000"; frac "0.000000"; conf_lo "0.000000"; conf_hi "0.040627"; cov "0.000000";
Chr3	Cufflinks	exon	20288188	20288633	1	+	.	gene_id "AT3G54800"; transcript_id "AT3G54800.1"; exon_number "10"; FPKM "0.0000000000"; frac "0.000000"; conf_lo "0.000000"; conf_hi "0.040627"; cov "0.000000";
Chr3	Cufflinks	exon	20288699	20288926	1	+	.	gene_id "AT3G54800"; transcript_id "AT3G54800.1"; exon_number "11"; FPKM "0.0000000000"; frac "0.000000"; conf_lo "0.000000"; conf_hi "0.040627"; cov "0.000000";
Chr3	Cufflinks	exon	20289026	20289178	1	+	.	gene_id "AT3G54800"; transcript_id "AT3G54800.1"; exon_number "12"; FPKM "0.0000000000"; frac "0.000000"; conf_lo "0.000000"; conf_hi "0.040627"; cov "0.000000";
Chr3	Cufflinks	exon	20289267	20289506	1	+	.	gene_id "AT3G54800"; transcript_id "AT3G54800.1"; exon_number "13"; FPKM "0.0000000000"; frac "0.000000"; conf_lo "0.000000"; conf_hi "0.040627"; cov "0.000000";
Chr3	Cufflinks	exon	20289587	20289688	1	+	.	gene_id "AT3G54800"; transcript_id "AT3G54800.1"; exon_number "14"; FPKM "0.0000000000"; frac "0.000000"; conf_lo "0.000000"; conf_hi "0.040627"; cov "0.000000";
Chr3	Cufflinks	exon	20289791	20290077	1	+	.	gene_id "AT3G54800"; transcript_id "AT3G54800.1"; exon_number "15"; FPKM "0.0000000000"; frac "0.000000"; conf_lo "0.000000"; conf_hi "0.040627"; cov "0.000000";
Chr3	Cufflinks	transcript	20291590	20291742	1	-	.	gene_id "AT3G54802"; transcript_id "AT3G54802.1"; FPKM "0.0000000000"; frac "0.000000"; conf_lo "0.000000"; conf_hi "0.000000"; cov "0.000000"; full_read_support "no";
Chr3	Cufflinks	exon	20291590	20291742	1	-	.	gene_id "AT3G54802"; transcript_id "AT3G54802.1"; exon_number "1"; FPKM "0.0000000000"; frac "0.000000"; conf_lo "0.000000"; conf_hi "0.000000"; cov "0.000000";
Chr3	Cufflinks	transcript	20293147	20293251	1	-	.	gene_id "AT3G54804"; transcript_id "AT3G54804.1"; FPKM "0.0000000000"; frac "0.000000"; conf_lo "0.000000"; conf_hi "0.000000"; cov "0.000000"; full_read_support "no";
Chr3	Cufflinks	exon	20293147	20293251	1	-	.	gene_id "AT3G54804"; transcript_id "AT3G54804.1"; exon_number "1"; FPKM "0.0000000000"; frac "0.000000"; conf_lo "0.000000"; conf_hi "0.000000"; cov "0.000000";
Chr3	Cufflinks	transcript	20296232	20298691	1000	+	.	gene_id "CUFF.4037"; transcript_id "AT3G54810.2"; FPKM "35.7389317383"; frac "1.000000"; conf_lo "33.025177"; conf_hi "38.452687"; cov "211.123078"; full_read_support "yes";
Chr3	Cufflinks	exon	20296232	20296399	1000	+	.	gene_id "CUFF.4037"; transcript_id "AT3G54810.2"; exon_number "1"; FPKM "35.7389317383"; frac "1.000000"; conf_lo "33.025177"; conf_hi "38.452687"; cov "211.123078";
Chr3	Cufflinks	exon	20296929	20297184	1000	+	.	gene_id "CUFF.4037"; transcript_id "AT3G54810.2"; exon_number "2"; FPKM "35.7389317383"; frac "1.000000"; conf_lo "33.025177"; conf_hi "38.452687"; cov "211.123078";
Chr3	Cufflinks	exon	20297496	20298691	1000	+	.	gene_id "CUFF.4037"; transcript_id "AT3G54810.2"; exon_number "3"; FPKM "35.7389317383"; frac "1.000000"; conf_lo "33.025177"; conf_hi "38.452687"; cov "211.123078";
Chr3	Cufflinks	transcript	20296416	20298691	1	+	.	gene_id "CUFF.4037"; transcript_id "AT3G54810.1"; FPKM "0.0000000000"; frac "0.000000"; conf_lo "0.000000"; conf_hi "0.067364"; cov "0.000000"; full_read_support "no";
Chr3	Cufflinks	exon	20296416	20296664	1	+	.	gene_id "CUFF.4037"; transcript_id "AT3G54810.1"; exon_number "1"; FPKM "0.0000000000"; frac "0.000000"; conf_lo "0.000000"; conf_hi "0.067364"; cov "0.000000";
Chr3	Cufflinks	exon	20296929	20297184	1	+	.	gene_id "CUFF.4037"; transcript_id "AT3G54810.1"; exon_number "2"; FPKM "0.0000000000"; frac "0.000000"; conf_lo "0.000000"; conf_hi "0.067364"; cov "0.000000";
Chr3	Cufflinks	exon	20297496	20298691	1	+	.	gene_id "CUFF.4037"; transcript_id "AT3G54810.1"; exon_number "3"; FPKM "0.0000000000"; frac "0.000000"; conf_lo "0.000000"; conf_hi "0.067364"; cov "0.000000";
Chr3	Cufflinks	transcript	20302021	20304010	1000	+	.	gene_id "AT3G54820"; transcript_id "AT3G54820.1"; FPKM "5.2492784741"; frac "1.000000"; conf_lo "4.234345"; conf_hi "6.264212"; cov "31.024831"; full_read_support "yes";
Chr3	Cufflinks	exon	20302021	20302420	1000	+	.	gene_id "AT3G54820"; transcript_id "AT3G54820.1"; exon_number "1"; FPKM "5.2492784741"; frac "1.000000"; conf_lo "4.234345"; conf_hi "6.264212"; cov "31.024831";
Chr3	Cufflinks	exon	20302538	20302833	1000	+	.	gene_id "AT3G54820"; transcript_id "AT3G54820.1"; exon_number "2"; FPKM "5.2492784741"; frac "1.000000"; conf_lo "4.234345"; conf_hi "6.264212"; cov "31.024831";
Chr3	Cufflinks	exon	20303389	20303529	1000	+	.	gene_id "AT3G54820"; transcript_id "AT3G54820.1"; exon_number "3"; FPKM "5.2492784741"; frac "1.000000"; conf_lo "4.234345"; conf_hi "6.264212"; cov "31.024831";
Chr3	Cufflinks	exon	20303619	20304010	1000	+	.	gene_id "AT3G54820"; transcript_id "AT3G54820.1"; exon_number "4"; FPKM "5.2492784741"; frac "1.000000"; conf_lo "4.234345"; conf_hi "6.264212"; cov "31.024831";
Chr3	Cufflinks	transcript	20305300	20309796	1	-	.	gene_id "AT3G54823"; transcript_id "AT3G54823.1"; FPKM "0.0000000000"; frac "0.000000"; conf_lo "0.000000"; conf_hi "0.000000"; cov "0.000000"; full_read_support "no";
Chr3	Cufflinks	exon	20305300	20309796	1	-	.	gene_id "AT3G54823"; transcript_id "AT3G54823.1"; exon_number "1"; FPKM "0.0000000000"; frac "0.000000"; conf_lo "0.000000"; conf_hi "0.000000"; cov "0.000000";
Chr3	Cufflinks	transcript	20310327	20311821	1000	+	.	gene_id "AT3G54826"; transcript_id "AT3G54826.1"; FPKM "13.4438189906"; frac "0.445877"; conf_lo "11.333218"; conf_hi "15.554419"; cov "79.433224"; full_read_support "yes";
Chr3	Cufflinks	exon	20310327	20310522	1000	+	.	gene_id "AT3G54826"; transcript_id "AT3G54826.1"; exon_number "1"; FPKM "13.4438189906"; frac "0.445877"; conf_lo "11.333218"; conf_hi "15.554419"; cov "79.433224";
Chr3	Cufflinks	exon	20311150	20311821	1000	+	.	gene_id "AT3G54826"; transcript_id "AT3G54826.1"; exon_number "2"; FPKM "13.4438189906"; frac "0.445877"; conf_lo "11.333218"; conf_hi "15.554419"; cov "79.433224";
Chr3	Cufflinks	transcript	20311759	20315135	874	-	.	gene_id "CUFF.4039"; transcript_id "CUFF.4039.1"; FPKM "4.2098507476"; frac "0.348577"; conf_lo "3.379677"; conf_hi "5.040024"; cov "24.874035"; full_read_support "no";
Chr3	Cufflinks	exon	20311759	20311983	874	-	.	gene_id "CUFF.4039"; transcript_id "CUFF.4039.1"; exon_number "1"; FPKM "4.2098507476"; frac "0.348577"; conf_lo "3.379677"; conf_hi "5.040024"; cov "24.874035";
Chr3	Cufflinks	exon	20312072	20312134	874	-	.	gene_id "CUFF.4039"; transcript_id "CUFF.4039.1"; exon_number "2"; FPKM "4.2098507476"; frac "0.348577"; conf_lo "3.379677"; conf_hi "5.040024"; cov "24.874035";
Chr3	Cufflinks	exon	20312239	20312282	874	-	.	gene_id "CUFF.4039"; transcript_id "CUFF.4039.1"; exon_number "3"; FPKM "4.2098507476"; frac "0.348577"; conf_lo "3.379677"; conf_hi "5.040024"; cov "24.874035";
Chr3	Cufflinks	exon	20312355	20312477	874	-	.	gene_id "CUFF.4039"; transcript_id "CUFF.4039.1"; exon_number "4"; FPKM "4.2098507476"; frac "0.348577"; conf_lo "3.379677"; conf_hi "5.040024"; cov "24.874035";
Chr3	Cufflinks	exon	20312569	20312632	874	-	.	gene_id "CUFF.4039"; transcript_id "CUFF.4039.1"; exon_number "5"; FPKM "4.2098507476"; frac "0.348577"; conf_lo "3.379677"; conf_hi "5.040024"; cov "24.874035";
Chr3	Cufflinks	exon	20312754	20312889	874	-	.	gene_id "CUFF.4039"; transcript_id "CUFF.4039.1"; exon_number "6"; FPKM "4.2098507476"; frac "0.348577"; conf_lo "3.379677"; conf_hi "5.040024"; cov "24.874035";
Chr3	Cufflinks	exon	20312982	20313201	874	-	.	gene_id "CUFF.4039"; transcript_id "CUFF.4039.1"; exon_number "7"; FPKM "4.2098507476"; frac "0.348577"; conf_lo "3.379677"; conf_hi "5.040024"; cov "24.874035";
Chr3	Cufflinks	exon	20313281	20313461	874	-	.	gene_id "CUFF.4039"; transcript_id "CUFF.4039.1"; exon_number "8"; FPKM "4.2098507476"; frac "0.348577"; conf_lo "3.379677"; conf_hi "5.040024"; cov "24.874035";
Chr3	Cufflinks	exon	20313821	20313844	874	-	.	gene_id "CUFF.4039"; transcript_id "CUFF.4039.1"; exon_number "9"; FPKM "4.2098507476"; frac "0.348577"; conf_lo "3.379677"; conf_hi "5.040024"; cov "24.874035";
Chr3	Cufflinks	exon	20313944	20314158	874	-	.	gene_id "CUFF.4039"; transcript_id "CUFF.4039.1"; exon_number "10"; FPKM "4.2098507476"; frac "0.348577"; conf_lo "3.379677"; conf_hi "5.040024"; cov "24.874035";
Chr3	Cufflinks	exon	20314471	20314757	874	-	.	gene_id "CUFF.4039"; transcript_id "CUFF.4039.1"; exon_number "11"; FPKM "4.2098507476"; frac "0.348577"; conf_lo "3.379677"; conf_hi "5.040024"; cov "24.874035";
Chr3	Cufflinks	exon	20314843	20315135	874	-	.	gene_id "CUFF.4039"; transcript_id "CUFF.4039.1"; exon_number "12"; FPKM "4.2098507476"; frac "0.348577"; conf_lo "3.379677"; conf_hi "5.040024"; cov "24.874035";
Chr3	Cufflinks	transcript	20311759	20313562	1000	-	.	gene_id "CUFF.4039"; transcript_id "CUFF.4039.2"; FPKM "4.8161278613"; frac "0.205546"; conf_lo "3.511553"; conf_hi "6.120703"; cov "28.456242"; full_read_support "yes";
Chr3	Cufflinks	exon	20311759	20311983	1000	-	.	gene_id "CUFF.4039"; transcript_id "CUFF.4039.2"; exon_number "1"; FPKM "4.8161278613"; frac "0.205546"; conf_lo "3.511553"; conf_hi "6.120703"; cov "28.456242";
Chr3	Cufflinks	exon	20312072	20312134	1000	-	.	gene_id "CUFF.4039"; transcript_id "CUFF.4039.2"; exon_number "2"; FPKM "4.8161278613"; frac "0.205546"; conf_lo "3.511553"; conf_hi "6.120703"; cov "28.456242";
Chr3	Cufflinks	exon	20312239	20312282	1000	-	.	gene_id "CUFF.4039"; transcript_id "CUFF.4039.2"; exon_number "3"; FPKM "4.8161278613"; frac "0.205546"; conf_lo "3.511553"; conf_hi "6.120703"; cov "28.456242";
Chr3	Cufflinks	exon	20312355	20312496	1000	-	.	gene_id "CUFF.4039"; transcript_id "CUFF.4039.2"; exon_number "4"; FPKM "4.8161278613"; frac "0.205546"; conf_lo "3.511553"; conf_hi "6.120703"; cov "28.456242";
Chr3	Cufflinks	exon	20312609	20312632	1000	-	.	gene_id "CUFF.4039"; transcript_id "CUFF.4039.2"; exon_number "5"; FPKM "4.8161278613"; frac "0.205546"; conf_lo "3.511553"; conf_hi "6.120703"; cov "28.456242";
Chr3	Cufflinks	exon	20312754	20312889	1000	-	.	gene_id "CUFF.4039"; transcript_id "CUFF.4039.2"; exon_number "6"; FPKM "4.8161278613"; frac "0.205546"; conf_lo "3.511553"; conf_hi "6.120703"; cov "28.456242";
Chr3	Cufflinks	exon	20312982	20313201	1000	-	.	gene_id "CUFF.4039"; transcript_id "CUFF.4039.2"; exon_number "7"; FPKM "4.8161278613"; frac "0.205546"; conf_lo "3.511553"; conf_hi "6.120703"; cov "28.456242";
Chr3	Cufflinks	exon	20313281	20313461	1000	-	.	gene_id "CUFF.4039"; transcript_id "CUFF.4039.2"; exon_number "8"; FPKM "4.8161278613"; frac "0.205546"; conf_lo "3.511553"; conf_hi "6.120703"; cov "28.456242";
Chr3	Cufflinks	exon	20313537	20313562	1000	-	.	gene_id "CUFF.4039"; transcript_id "CUFF.4039.2"; exon_number "9"; FPKM "4.8161278613"; frac "0.205546"; conf_lo "3.511553"; conf_hi "6.120703"; cov "28.456242";
Chr3	Cufflinks	transcript	20311901	20315030	1	-	.	gene_id "CUFF.4039"; transcript_id "AT3G54830.1"; FPKM "0.0000000000"; frac "0.000000"; conf_lo "0.000000"; conf_hi "0.070159"; cov "0.000000"; full_read_support "no";
Chr3	Cufflinks	exon	20311901	20311983	1	-	.	gene_id "CUFF.4039"; transcript_id "AT3G54830.1"; exon_number "1"; FPKM "0.0000000000"; frac "0.000000"; conf_lo "0.000000"; conf_hi "0.070159"; cov "0.000000";
Chr3	Cufflinks	exon	20312072	20312147	1	-	.	gene_id "CUFF.4039"; transcript_id "AT3G54830.1"; exon_number "2"; FPKM "0.0000000000"; frac "0.000000"; conf_lo "0.000000"; conf_hi "0.070159"; cov "0.000000";
Chr3	Cufflinks	exon	20312239	20312282	1	-	.	gene_id "CUFF.4039"; transcript_id "AT3G54830.1"; exon_number "3"; FPKM "0.0000000000"; frac "0.000000"; conf_lo "0.000000"; conf_hi "0.070159"; cov "0.000000";
Chr3	Cufflinks	exon	20312355	20312477	1	-	.	gene_id "CUFF.4039"; transcript_id "AT3G54830.1"; exon_number "4"; FPKM "0.0000000000"; frac "0.000000"; conf_lo "0.000000"; conf_hi "0.070159"; cov "0.000000";
Chr3	Cufflinks	exon	20312569	20312632	1	-	.	gene_id "CUFF.4039"; transcript_id "AT3G54830.1"; exon_number "5"; FPKM "0.0000000000"; frac "0.000000"; conf_lo "0.000000"; conf_hi "0.070159"; cov "0.000000";
Chr3	Cufflinks	exon	20312754	20312889	1	-	.	gene_id "CUFF.4039"; transcript_id "AT3G54830.1"; exon_number "6"; FPKM "0.0000000000"; frac "0.000000"; conf_lo "0.000000"; conf_hi "0.070159"; cov "0.000000";
Chr3	Cufflinks	exon	20312982	20313201	1	-	.	gene_id "CUFF.4039"; transcript_id "AT3G54830.1"; exon_number "7"; FPKM "0.0000000000"; frac "0.000000"; conf_lo "0.000000"; conf_hi "0.070159"; cov "0.000000";
Chr3	Cufflinks	exon	20313281	20313461	1	-	.	gene_id "CUFF.4039"; transcript_id "AT3G54830.1"; exon_number "8"; FPKM "0.0000000000"; frac "0.000000"; conf_lo "0.000000"; conf_hi "0.070159"; cov "0.000000";
Chr3	Cufflinks	exon	20313821	20313844	1	-	.	gene_id "CUFF.4039"; transcript_id "AT3G54830.1"; exon_number "9"; FPKM "0.0000000000"; frac "0.000000"; conf_lo "0.000000"; conf_hi "0.070159"; cov "0.000000";
Chr3	Cufflinks	exon	20313944	20314158	1	-	.	gene_id "CUFF.4039"; transcript_id "AT3G54830.1"; exon_number "10"; FPKM "0.0000000000"; frac "0.000000"; conf_lo "0.000000"; conf_hi "0.070159"; cov "0.000000";
Chr3	Cufflinks	exon	20314471	20314757	1	-	.	gene_id "CUFF.4039"; transcript_id "AT3G54830.1"; exon_number "11"; FPKM "0.0000000000"; frac "0.000000"; conf_lo "0.000000"; conf_hi "0.070159"; cov "0.000000";
Chr3	Cufflinks	exon	20314843	20315030	1	-	.	gene_id "CUFF.4039"; transcript_id "AT3G54830.1"; exon_number "12"; FPKM "0.0000000000"; frac "0.000000"; conf_lo "0.000000"; conf_hi "0.070159"; cov "0.000000";
Chr3	Cufflinks	transcript	20318412	20321001	1	+	.	gene_id "CUFF.4041"; transcript_id "AT3G54840.2"; FPKM "0.0000000000"; frac "0.000000"; conf_lo "0.000000"; conf_hi "0.121359"; cov "0.000000"; full_read_support "no";
Chr3	Cufflinks	exon	20318412	20318621	1	+	.	gene_id "CUFF.4041"; transcript_id "AT3G54840.2"; exon_number "1"; FPKM "0.0000000000"; frac "0.000000"; conf_lo "0.000000"; conf_hi "0.121359"; cov "0.000000";
Chr3	Cufflinks	exon	20318856	20318935	1	+	.	gene_id "CUFF.4041"; transcript_id "AT3G54840.2"; exon_number "2"; FPKM "0.0000000000"; frac "0.000000"; conf_lo "0.000000"; conf_hi "0.121359"; cov "0.000000";
Chr3	Cufflinks	exon	20319374	20319457	1	+	.	gene_id "CUFF.4041"; transcript_id "AT3G54840.2"; exon_number "3"; FPKM "0.0000000000"; frac "0.000000"; conf_lo "0.000000"; conf_hi "0.121359"; cov "0.000000";
Chr3	Cufflinks	exon	20319600	20319694	1	+	.	gene_id "CUFF.4041"; transcript_id "AT3G54840.2"; exon_number "4"; FPKM "0.0000000000"; frac "0.000000"; conf_lo "0.000000"; conf_hi "0.121359"; cov "0.000000";
Chr3	Cufflinks	exon	20319791	20319896	1	+	.	gene_id "CUFF.4041"; transcript_id "AT3G54840.2"; exon_number "5"; FPKM "0.0000000000"; frac "0.000000"; conf_lo "0.000000"; conf_hi "0.121359"; cov "0.000000";
Chr3	Cufflinks	exon	20320210	20320299	1	+	.	gene_id "CUFF.4041"; transcript_id "AT3G54840.2"; exon_number "6"; FPKM "0.0000000000"; frac "0.000000"; conf_lo "0.000000"; conf_hi "0.121359"; cov "0.000000";
Chr3	Cufflinks	exon	20320404	20320490	1	+	.	gene_id "CUFF.4041"; transcript_id "AT3G54840.2"; exon_number "7"; FPKM "0.0000000000"; frac "0.000000"; conf_lo "0.000000"; conf_hi "0.121359"; cov "0.000000";
Chr3	Cufflinks	exon	20320723	20321001	1	+	.	gene_id "CUFF.4041"; transcript_id "AT3G54840.2"; exon_number "8"; FPKM "0.0000000000"; frac "0.000000"; conf_lo "0.000000"; conf_hi "0.121359"; cov "0.000000";
Chr3	Cufflinks	transcript	20318412	20321001	1000	+	.	gene_id "CUFF.4041"; transcript_id "AT3G54840.1"; FPKM "29.9532080146"; frac "1.000000"; conf_lo "26.935432"; conf_hi "32.970984"; cov "177.078215"; full_read_support "yes";
Chr3	Cufflinks	exon	20318412	20318621	1000	+	.	gene_id "CUFF.4041"; transcript_id "AT3G54840.1"; exon_number "1"; FPKM "29.9532080146"; frac "1.000000"; conf_lo "26.935432"; conf_hi "32.970984"; cov "177.078215";
Chr3	Cufflinks	exon	20318856	20318935	1000	+	.	gene_id "CUFF.4041"; transcript_id "AT3G54840.1"; exon_number "2"; FPKM "29.9532080146"; frac "1.000000"; conf_lo "26.935432"; conf_hi "32.970984"; cov "177.078215";
Chr3	Cufflinks	exon	20319374	20319457	1000	+	.	gene_id "CUFF.4041"; transcript_id "AT3G54840.1"; exon_number "3"; FPKM "29.9532080146"; frac "1.000000"; conf_lo "26.935432"; conf_hi "32.970984"; cov "177.078215";
Chr3	Cufflinks	exon	20319600	20319694	1000	+	.	gene_id "CUFF.4041"; transcript_id "AT3G54840.1"; exon_number "4"; FPKM "29.9532080146"; frac "1.000000"; conf_lo "26.935432"; conf_hi "32.970984"; cov "177.078215";
Chr3	Cufflinks	exon	20319791	20319896	1000	+	.	gene_id "CUFF.4041"; transcript_id "AT3G54840.1"; exon_number "5"; FPKM "29.9532080146"; frac "1.000000"; conf_lo "26.935432"; conf_hi "32.970984"; cov "177.078215";
Chr3	Cufflinks	exon	20320210	20320299	1000	+	.	gene_id "CUFF.4041"; transcript_id "AT3G54840.1"; exon_number "6"; FPKM "29.9532080146"; frac "1.000000"; conf_lo "26.935432"; conf_hi "32.970984"; cov "177.078215";
Chr3	Cufflinks	exon	20320404	20320490	1000	+	.	gene_id "CUFF.4041"; transcript_id "AT3G54840.1"; exon_number "7"; FPKM "29.9532080146"; frac "1.000000"; conf_lo "26.935432"; conf_hi "32.970984"; cov "177.078215";
Chr3	Cufflinks	exon	20320741	20321001	1000	+	.	gene_id "CUFF.4041"; transcript_id "AT3G54840.1"; exon_number "8"; FPKM "29.9532080146"; frac "1.000000"; conf_lo "26.935432"; conf_hi "32.970984"; cov "177.078215";
Chr3	Cufflinks	transcript	20321407	20324030	168	+	.	gene_id "CUFF.4042"; transcript_id "CUFF.4042.1"; FPKM "0.9355406306"; frac "0.146092"; conf_lo "0.508311"; conf_hi "1.362770"; cov "5.521703"; full_read_support "yes";
Chr3	Cufflinks	exon	20321407	20321805	168	+	.	gene_id "CUFF.4042"; transcript_id "CUFF.4042.1"; exon_number "1"; FPKM "0.9355406306"; frac "0.146092"; conf_lo "0.508311"; conf_hi "1.362770"; cov "5.521703";
Chr3	Cufflinks	exon	20322051	20322168	168	+	.	gene_id "CUFF.4042"; transcript_id "CUFF.4042.1"; exon_number "2"; FPKM "0.9355406306"; frac "0.146092"; conf_lo "0.508311"; conf_hi "1.362770"; cov "5.521703";
Chr3	Cufflinks	exon	20322257	20322670	168	+	.	gene_id "CUFF.4042"; transcript_id "CUFF.4042.1"; exon_number "3"; FPKM "0.9355406306"; frac "0.146092"; conf_lo "0.508311"; conf_hi "1.362770"; cov "5.521703";
Chr3	Cufflinks	exon	20322763	20324030	168	+	.	gene_id "CUFF.4042"; transcript_id "CUFF.4042.1"; exon_number "4"; FPKM "0.9355406306"; frac "0.146092"; conf_lo "0.508311"; conf_hi "1.362770"; cov "5.521703";
Chr3	Cufflinks	transcript	20321422	20324020	1000	+	.	gene_id "CUFF.4042"; transcript_id "AT3G54850.1"; FPKM "5.5401018124"; frac "0.853908"; conf_lo "4.694237"; conf_hi "6.385966"; cov "32.698521"; full_read_support "yes";
Chr3	Cufflinks	exon	20321422	20321805	1000	+	.	gene_id "CUFF.4042"; transcript_id "AT3G54850.1"; exon_number "1"; FPKM "5.5401018124"; frac "0.853908"; conf_lo "4.694237"; conf_hi "6.385966"; cov "32.698521";
Chr3	Cufflinks	exon	20322052	20322168	1000	+	.	gene_id "CUFF.4042"; transcript_id "AT3G54850.1"; exon_number "2"; FPKM "5.5401018124"; frac "0.853908"; conf_lo "4.694237"; conf_hi "6.385966"; cov "32.698521";
Chr3	Cufflinks	exon	20322257	20322670	1000	+	.	gene_id "CUFF.4042"; transcript_id "AT3G54850.1"; exon_number "3"; FPKM "5.5401018124"; frac "0.853908"; conf_lo "4.694237"; conf_hi "6.385966"; cov "32.698521";
Chr3	Cufflinks	exon	20322763	20324020	1000	+	.	gene_id "CUFF.4042"; transcript_id "AT3G54850.1"; exon_number "4"; FPKM "5.5401018124"; frac "0.853908"; conf_lo "4.694237"; conf_hi "6.385966"; cov "32.698521";
Chr3	Cufflinks	transcript	20324062	20329937	150	-	.	gene_id "CUFF.4043"; transcript_id "CUFF.4043.1"; FPKM "0.7592526294"; frac "0.111947"; conf_lo "0.373824"; conf_hi "1.144682"; cov "4.487560"; full_read_support "no";
Chr3	Cufflinks	exon	20324062	20324376	150	-	.	gene_id "CUFF.4043"; transcript_id "CUFF.4043.1"; exon_number "1"; FPKM "0.7592526294"; frac "0.111947"; conf_lo "0.373824"; conf_hi "1.144682"; cov "4.487560";
Chr3	Cufflinks	exon	20324469	20324561	150	-	.	gene_id "CUFF.4043"; transcript_id "CUFF.4043.1"; exon_number "2"; FPKM "0.7592526294"; frac "0.111947"; conf_lo "0.373824"; conf_hi "1.144682"; cov "4.487560";
Chr3	Cufflinks	exon	20324670	20324722	150	-	.	gene_id "CUFF.4043"; transcript_id "CUFF.4043.1"; exon_number "3"; FPKM "0.7592526294"; frac "0.111947"; conf_lo "0.373824"; conf_hi "1.144682"; cov "4.487560";
Chr3	Cufflinks	exon	20324826	20324883	150	-	.	gene_id "CUFF.4043"; transcript_id "CUFF.4043.1"; exon_number "4"; FPKM "0.7592526294"; frac "0.111947"; conf_lo "0.373824"; conf_hi "1.144682"; cov "4.487560";
Chr3	Cufflinks	exon	20325248	20325328	150	-	.	gene_id "CUFF.4043"; transcript_id "CUFF.4043.1"; exon_number "5"; FPKM "0.7592526294"; frac "0.111947"; conf_lo "0.373824"; conf_hi "1.144682"; cov "4.487560";
Chr3	Cufflinks	exon	20325887	20325957	150	-	.	gene_id "CUFF.4043"; transcript_id "CUFF.4043.1"; exon_number "6"; FPKM "0.7592526294"; frac "0.111947"; conf_lo "0.373824"; conf_hi "1.144682"; cov "4.487560";
Chr3	Cufflinks	exon	20326067	20326148	150	-	.	gene_id "CUFF.4043"; transcript_id "CUFF.4043.1"; exon_number "7"; FPKM "0.7592526294"; frac "0.111947"; conf_lo "0.373824"; conf_hi "1.144682"; cov "4.487560";
Chr3	Cufflinks	exon	20326242	20326364	150	-	.	gene_id "CUFF.4043"; transcript_id "CUFF.4043.1"; exon_number "8"; FPKM "0.7592526294"; frac "0.111947"; conf_lo "0.373824"; conf_hi "1.144682"; cov "4.487560";
Chr3	Cufflinks	exon	20326535	20326643	150	-	.	gene_id "CUFF.4043"; transcript_id "CUFF.4043.1"; exon_number "9"; FPKM "0.7592526294"; frac "0.111947"; conf_lo "0.373824"; conf_hi "1.144682"; cov "4.487560";
Chr3	Cufflinks	exon	20326752	20326812	150	-	.	gene_id "CUFF.4043"; transcript_id "CUFF.4043.1"; exon_number "10"; FPKM "0.7592526294"; frac "0.111947"; conf_lo "0.373824"; conf_hi "1.144682"; cov "4.487560";
Chr3	Cufflinks	exon	20327022	20327075	150	-	.	gene_id "CUFF.4043"; transcript_id "CUFF.4043.1"; exon_number "11"; FPKM "0.7592526294"; frac "0.111947"; conf_lo "0.373824"; conf_hi "1.144682"; cov "4.487560";
Chr3	Cufflinks	exon	20327157	20327208	150	-	.	gene_id "CUFF.4043"; transcript_id "CUFF.4043.1"; exon_number "12"; FPKM "0.7592526294"; frac "0.111947"; conf_lo "0.373824"; conf_hi "1.144682"; cov "4.487560";
Chr3	Cufflinks	exon	20327334	20327381	150	-	.	gene_id "CUFF.4043"; transcript_id "CUFF.4043.1"; exon_number "13"; FPKM "0.7592526294"; frac "0.111947"; conf_lo "0.373824"; conf_hi "1.144682"; cov "4.487560";
Chr3	Cufflinks	exon	20327475	20327569	150	-	.	gene_id "CUFF.4043"; transcript_id "CUFF.4043.1"; exon_number "14"; FPKM "0.7592526294"; frac "0.111947"; conf_lo "0.373824"; conf_hi "1.144682"; cov "4.487560";
Chr3	Cufflinks	exon	20327960	20328016	150	-	.	gene_id "CUFF.4043"; transcript_id "CUFF.4043.1"; exon_number "15"; FPKM "0.7592526294"; frac "0.111947"; conf_lo "0.373824"; conf_hi "1.144682"; cov "4.487560";
Chr3	Cufflinks	exon	20328307	20328351	150	-	.	gene_id "CUFF.4043"; transcript_id "CUFF.4043.1"; exon_number "16"; FPKM "0.7592526294"; frac "0.111947"; conf_lo "0.373824"; conf_hi "1.144682"; cov "4.487560";
Chr3	Cufflinks	exon	20328456	20328563	150	-	.	gene_id "CUFF.4043"; transcript_id "CUFF.4043.1"; exon_number "17"; FPKM "0.7592526294"; frac "0.111947"; conf_lo "0.373824"; conf_hi "1.144682"; cov "4.487560";
Chr3	Cufflinks	exon	20328635	20328700	150	-	.	gene_id "CUFF.4043"; transcript_id "CUFF.4043.1"; exon_number "18"; FPKM "0.7592526294"; frac "0.111947"; conf_lo "0.373824"; conf_hi "1.144682"; cov "4.487560";
Chr3	Cufflinks	exon	20328811	20328921	150	-	.	gene_id "CUFF.4043"; transcript_id "CUFF.4043.1"; exon_number "19"; FPKM "0.7592526294"; frac "0.111947"; conf_lo "0.373824"; conf_hi "1.144682"; cov "4.487560";
Chr3	Cufflinks	exon	20329026	20329220	150	-	.	gene_id "CUFF.4043"; transcript_id "CUFF.4043.1"; exon_number "20"; FPKM "0.7592526294"; frac "0.111947"; conf_lo "0.373824"; conf_hi "1.144682"; cov "4.487560";
Chr3	Cufflinks	exon	20329303	20329383	150	-	.	gene_id "CUFF.4043"; transcript_id "CUFF.4043.1"; exon_number "21"; FPKM "0.7592526294"; frac "0.111947"; conf_lo "0.373824"; conf_hi "1.144682"; cov "4.487560";
Chr3	Cufflinks	exon	20329664	20329703	150	-	.	gene_id "CUFF.4043"; transcript_id "CUFF.4043.1"; exon_number "22"; FPKM "0.7592526294"; frac "0.111947"; conf_lo "0.373824"; conf_hi "1.144682"; cov "4.487560";
Chr3	Cufflinks	exon	20329789	20329937	150	-	.	gene_id "CUFF.4043"; transcript_id "CUFF.4043.1"; exon_number "23"; FPKM "0.7592526294"; frac "0.111947"; conf_lo "0.373824"; conf_hi "1.144682"; cov "4.487560";
Chr3	Cufflinks	transcript	20324062	20329937	248	-	.	gene_id "CUFF.4043"; transcript_id "CUFF.4043.2"; FPKM "1.2544751609"; frac "0.180416"; conf_lo "0.740647"; conf_hi "1.768304"; cov "7.414570"; full_read_support "yes";
Chr3	Cufflinks	exon	20324062	20324375	248	-	.	gene_id "CUFF.4043"; transcript_id "CUFF.4043.2"; exon_number "1"; FPKM "1.2544751609"; frac "0.180416"; conf_lo "0.740647"; conf_hi "1.768304"; cov "7.414570";
Chr3	Cufflinks	exon	20324468	20324561	248	-	.	gene_id "CUFF.4043"; transcript_id "CUFF.4043.2"; exon_number "2"; FPKM "1.2544751609"; frac "0.180416"; conf_lo "0.740647"; conf_hi "1.768304"; cov "7.414570";
Chr3	Cufflinks	exon	20324670	20324722	248	-	.	gene_id "CUFF.4043"; transcript_id "CUFF.4043.2"; exon_number "3"; FPKM "1.2544751609"; frac "0.180416"; conf_lo "0.740647"; conf_hi "1.768304"; cov "7.414570";
Chr3	Cufflinks	exon	20324826	20324883	248	-	.	gene_id "CUFF.4043"; transcript_id "CUFF.4043.2"; exon_number "4"; FPKM "1.2544751609"; frac "0.180416"; conf_lo "0.740647"; conf_hi "1.768304"; cov "7.414570";
Chr3	Cufflinks	exon	20325248	20325328	248	-	.	gene_id "CUFF.4043"; transcript_id "CUFF.4043.2"; exon_number "5"; FPKM "1.2544751609"; frac "0.180416"; conf_lo "0.740647"; conf_hi "1.768304"; cov "7.414570";
Chr3	Cufflinks	exon	20325887	20325957	248	-	.	gene_id "CUFF.4043"; transcript_id "CUFF.4043.2"; exon_number "6"; FPKM "1.2544751609"; frac "0.180416"; conf_lo "0.740647"; conf_hi "1.768304"; cov "7.414570";
Chr3	Cufflinks	exon	20326067	20326148	248	-	.	gene_id "CUFF.4043"; transcript_id "CUFF.4043.2"; exon_number "7"; FPKM "1.2544751609"; frac "0.180416"; conf_lo "0.740647"; conf_hi "1.768304"; cov "7.414570";
Chr3	Cufflinks	exon	20326242	20326364	248	-	.	gene_id "CUFF.4043"; transcript_id "CUFF.4043.2"; exon_number "8"; FPKM "1.2544751609"; frac "0.180416"; conf_lo "0.740647"; conf_hi "1.768304"; cov "7.414570";
Chr3	Cufflinks	exon	20326535	20326641	248	-	.	gene_id "CUFF.4043"; transcript_id "CUFF.4043.2"; exon_number "9"; FPKM "1.2544751609"; frac "0.180416"; conf_lo "0.740647"; conf_hi "1.768304"; cov "7.414570";
Chr3	Cufflinks	exon	20326750	20326812	248	-	.	gene_id "CUFF.4043"; transcript_id "CUFF.4043.2"; exon_number "10"; FPKM "1.2544751609"; frac "0.180416"; conf_lo "0.740647"; conf_hi "1.768304"; cov "7.414570";
Chr3	Cufflinks	exon	20327022	20327075	248	-	.	gene_id "CUFF.4043"; transcript_id "CUFF.4043.2"; exon_number "11"; FPKM "1.2544751609"; frac "0.180416"; conf_lo "0.740647"; conf_hi "1.768304"; cov "7.414570";
Chr3	Cufflinks	exon	20327157	20327208	248	-	.	gene_id "CUFF.4043"; transcript_id "CUFF.4043.2"; exon_number "12"; FPKM "1.2544751609"; frac "0.180416"; conf_lo "0.740647"; conf_hi "1.768304"; cov "7.414570";
Chr3	Cufflinks	exon	20327475	20327572	248	-	.	gene_id "CUFF.4043"; transcript_id "CUFF.4043.2"; exon_number "13"; FPKM "1.2544751609"; frac "0.180416"; conf_lo "0.740647"; conf_hi "1.768304"; cov "7.414570";
Chr3	Cufflinks	exon	20327963	20328016	248	-	.	gene_id "CUFF.4043"; transcript_id "CUFF.4043.2"; exon_number "14"; FPKM "1.2544751609"; frac "0.180416"; conf_lo "0.740647"; conf_hi "1.768304"; cov "7.414570";
Chr3	Cufflinks	exon	20328307	20328351	248	-	.	gene_id "CUFF.4043"; transcript_id "CUFF.4043.2"; exon_number "15"; FPKM "1.2544751609"; frac "0.180416"; conf_lo "0.740647"; conf_hi "1.768304"; cov "7.414570";
Chr3	Cufflinks	exon	20328456	20328563	248	-	.	gene_id "CUFF.4043"; transcript_id "CUFF.4043.2"; exon_number "16"; FPKM "1.2544751609"; frac "0.180416"; conf_lo "0.740647"; conf_hi "1.768304"; cov "7.414570";
Chr3	Cufflinks	exon	20328635	20328700	248	-	.	gene_id "CUFF.4043"; transcript_id "CUFF.4043.2"; exon_number "17"; FPKM "1.2544751609"; frac "0.180416"; conf_lo "0.740647"; conf_hi "1.768304"; cov "7.414570";
Chr3	Cufflinks	exon	20328811	20328921	248	-	.	gene_id "CUFF.4043"; transcript_id "CUFF.4043.2"; exon_number "18"; FPKM "1.2544751609"; frac "0.180416"; conf_lo "0.740647"; conf_hi "1.768304"; cov "7.414570";
Chr3	Cufflinks	exon	20329026	20329220	248	-	.	gene_id "CUFF.4043"; transcript_id "CUFF.4043.2"; exon_number "19"; FPKM "1.2544751609"; frac "0.180416"; conf_lo "0.740647"; conf_hi "1.768304"; cov "7.414570";
Chr3	Cufflinks	exon	20329303	20329383	248	-	.	gene_id "CUFF.4043"; transcript_id "CUFF.4043.2"; exon_number "20"; FPKM "1.2544751609"; frac "0.180416"; conf_lo "0.740647"; conf_hi "1.768304"; cov "7.414570";
Chr3	Cufflinks	exon	20329664	20329703	248	-	.	gene_id "CUFF.4043"; transcript_id "CUFF.4043.2"; exon_number "21"; FPKM "1.2544751609"; frac "0.180416"; conf_lo "0.740647"; conf_hi "1.768304"; cov "7.414570";
Chr3	Cufflinks	exon	20329789	20329937	248	-	.	gene_id "CUFF.4043"; transcript_id "CUFF.4043.2"; exon_number "22"; FPKM "1.2544751609"; frac "0.180416"; conf_lo "0.740647"; conf_hi "1.768304"; cov "7.414570";
Chr3	Cufflinks	transcript	20324090	20329917	1	-	.	gene_id "CUFF.4043"; transcript_id "AT3G54860.2"; FPKM "0.0000000000"; frac "0.000000"; conf_lo "0.000000"; conf_hi "0.053282"; cov "0.000000"; full_read_support "no";
Chr3	Cufflinks	exon	20324090	20324375	1	-	.	gene_id "CUFF.4043"; transcript_id "AT3G54860.2"; exon_number "1"; FPKM "0.0000000000"; frac "0.000000"; conf_lo "0.000000"; conf_hi "0.053282"; cov "0.000000";
Chr3	Cufflinks	exon	20324468	20324561	1	-	.	gene_id "CUFF.4043"; transcript_id "AT3G54860.2"; exon_number "2"; FPKM "0.0000000000"; frac "0.000000"; conf_lo "0.000000"; conf_hi "0.053282"; cov "0.000000";
Chr3	Cufflinks	exon	20324670	20324722	1	-	.	gene_id "CUFF.4043"; transcript_id "AT3G54860.2"; exon_number "3"; FPKM "0.0000000000"; frac "0.000000"; conf_lo "0.000000"; conf_hi "0.053282"; cov "0.000000";
Chr3	Cufflinks	exon	20324826	20324883	1	-	.	gene_id "CUFF.4043"; transcript_id "AT3G54860.2"; exon_number "4"; FPKM "0.0000000000"; frac "0.000000"; conf_lo "0.000000"; conf_hi "0.053282"; cov "0.000000";
Chr3	Cufflinks	exon	20325248	20325328	1	-	.	gene_id "CUFF.4043"; transcript_id "AT3G54860.2"; exon_number "5"; FPKM "0.0000000000"; frac "0.000000"; conf_lo "0.000000"; conf_hi "0.053282"; cov "0.000000";
Chr3	Cufflinks	exon	20325887	20325957	1	-	.	gene_id "CUFF.4043"; transcript_id "AT3G54860.2"; exon_number "6"; FPKM "0.0000000000"; frac "0.000000"; conf_lo "0.000000"; conf_hi "0.053282"; cov "0.000000";
Chr3	Cufflinks	exon	20326067	20326148	1	-	.	gene_id "CUFF.4043"; transcript_id "AT3G54860.2"; exon_number "7"; FPKM "0.0000000000"; frac "0.000000"; conf_lo "0.000000"; conf_hi "0.053282"; cov "0.000000";
Chr3	Cufflinks	exon	20326242	20326364	1	-	.	gene_id "CUFF.4043"; transcript_id "AT3G54860.2"; exon_number "8"; FPKM "0.0000000000"; frac "0.000000"; conf_lo "0.000000"; conf_hi "0.053282"; cov "0.000000";
Chr3	Cufflinks	exon	20326535	20326641	1	-	.	gene_id "CUFF.4043"; transcript_id "AT3G54860.2"; exon_number "9"; FPKM "0.0000000000"; frac "0.000000"; conf_lo "0.000000"; conf_hi "0.053282"; cov "0.000000";
Chr3	Cufflinks	exon	20326750	20326812	1	-	.	gene_id "CUFF.4043"; transcript_id "AT3G54860.2"; exon_number "10"; FPKM "0.0000000000"; frac "0.000000"; conf_lo "0.000000"; conf_hi "0.053282"; cov "0.000000";
Chr3	Cufflinks	exon	20327022	20327075	1	-	.	gene_id "CUFF.4043"; transcript_id "AT3G54860.2"; exon_number "11"; FPKM "0.0000000000"; frac "0.000000"; conf_lo "0.000000"; conf_hi "0.053282"; cov "0.000000";
Chr3	Cufflinks	exon	20327157	20327208	1	-	.	gene_id "CUFF.4043"; transcript_id "AT3G54860.2"; exon_number "12"; FPKM "0.0000000000"; frac "0.000000"; conf_lo "0.000000"; conf_hi "0.053282"; cov "0.000000";
Chr3	Cufflinks	exon	20327334	20327381	1	-	.	gene_id "CUFF.4043"; transcript_id "AT3G54860.2"; exon_number "13"; FPKM "0.0000000000"; frac "0.000000"; conf_lo "0.000000"; conf_hi "0.053282"; cov "0.000000";
Chr3	Cufflinks	exon	20327475	20327569	1	-	.	gene_id "CUFF.4043"; transcript_id "AT3G54860.2"; exon_number "14"; FPKM "0.0000000000"; frac "0.000000"; conf_lo "0.000000"; conf_hi "0.053282"; cov "0.000000";
Chr3	Cufflinks	exon	20327960	20328016	1	-	.	gene_id "CUFF.4043"; transcript_id "AT3G54860.2"; exon_number "15"; FPKM "0.0000000000"; frac "0.000000"; conf_lo "0.000000"; conf_hi "0.053282"; cov "0.000000";
Chr3	Cufflinks	exon	20328307	20328351	1	-	.	gene_id "CUFF.4043"; transcript_id "AT3G54860.2"; exon_number "16"; FPKM "0.0000000000"; frac "0.000000"; conf_lo "0.000000"; conf_hi "0.053282"; cov "0.000000";
Chr3	Cufflinks	exon	20328456	20328563	1	-	.	gene_id "CUFF.4043"; transcript_id "AT3G54860.2"; exon_number "17"; FPKM "0.0000000000"; frac "0.000000"; conf_lo "0.000000"; conf_hi "0.053282"; cov "0.000000";
Chr3	Cufflinks	exon	20328635	20328700	1	-	.	gene_id "CUFF.4043"; transcript_id "AT3G54860.2"; exon_number "18"; FPKM "0.0000000000"; frac "0.000000"; conf_lo "0.000000"; conf_hi "0.053282"; cov "0.000000";
Chr3	Cufflinks	exon	20328811	20328921	1	-	.	gene_id "CUFF.4043"; transcript_id "AT3G54860.2"; exon_number "19"; FPKM "0.0000000000"; frac "0.000000"; conf_lo "0.000000"; conf_hi "0.053282"; cov "0.000000";
Chr3	Cufflinks	exon	20329026	20329220	1	-	.	gene_id "CUFF.4043"; transcript_id "AT3G54860.2"; exon_number "20"; FPKM "0.0000000000"; frac "0.000000"; conf_lo "0.000000"; conf_hi "0.053282"; cov "0.000000";
Chr3	Cufflinks	exon	20329303	20329383	1	-	.	gene_id "CUFF.4043"; transcript_id "AT3G54860.2"; exon_number "21"; FPKM "0.0000000000"; frac "0.000000"; conf_lo "0.000000"; conf_hi "0.053282"; cov "0.000000";
Chr3	Cufflinks	exon	20329664	20329703	1	-	.	gene_id "CUFF.4043"; transcript_id "AT3G54860.2"; exon_number "22"; FPKM "0.0000000000"; frac "0.000000"; conf_lo "0.000000"; conf_hi "0.053282"; cov "0.000000";
Chr3	Cufflinks	exon	20329789	20329917	1	-	.	gene_id "CUFF.4043"; transcript_id "AT3G54860.2"; exon_number "23"; FPKM "0.0000000000"; frac "0.000000"; conf_lo "0.000000"; conf_hi "0.053282"; cov "0.000000";
Chr3	Cufflinks	transcript	20324090	20329917	1000	-	.	gene_id "CUFF.4043"; transcript_id "AT3G54860.1"; FPKM "5.0476289027"; frac "0.707637"; conf_lo "4.164576"; conf_hi "5.930682"; cov "29.833990"; full_read_support "yes";
Chr3	Cufflinks	exon	20324090	20324375	1000	-	.	gene_id "CUFF.4043"; transcript_id "AT3G54860.1"; exon_number "1"; FPKM "5.0476289027"; frac "0.707637"; conf_lo "4.164576"; conf_hi "5.930682"; cov "29.833990";
Chr3	Cufflinks	exon	20324468	20324561	1000	-	.	gene_id "CUFF.4043"; transcript_id "AT3G54860.1"; exon_number "2"; FPKM "5.0476289027"; frac "0.707637"; conf_lo "4.164576"; conf_hi "5.930682"; cov "29.833990";
Chr3	Cufflinks	exon	20324670	20324722	1000	-	.	gene_id "CUFF.4043"; transcript_id "AT3G54860.1"; exon_number "3"; FPKM "5.0476289027"; frac "0.707637"; conf_lo "4.164576"; conf_hi "5.930682"; cov "29.833990";
Chr3	Cufflinks	exon	20324826	20324883	1000	-	.	gene_id "CUFF.4043"; transcript_id "AT3G54860.1"; exon_number "4"; FPKM "5.0476289027"; frac "0.707637"; conf_lo "4.164576"; conf_hi "5.930682"; cov "29.833990";
Chr3	Cufflinks	exon	20325248	20325328	1000	-	.	gene_id "CUFF.4043"; transcript_id "AT3G54860.1"; exon_number "5"; FPKM "5.0476289027"; frac "0.707637"; conf_lo "4.164576"; conf_hi "5.930682"; cov "29.833990";
Chr3	Cufflinks	exon	20325887	20325957	1000	-	.	gene_id "CUFF.4043"; transcript_id "AT3G54860.1"; exon_number "6"; FPKM "5.0476289027"; frac "0.707637"; conf_lo "4.164576"; conf_hi "5.930682"; cov "29.833990";
Chr3	Cufflinks	exon	20326067	20326148	1000	-	.	gene_id "CUFF.4043"; transcript_id "AT3G54860.1"; exon_number "7"; FPKM "5.0476289027"; frac "0.707637"; conf_lo "4.164576"; conf_hi "5.930682"; cov "29.833990";
Chr3	Cufflinks	exon	20326242	20326364	1000	-	.	gene_id "CUFF.4043"; transcript_id "AT3G54860.1"; exon_number "8"; FPKM "5.0476289027"; frac "0.707637"; conf_lo "4.164576"; conf_hi "5.930682"; cov "29.833990";
Chr3	Cufflinks	exon	20326535	20326641	1000	-	.	gene_id "CUFF.4043"; transcript_id "AT3G54860.1"; exon_number "9"; FPKM "5.0476289027"; frac "0.707637"; conf_lo "4.164576"; conf_hi "5.930682"; cov "29.833990";
Chr3	Cufflinks	exon	20326750	20326812	1000	-	.	gene_id "CUFF.4043"; transcript_id "AT3G54860.1"; exon_number "10"; FPKM "5.0476289027"; frac "0.707637"; conf_lo "4.164576"; conf_hi "5.930682"; cov "29.833990";
Chr3	Cufflinks	exon	20327022	20327075	1000	-	.	gene_id "CUFF.4043"; transcript_id "AT3G54860.1"; exon_number "11"; FPKM "5.0476289027"; frac "0.707637"; conf_lo "4.164576"; conf_hi "5.930682"; cov "29.833990";
Chr3	Cufflinks	exon	20327157	20327208	1000	-	.	gene_id "CUFF.4043"; transcript_id "AT3G54860.1"; exon_number "12"; FPKM "5.0476289027"; frac "0.707637"; conf_lo "4.164576"; conf_hi "5.930682"; cov "29.833990";
Chr3	Cufflinks	exon	20327475	20327569	1000	-	.	gene_id "CUFF.4043"; transcript_id "AT3G54860.1"; exon_number "13"; FPKM "5.0476289027"; frac "0.707637"; conf_lo "4.164576"; conf_hi "5.930682"; cov "29.833990";
Chr3	Cufflinks	exon	20327960	20328016	1000	-	.	gene_id "CUFF.4043"; transcript_id "AT3G54860.1"; exon_number "14"; FPKM "5.0476289027"; frac "0.707637"; conf_lo "4.164576"; conf_hi "5.930682"; cov "29.833990";
Chr3	Cufflinks	exon	20328307	20328351	1000	-	.	gene_id "CUFF.4043"; transcript_id "AT3G54860.1"; exon_number "15"; FPKM "5.0476289027"; frac "0.707637"; conf_lo "4.164576"; conf_hi "5.930682"; cov "29.833990";
Chr3	Cufflinks	exon	20328456	20328563	1000	-	.	gene_id "CUFF.4043"; transcript_id "AT3G54860.1"; exon_number "16"; FPKM "5.0476289027"; frac "0.707637"; conf_lo "4.164576"; conf_hi "5.930682"; cov "29.833990";
Chr3	Cufflinks	exon	20328635	20328700	1000	-	.	gene_id "CUFF.4043"; transcript_id "AT3G54860.1"; exon_number "17"; FPKM "5.0476289027"; frac "0.707637"; conf_lo "4.164576"; conf_hi "5.930682"; cov "29.833990";
Chr3	Cufflinks	exon	20328811	20328921	1000	-	.	gene_id "CUFF.4043"; transcript_id "AT3G54860.1"; exon_number "18"; FPKM "5.0476289027"; frac "0.707637"; conf_lo "4.164576"; conf_hi "5.930682"; cov "29.833990";
Chr3	Cufflinks	exon	20329026	20329220	1000	-	.	gene_id "CUFF.4043"; transcript_id "AT3G54860.1"; exon_number "19"; FPKM "5.0476289027"; frac "0.707637"; conf_lo "4.164576"; conf_hi "5.930682"; cov "29.833990";
Chr3	Cufflinks	exon	20329303	20329383	1000	-	.	gene_id "CUFF.4043"; transcript_id "AT3G54860.1"; exon_number "20"; FPKM "5.0476289027"; frac "0.707637"; conf_lo "4.164576"; conf_hi "5.930682"; cov "29.833990";
Chr3	Cufflinks	exon	20329664	20329703	1000	-	.	gene_id "CUFF.4043"; transcript_id "AT3G54860.1"; exon_number "21"; FPKM "5.0476289027"; frac "0.707637"; conf_lo "4.164576"; conf_hi "5.930682"; cov "29.833990";
Chr3	Cufflinks	exon	20329789	20329917	1000	-	.	gene_id "CUFF.4043"; transcript_id "AT3G54860.1"; exon_number "22"; FPKM "5.0476289027"; frac "0.707637"; conf_lo "4.164576"; conf_hi "5.930682"; cov "29.833990";
Chr3	Cufflinks	transcript	20330750	20336803	1000	+	.	gene_id "CUFF.4044"; transcript_id "CUFF.4044.1"; FPKM "0.3349328811"; frac "0.630520"; conf_lo "0.179490"; conf_hi "0.490376"; cov "1.979073"; full_read_support "no";
Chr3	Cufflinks	exon	20330750	20331106	1000	+	.	gene_id "CUFF.4044"; transcript_id "CUFF.4044.1"; exon_number "1"; FPKM "0.3349328811"; frac "0.630520"; conf_lo "0.179490"; conf_hi "0.490376"; cov "1.979073";
Chr3	Cufflinks	exon	20331314	20331414	1000	+	.	gene_id "CUFF.4044"; transcript_id "CUFF.4044.1"; exon_number "2"; FPKM "0.3349328811"; frac "0.630520"; conf_lo "0.179490"; conf_hi "0.490376"; cov "1.979073";
Chr3	Cufflinks	exon	20331510	20331907	1000	+	.	gene_id "CUFF.4044"; transcript_id "CUFF.4044.1"; exon_number "3"; FPKM "0.3349328811"; frac "0.630520"; conf_lo "0.179490"; conf_hi "0.490376"; cov "1.979073";
Chr3	Cufflinks	exon	20332031	20332252	1000	+	.	gene_id "CUFF.4044"; transcript_id "CUFF.4044.1"; exon_number "4"; FPKM "0.3349328811"; frac "0.630520"; conf_lo "0.179490"; conf_hi "0.490376"; cov "1.979073";
Chr3	Cufflinks	exon	20332352	20332490	1000	+	.	gene_id "CUFF.4044"; transcript_id "CUFF.4044.1"; exon_number "5"; FPKM "0.3349328811"; frac "0.630520"; conf_lo "0.179490"; conf_hi "0.490376"; cov "1.979073";
Chr3	Cufflinks	exon	20332576	20332725	1000	+	.	gene_id "CUFF.4044"; transcript_id "CUFF.4044.1"; exon_number "6"; FPKM "0.3349328811"; frac "0.630520"; conf_lo "0.179490"; conf_hi "0.490376"; cov "1.979073";
Chr3	Cufflinks	exon	20332862	20332950	1000	+	.	gene_id "CUFF.4044"; transcript_id "CUFF.4044.1"; exon_number "7"; FPKM "0.3349328811"; frac "0.630520"; conf_lo "0.179490"; conf_hi "0.490376"; cov "1.979073";
Chr3	Cufflinks	exon	20333114	20333326	1000	+	.	gene_id "CUFF.4044"; transcript_id "CUFF.4044.1"; exon_number "8"; FPKM "0.3349328811"; frac "0.630520"; conf_lo "0.179490"; conf_hi "0.490376"; cov "1.979073";
Chr3	Cufflinks	exon	20333434	20333568	1000	+	.	gene_id "CUFF.4044"; transcript_id "CUFF.4044.1"; exon_number "9"; FPKM "0.3349328811"; frac "0.630520"; conf_lo "0.179490"; conf_hi "0.490376"; cov "1.979073";
Chr3	Cufflinks	exon	20333779	20333958	1000	+	.	gene_id "CUFF.4044"; transcript_id "CUFF.4044.1"; exon_number "10"; FPKM "0.3349328811"; frac "0.630520"; conf_lo "0.179490"; conf_hi "0.490376"; cov "1.979073";
Chr3	Cufflinks	exon	20334052	20334231	1000	+	.	gene_id "CUFF.4044"; transcript_id "CUFF.4044.1"; exon_number "11"; FPKM "0.3349328811"; frac "0.630520"; conf_lo "0.179490"; conf_hi "0.490376"; cov "1.979073";
Chr3	Cufflinks	exon	20334373	20334492	1000	+	.	gene_id "CUFF.4044"; transcript_id "CUFF.4044.1"; exon_number "12"; FPKM "0.3349328811"; frac "0.630520"; conf_lo "0.179490"; conf_hi "0.490376"; cov "1.979073";
Chr3	Cufflinks	exon	20334607	20334735	1000	+	.	gene_id "CUFF.4044"; transcript_id "CUFF.4044.1"; exon_number "13"; FPKM "0.3349328811"; frac "0.630520"; conf_lo "0.179490"; conf_hi "0.490376"; cov "1.979073";
Chr3	Cufflinks	exon	20334815	20334950	1000	+	.	gene_id "CUFF.4044"; transcript_id "CUFF.4044.1"; exon_number "14"; FPKM "0.3349328811"; frac "0.630520"; conf_lo "0.179490"; conf_hi "0.490376"; cov "1.979073";
Chr3	Cufflinks	exon	20335053	20335145	1000	+	.	gene_id "CUFF.4044"; transcript_id "CUFF.4044.1"; exon_number "15"; FPKM "0.3349328811"; frac "0.630520"; conf_lo "0.179490"; conf_hi "0.490376"; cov "1.979073";
Chr3	Cufflinks	exon	20335235	20335360	1000	+	.	gene_id "CUFF.4044"; transcript_id "CUFF.4044.1"; exon_number "16"; FPKM "0.3349328811"; frac "0.630520"; conf_lo "0.179490"; conf_hi "0.490376"; cov "1.979073";
Chr3	Cufflinks	exon	20335621	20336037	1000	+	.	gene_id "CUFF.4044"; transcript_id "CUFF.4044.1"; exon_number "17"; FPKM "0.3349328811"; frac "0.630520"; conf_lo "0.179490"; conf_hi "0.490376"; cov "1.979073";
Chr3	Cufflinks	exon	20336130	20336258	1000	+	.	gene_id "CUFF.4044"; transcript_id "CUFF.4044.1"; exon_number "18"; FPKM "0.3349328811"; frac "0.630520"; conf_lo "0.179490"; conf_hi "0.490376"; cov "1.979073";
Chr3	Cufflinks	exon	20336390	20336803	1000	+	.	gene_id "CUFF.4044"; transcript_id "CUFF.4044.1"; exon_number "19"; FPKM "0.3349328811"; frac "0.630520"; conf_lo "0.179490"; conf_hi "0.490376"; cov "1.979073";
Chr3	Cufflinks	transcript	20330806	20336717	1	+	.	gene_id "CUFF.4044"; transcript_id "AT3G54870.1"; FPKM "0.0000000000"; frac "0.000000"; conf_lo "0.000000"; conf_hi "0.030722"; cov "0.000000"; full_read_support "no";
Chr3	Cufflinks	exon	20330806	20331106	1	+	.	gene_id "CUFF.4044"; transcript_id "AT3G54870.1"; exon_number "1"; FPKM "0.0000000000"; frac "0.000000"; conf_lo "0.000000"; conf_hi "0.030722"; cov "0.000000";
Chr3	Cufflinks	exon	20331314	20331414	1	+	.	gene_id "CUFF.4044"; transcript_id "AT3G54870.1"; exon_number "2"; FPKM "0.0000000000"; frac "0.000000"; conf_lo "0.000000"; conf_hi "0.030722"; cov "0.000000";
Chr3	Cufflinks	exon	20331510	20331632	1	+	.	gene_id "CUFF.4044"; transcript_id "AT3G54870.1"; exon_number "3"; FPKM "0.0000000000"; frac "0.000000"; conf_lo "0.000000"; conf_hi "0.030722"; cov "0.000000";
Chr3	Cufflinks	exon	20331722	20331907	1	+	.	gene_id "CUFF.4044"; transcript_id "AT3G54870.1"; exon_number "4"; FPKM "0.0000000000"; frac "0.000000"; conf_lo "0.000000"; conf_hi "0.030722"; cov "0.000000";
Chr3	Cufflinks	exon	20332031	20332252	1	+	.	gene_id "CUFF.4044"; transcript_id "AT3G54870.1"; exon_number "5"; FPKM "0.0000000000"; frac "0.000000"; conf_lo "0.000000"; conf_hi "0.030722"; cov "0.000000";
Chr3	Cufflinks	exon	20332352	20332490	1	+	.	gene_id "CUFF.4044"; transcript_id "AT3G54870.1"; exon_number "6"; FPKM "0.0000000000"; frac "0.000000"; conf_lo "0.000000"; conf_hi "0.030722"; cov "0.000000";
Chr3	Cufflinks	exon	20332576	20332725	1	+	.	gene_id "CUFF.4044"; transcript_id "AT3G54870.1"; exon_number "7"; FPKM "0.0000000000"; frac "0.000000"; conf_lo "0.000000"; conf_hi "0.030722"; cov "0.000000";
Chr3	Cufflinks	exon	20332862	20332950	1	+	.	gene_id "CUFF.4044"; transcript_id "AT3G54870.1"; exon_number "8"; FPKM "0.0000000000"; frac "0.000000"; conf_lo "0.000000"; conf_hi "0.030722"; cov "0.000000";
Chr3	Cufflinks	exon	20333114	20333326	1	+	.	gene_id "CUFF.4044"; transcript_id "AT3G54870.1"; exon_number "9"; FPKM "0.0000000000"; frac "0.000000"; conf_lo "0.000000"; conf_hi "0.030722"; cov "0.000000";
Chr3	Cufflinks	exon	20333434	20333568	1	+	.	gene_id "CUFF.4044"; transcript_id "AT3G54870.1"; exon_number "10"; FPKM "0.0000000000"; frac "0.000000"; conf_lo "0.000000"; conf_hi "0.030722"; cov "0.000000";
Chr3	Cufflinks	exon	20333779	20333958	1	+	.	gene_id "CUFF.4044"; transcript_id "AT3G54870.1"; exon_number "11"; FPKM "0.0000000000"; frac "0.000000"; conf_lo "0.000000"; conf_hi "0.030722"; cov "0.000000";
Chr3	Cufflinks	exon	20334052	20334231	1	+	.	gene_id "CUFF.4044"; transcript_id "AT3G54870.1"; exon_number "12"; FPKM "0.0000000000"; frac "0.000000"; conf_lo "0.000000"; conf_hi "0.030722"; cov "0.000000";
Chr3	Cufflinks	exon	20334373	20334492	1	+	.	gene_id "CUFF.4044"; transcript_id "AT3G54870.1"; exon_number "13"; FPKM "0.0000000000"; frac "0.000000"; conf_lo "0.000000"; conf_hi "0.030722"; cov "0.000000";
Chr3	Cufflinks	exon	20334607	20334735	1	+	.	gene_id "CUFF.4044"; transcript_id "AT3G54870.1"; exon_number "14"; FPKM "0.0000000000"; frac "0.000000"; conf_lo "0.000000"; conf_hi "0.030722"; cov "0.000000";
Chr3	Cufflinks	exon	20334815	20334950	1	+	.	gene_id "CUFF.4044"; transcript_id "AT3G54870.1"; exon_number "15"; FPKM "0.0000000000"; frac "0.000000"; conf_lo "0.000000"; conf_hi "0.030722"; cov "0.000000";
Chr3	Cufflinks	exon	20335053	20335145	1	+	.	gene_id "CUFF.4044"; transcript_id "AT3G54870.1"; exon_number "16"; FPKM "0.0000000000"; frac "0.000000"; conf_lo "0.000000"; conf_hi "0.030722"; cov "0.000000";
Chr3	Cufflinks	exon	20335235	20335360	1	+	.	gene_id "CUFF.4044"; transcript_id "AT3G54870.1"; exon_number "17"; FPKM "0.0000000000"; frac "0.000000"; conf_lo "0.000000"; conf_hi "0.030722"; cov "0.000000";
Chr3	Cufflinks	exon	20335621	20336037	1	+	.	gene_id "CUFF.4044"; transcript_id "AT3G54870.1"; exon_number "18"; FPKM "0.0000000000"; frac "0.000000"; conf_lo "0.000000"; conf_hi "0.030722"; cov "0.000000";
Chr3	Cufflinks	exon	20336130	20336258	1	+	.	gene_id "CUFF.4044"; transcript_id "AT3G54870.1"; exon_number "19"; FPKM "0.0000000000"; frac "0.000000"; conf_lo "0.000000"; conf_hi "0.030722"; cov "0.000000";
Chr3	Cufflinks	exon	20336390	20336717	1	+	.	gene_id "CUFF.4044"; transcript_id "AT3G54870.1"; exon_number "20"; FPKM "0.0000000000"; frac "0.000000"; conf_lo "0.000000"; conf_hi "0.030722"; cov "0.000000";
Chr3	Cufflinks	transcript	20330941	20336803	593	+	.	gene_id "CUFF.4044"; transcript_id "CUFF.4044.3"; FPKM "0.1986299538"; frac "0.369480"; conf_lo "0.071080"; conf_hi "0.326180"; cov "1.173678"; full_read_support "no";
Chr3	Cufflinks	exon	20330941	20331106	593	+	.	gene_id "CUFF.4044"; transcript_id "CUFF.4044.3"; exon_number "1"; FPKM "0.1986299538"; frac "0.369480"; conf_lo "0.071080"; conf_hi "0.326180"; cov "1.173678";
Chr3	Cufflinks	exon	20331314	20331414	593	+	.	gene_id "CUFF.4044"; transcript_id "CUFF.4044.3"; exon_number "2"; FPKM "0.1986299538"; frac "0.369480"; conf_lo "0.071080"; conf_hi "0.326180"; cov "1.173678";
Chr3	Cufflinks	exon	20331510	20331632	593	+	.	gene_id "CUFF.4044"; transcript_id "CUFF.4044.3"; exon_number "3"; FPKM "0.1986299538"; frac "0.369480"; conf_lo "0.071080"; conf_hi "0.326180"; cov "1.173678";
Chr3	Cufflinks	exon	20331722	20331907	593	+	.	gene_id "CUFF.4044"; transcript_id "CUFF.4044.3"; exon_number "4"; FPKM "0.1986299538"; frac "0.369480"; conf_lo "0.071080"; conf_hi "0.326180"; cov "1.173678";
Chr3	Cufflinks	exon	20332031	20332252	593	+	.	gene_id "CUFF.4044"; transcript_id "CUFF.4044.3"; exon_number "5"; FPKM "0.1986299538"; frac "0.369480"; conf_lo "0.071080"; conf_hi "0.326180"; cov "1.173678";
Chr3	Cufflinks	exon	20332352	20332490	593	+	.	gene_id "CUFF.4044"; transcript_id "CUFF.4044.3"; exon_number "6"; FPKM "0.1986299538"; frac "0.369480"; conf_lo "0.071080"; conf_hi "0.326180"; cov "1.173678";
Chr3	Cufflinks	exon	20332576	20332725	593	+	.	gene_id "CUFF.4044"; transcript_id "CUFF.4044.3"; exon_number "7"; FPKM "0.1986299538"; frac "0.369480"; conf_lo "0.071080"; conf_hi "0.326180"; cov "1.173678";
Chr3	Cufflinks	exon	20332862	20332950	593	+	.	gene_id "CUFF.4044"; transcript_id "CUFF.4044.3"; exon_number "8"; FPKM "0.1986299538"; frac "0.369480"; conf_lo "0.071080"; conf_hi "0.326180"; cov "1.173678";
Chr3	Cufflinks	exon	20333114	20333568	593	+	.	gene_id "CUFF.4044"; transcript_id "CUFF.4044.3"; exon_number "9"; FPKM "0.1986299538"; frac "0.369480"; conf_lo "0.071080"; conf_hi "0.326180"; cov "1.173678";
Chr3	Cufflinks	exon	20333779	20333958	593	+	.	gene_id "CUFF.4044"; transcript_id "CUFF.4044.3"; exon_number "10"; FPKM "0.1986299538"; frac "0.369480"; conf_lo "0.071080"; conf_hi "0.326180"; cov "1.173678";
Chr3	Cufflinks	exon	20334052	20334231	593	+	.	gene_id "CUFF.4044"; transcript_id "CUFF.4044.3"; exon_number "11"; FPKM "0.1986299538"; frac "0.369480"; conf_lo "0.071080"; conf_hi "0.326180"; cov "1.173678";
Chr3	Cufflinks	exon	20334373	20334492	593	+	.	gene_id "CUFF.4044"; transcript_id "CUFF.4044.3"; exon_number "12"; FPKM "0.1986299538"; frac "0.369480"; conf_lo "0.071080"; conf_hi "0.326180"; cov "1.173678";
Chr3	Cufflinks	exon	20334607	20334735	593	+	.	gene_id "CUFF.4044"; transcript_id "CUFF.4044.3"; exon_number "13"; FPKM "0.1986299538"; frac "0.369480"; conf_lo "0.071080"; conf_hi "0.326180"; cov "1.173678";
Chr3	Cufflinks	exon	20334815	20334950	593	+	.	gene_id "CUFF.4044"; transcript_id "CUFF.4044.3"; exon_number "14"; FPKM "0.1986299538"; frac "0.369480"; conf_lo "0.071080"; conf_hi "0.326180"; cov "1.173678";
Chr3	Cufflinks	exon	20335053	20335145	593	+	.	gene_id "CUFF.4044"; transcript_id "CUFF.4044.3"; exon_number "15"; FPKM "0.1986299538"; frac "0.369480"; conf_lo "0.071080"; conf_hi "0.326180"; cov "1.173678";
Chr3	Cufflinks	exon	20335235	20335360	593	+	.	gene_id "CUFF.4044"; transcript_id "CUFF.4044.3"; exon_number "16"; FPKM "0.1986299538"; frac "0.369480"; conf_lo "0.071080"; conf_hi "0.326180"; cov "1.173678";
Chr3	Cufflinks	exon	20335621	20336038	593	+	.	gene_id "CUFF.4044"; transcript_id "CUFF.4044.3"; exon_number "17"; FPKM "0.1986299538"; frac "0.369480"; conf_lo "0.071080"; conf_hi "0.326180"; cov "1.173678";
Chr3	Cufflinks	exon	20336131	20336803	593	+	.	gene_id "CUFF.4044"; transcript_id "CUFF.4044.3"; exon_number "18"; FPKM "0.1986299538"; frac "0.369480"; conf_lo "0.071080"; conf_hi "0.326180"; cov "1.173678";
Chr3	Cufflinks	transcript	20336856	20338522	1000	-	.	gene_id "CUFF.4046"; transcript_id "AT3G54880.1"; FPKM "23.7592502637"; frac "0.820260"; conf_lo "20.654268"; conf_hi "26.864233"; cov "140.380772"; full_read_support "yes";
Chr3	Cufflinks	exon	20336856	20337131	1000	-	.	gene_id "CUFF.4046"; transcript_id "AT3G54880.1"; exon_number "1"; FPKM "23.7592502637"; frac "0.820260"; conf_lo "20.654268"; conf_hi "26.864233"; cov "140.380772";
Chr3	Cufflinks	exon	20337228	20337294	1000	-	.	gene_id "CUFF.4046"; transcript_id "AT3G54880.1"; exon_number "2"; FPKM "23.7592502637"; frac "0.820260"; conf_lo "20.654268"; conf_hi "26.864233"; cov "140.380772";
Chr3	Cufflinks	exon	20337400	20337487	1000	-	.	gene_id "CUFF.4046"; transcript_id "AT3G54880.1"; exon_number "3"; FPKM "23.7592502637"; frac "0.820260"; conf_lo "20.654268"; conf_hi "26.864233"; cov "140.380772";
Chr3	Cufflinks	exon	20337657	20337880	1000	-	.	gene_id "CUFF.4046"; transcript_id "AT3G54880.1"; exon_number "4"; FPKM "23.7592502637"; frac "0.820260"; conf_lo "20.654268"; conf_hi "26.864233"; cov "140.380772";
Chr3	Cufflinks	exon	20337968	20338005	1000	-	.	gene_id "CUFF.4046"; transcript_id "AT3G54880.1"; exon_number "5"; FPKM "23.7592502637"; frac "0.820260"; conf_lo "20.654268"; conf_hi "26.864233"; cov "140.380772";
Chr3	Cufflinks	exon	20338401	20338522	1000	-	.	gene_id "CUFF.4046"; transcript_id "AT3G54880.1"; exon_number "6"; FPKM "23.7592502637"; frac "0.820260"; conf_lo "20.654268"; conf_hi "26.864233"; cov "140.380772";
Chr3	Cufflinks	transcript	20336867	20338522	221	-	.	gene_id "CUFF.4046"; transcript_id "CUFF.4046.2"; FPKM "5.2743285754"; frac "0.179740"; conf_lo "3.649959"; conf_hi "6.898698"; cov "31.163202"; full_read_support "yes";
Chr3	Cufflinks	exon	20336867	20337131	221	-	.	gene_id "CUFF.4046"; transcript_id "CUFF.4046.2"; exon_number "1"; FPKM "5.2743285754"; frac "0.179740"; conf_lo "3.649959"; conf_hi "6.898698"; cov "31.163202";
Chr3	Cufflinks	exon	20337228	20337294	221	-	.	gene_id "CUFF.4046"; transcript_id "CUFF.4046.2"; exon_number "2"; FPKM "5.2743285754"; frac "0.179740"; conf_lo "3.649959"; conf_hi "6.898698"; cov "31.163202";
Chr3	Cufflinks	exon	20337400	20337487	221	-	.	gene_id "CUFF.4046"; transcript_id "CUFF.4046.2"; exon_number "3"; FPKM "5.2743285754"; frac "0.179740"; conf_lo "3.649959"; conf_hi "6.898698"; cov "31.163202";
Chr3	Cufflinks	exon	20337657	20337883	221	-	.	gene_id "CUFF.4046"; transcript_id "CUFF.4046.2"; exon_number "4"; FPKM "5.2743285754"; frac "0.179740"; conf_lo "3.649959"; conf_hi "6.898698"; cov "31.163202";
Chr3	Cufflinks	exon	20337968	20338005	221	-	.	gene_id "CUFF.4046"; transcript_id "CUFF.4046.2"; exon_number "5"; FPKM "5.2743285754"; frac "0.179740"; conf_lo "3.649959"; conf_hi "6.898698"; cov "31.163202";
Chr3	Cufflinks	exon	20338401	20338522	221	-	.	gene_id "CUFF.4046"; transcript_id "CUFF.4046.2"; exon_number "6"; FPKM "5.2743285754"; frac "0.179740"; conf_lo "3.649959"; conf_hi "6.898698"; cov "31.163202";
Chr3	Cufflinks	transcript	20339504	20341103	1	-	.	gene_id "CUFF.4050"; transcript_id "AT3G54890.4"; FPKM "0.0000000000"; frac "0.000000"; conf_lo "0.000000"; conf_hi "0.100949"; cov "0.000000"; full_read_support "yes";
Chr3	Cufflinks	exon	20339504	20340228	1	-	.	gene_id "CUFF.4050"; transcript_id "AT3G54890.4"; exon_number "1"; FPKM "0.0000000000"; frac "0.000000"; conf_lo "0.000000"; conf_hi "0.100949"; cov "0.000000";
Chr3	Cufflinks	exon	20340316	20340418	1	-	.	gene_id "CUFF.4050"; transcript_id "AT3G54890.4"; exon_number "2"; FPKM "0.0000000000"; frac "0.000000"; conf_lo "0.000000"; conf_hi "0.100949"; cov "0.000000";
Chr3	Cufflinks	exon	20340732	20341103	1	-	.	gene_id "CUFF.4050"; transcript_id "AT3G54890.4"; exon_number "3"; FPKM "0.0000000000"; frac "0.000000"; conf_lo "0.000000"; conf_hi "0.100949"; cov "0.000000";
Chr3	Cufflinks	transcript	20339504	20341103	1	-	.	gene_id "CUFF.4050"; transcript_id "AT3G54890.3"; FPKM "0.0000000000"; frac "0.000000"; conf_lo "0.000000"; conf_hi "0.119783"; cov "0.000000"; full_read_support "no";
Chr3	Cufflinks	exon	20339504	20339848	1	-	.	gene_id "CUFF.4050"; transcript_id "AT3G54890.3"; exon_number "1"; FPKM "0.0000000000"; frac "0.000000"; conf_lo "0.000000"; conf_hi "0.119783"; cov "0.000000";
Chr3	Cufflinks	exon	20339940	20340014	1	-	.	gene_id "CUFF.4050"; transcript_id "AT3G54890.3"; exon_number "2"; FPKM "0.0000000000"; frac "0.000000"; conf_lo "0.000000"; conf_hi "0.119783"; cov "0.000000";
Chr3	Cufflinks	exon	20340082	20340228	1	-	.	gene_id "CUFF.4050"; transcript_id "AT3G54890.3"; exon_number "3"; FPKM "0.0000000000"; frac "0.000000"; conf_lo "0.000000"; conf_hi "0.119783"; cov "0.000000";
Chr3	Cufflinks	exon	20340316	20340418	1	-	.	gene_id "CUFF.4050"; transcript_id "AT3G54890.3"; exon_number "4"; FPKM "0.0000000000"; frac "0.000000"; conf_lo "0.000000"; conf_hi "0.119783"; cov "0.000000";
Chr3	Cufflinks	exon	20340732	20341103	1	-	.	gene_id "CUFF.4050"; transcript_id "AT3G54890.3"; exon_number "5"; FPKM "0.0000000000"; frac "0.000000"; conf_lo "0.000000"; conf_hi "0.119783"; cov "0.000000";
Chr3	Cufflinks	transcript	20339504	20341103	1	-	.	gene_id "CUFF.4050"; transcript_id "AT3G54890.2"; FPKM "0.0000000000"; frac "0.000000"; conf_lo "0.000000"; conf_hi "0.124946"; cov "0.000000"; full_read_support "no";
Chr3	Cufflinks	exon	20339504	20339848	1	-	.	gene_id "CUFF.4050"; transcript_id "AT3G54890.2"; exon_number "1"; FPKM "0.0000000000"; frac "0.000000"; conf_lo "0.000000"; conf_hi "0.124946"; cov "0.000000";
Chr3	Cufflinks	exon	20339940	20339967	1	-	.	gene_id "CUFF.4050"; transcript_id "AT3G54890.2"; exon_number "2"; FPKM "0.0000000000"; frac "0.000000"; conf_lo "0.000000"; conf_hi "0.124946"; cov "0.000000";
Chr3	Cufflinks	exon	20340070	20340228	1	-	.	gene_id "CUFF.4050"; transcript_id "AT3G54890.2"; exon_number "3"; FPKM "0.0000000000"; frac "0.000000"; conf_lo "0.000000"; conf_hi "0.124946"; cov "0.000000";
Chr3	Cufflinks	exon	20340316	20340418	1	-	.	gene_id "CUFF.4050"; transcript_id "AT3G54890.2"; exon_number "4"; FPKM "0.0000000000"; frac "0.000000"; conf_lo "0.000000"; conf_hi "0.124946"; cov "0.000000";
Chr3	Cufflinks	exon	20340732	20341103	1	-	.	gene_id "CUFF.4050"; transcript_id "AT3G54890.2"; exon_number "5"; FPKM "0.0000000000"; frac "0.000000"; conf_lo "0.000000"; conf_hi "0.124946"; cov "0.000000";
Chr3	Cufflinks	transcript	20339504	20341103	1000	-	.	gene_id "CUFF.4050"; transcript_id "AT3G54890.1"; FPKM "345.6014674059"; frac "1.000000"; conf_lo "328.828199"; conf_hi "362.374736"; cov "2042.173441"; full_read_support "yes";
Chr3	Cufflinks	exon	20339504	20339848	1000	-	.	gene_id "CUFF.4050"; transcript_id "AT3G54890.1"; exon_number "1"; FPKM "345.6014674059"; frac "1.000000"; conf_lo "328.828199"; conf_hi "362.374736"; cov "2042.173441";
Chr3	Cufflinks	exon	20339940	20340228	1000	-	.	gene_id "CUFF.4050"; transcript_id "AT3G54890.1"; exon_number "2"; FPKM "345.6014674059"; frac "1.000000"; conf_lo "328.828199"; conf_hi "362.374736"; cov "2042.173441";
Chr3	Cufflinks	exon	20340316	20340418	1000	-	.	gene_id "CUFF.4050"; transcript_id "AT3G54890.1"; exon_number "3"; FPKM "345.6014674059"; frac "1.000000"; conf_lo "328.828199"; conf_hi "362.374736"; cov "2042.173441";
Chr3	Cufflinks	exon	20340732	20341103	1000	-	.	gene_id "CUFF.4050"; transcript_id "AT3G54890.1"; exon_number "4"; FPKM "345.6014674059"; frac "1.000000"; conf_lo "328.828199"; conf_hi "362.374736"; cov "2042.173441";
Chr3	Cufflinks	transcript	20341588	20342393	1000	-	.	gene_id "AT3G54900"; transcript_id "AT3G54900.1"; FPKM "59.6978251377"; frac "1.000000"; conf_lo "54.568812"; conf_hi "64.826838"; cov "352.842559"; full_read_support "yes";
Chr3	Cufflinks	exon	20341588	20342393	1000	-	.	gene_id "AT3G54900"; transcript_id "AT3G54900.1"; exon_number "1"; FPKM "59.6978251377"; frac "1.000000"; conf_lo "54.568812"; conf_hi "64.826838"; cov "352.842559";
Chr3	Cufflinks	transcript	20342756	20344732	1	-	.	gene_id "CUFF.4051"; transcript_id "AT3G54910.1"; FPKM "0.0000000000"; frac "0.000000"; conf_lo "0.000000"; conf_hi "0.067905"; cov "0.000000"; full_read_support "yes";
Chr3	Cufflinks	exon	20342756	20343233	1	-	.	gene_id "CUFF.4051"; transcript_id "AT3G54910.1"; exon_number "1"; FPKM "0.0000000000"; frac "0.000000"; conf_lo "0.000000"; conf_hi "0.067905"; cov "0.000000";
Chr3	Cufflinks	exon	20343361	20343501	1	-	.	gene_id "CUFF.4051"; transcript_id "AT3G54910.1"; exon_number "2"; FPKM "0.0000000000"; frac "0.000000"; conf_lo "0.000000"; conf_hi "0.067905"; cov "0.000000";
Chr3	Cufflinks	exon	20343564	20344446	1	-	.	gene_id "CUFF.4051"; transcript_id "AT3G54910.1"; exon_number "3"; FPKM "0.0000000000"; frac "0.000000"; conf_lo "0.000000"; conf_hi "0.067905"; cov "0.000000";
Chr3	Cufflinks	exon	20344546	20344732	1	-	.	gene_id "CUFF.4051"; transcript_id "AT3G54910.1"; exon_number "4"; FPKM "0.0000000000"; frac "0.000000"; conf_lo "0.000000"; conf_hi "0.067905"; cov "0.000000";
Chr3	Cufflinks	transcript	20342756	20344789	1000	-	.	gene_id "CUFF.4051"; transcript_id "AT3G54910.2"; FPKM "1.2556162147"; frac "0.125406"; conf_lo "0.824148"; conf_hi "1.687085"; cov "7.417483"; full_read_support "no";
Chr3	Cufflinks	exon	20342756	20343233	1000	-	.	gene_id "CUFF.4051"; transcript_id "AT3G54910.2"; exon_number "1"; FPKM "1.2556162147"; frac "0.125406"; conf_lo "0.824148"; conf_hi "1.687085"; cov "7.417483";
Chr3	Cufflinks	exon	20343361	20343501	1000	-	.	gene_id "CUFF.4051"; transcript_id "AT3G54910.2"; exon_number "2"; FPKM "1.2556162147"; frac "0.125406"; conf_lo "0.824148"; conf_hi "1.687085"; cov "7.417483";
Chr3	Cufflinks	exon	20343564	20344446	1000	-	.	gene_id "CUFF.4051"; transcript_id "AT3G54910.2"; exon_number "3"; FPKM "1.2556162147"; frac "0.125406"; conf_lo "0.824148"; conf_hi "1.687085"; cov "7.417483";
Chr3	Cufflinks	exon	20344546	20344636	1000	-	.	gene_id "CUFF.4051"; transcript_id "AT3G54910.2"; exon_number "4"; FPKM "1.2556162147"; frac "0.125406"; conf_lo "0.824148"; conf_hi "1.687085"; cov "7.417483";
Chr3	Cufflinks	exon	20344734	20344789	1000	-	.	gene_id "CUFF.4051"; transcript_id "AT3G54910.2"; exon_number "5"; FPKM "1.2556162147"; frac "0.125406"; conf_lo "0.824148"; conf_hi "1.687085"; cov "7.417483";
Chr3	Cufflinks	transcript	20342756	20344806	1	-	.	gene_id "CUFF.4051"; transcript_id "AT3G54910.3"; FPKM "0.0000000000"; frac "0.000000"; conf_lo "0.000000"; conf_hi "0.068733"; cov "0.000000"; full_read_support "no";
Chr3	Cufflinks	exon	20342756	20343233	1	-	.	gene_id "CUFF.4051"; transcript_id "AT3G54910.3"; exon_number "1"; FPKM "0.0000000000"; frac "0.000000"; conf_lo "0.000000"; conf_hi "0.068733"; cov "0.000000";
Chr3	Cufflinks	exon	20343361	20343501	1	-	.	gene_id "CUFF.4051"; transcript_id "AT3G54910.3"; exon_number "2"; FPKM "0.0000000000"; frac "0.000000"; conf_lo "0.000000"; conf_hi "0.068733"; cov "0.000000";
Chr3	Cufflinks	exon	20343564	20344446	1	-	.	gene_id "CUFF.4051"; transcript_id "AT3G54910.3"; exon_number "3"; FPKM "0.0000000000"; frac "0.000000"; conf_lo "0.000000"; conf_hi "0.068733"; cov "0.000000";
Chr3	Cufflinks	exon	20344546	20344641	1	-	.	gene_id "CUFF.4051"; transcript_id "AT3G54910.3"; exon_number "4"; FPKM "0.0000000000"; frac "0.000000"; conf_lo "0.000000"; conf_hi "0.068733"; cov "0.000000";
Chr3	Cufflinks	exon	20344734	20344806	1	-	.	gene_id "CUFF.4051"; transcript_id "AT3G54910.3"; exon_number "5"; FPKM "0.0000000000"; frac "0.000000"; conf_lo "0.000000"; conf_hi "0.068733"; cov "0.000000";
Chr3	Cufflinks	transcript	20345082	20348582	1000	+	.	gene_id "CUFF.4052"; transcript_id "AT3G54920.1"; FPKM "7.7399918727"; frac "0.874594"; conf_lo "6.702523"; conf_hi "8.777461"; cov "45.723572"; full_read_support "yes";
Chr3	Cufflinks	exon	20345082	20345447	1000	+	.	gene_id "CUFF.4052"; transcript_id "AT3G54920.1"; exon_number "1"; FPKM "7.7399918727"; frac "0.874594"; conf_lo "6.702523"; conf_hi "8.777461"; cov "45.723572";
Chr3	Cufflinks	exon	20345530	20346430	1000	+	.	gene_id "CUFF.4052"; transcript_id "AT3G54920.1"; exon_number "2"; FPKM "7.7399918727"; frac "0.874594"; conf_lo "6.702523"; conf_hi "8.777461"; cov "45.723572";
Chr3	Cufflinks	exon	20347001	20347209	1000	+	.	gene_id "CUFF.4052"; transcript_id "AT3G54920.1"; exon_number "3"; FPKM "7.7399918727"; frac "0.874594"; conf_lo "6.702523"; conf_hi "8.777461"; cov "45.723572";
Chr3	Cufflinks	exon	20348219	20348582	1000	+	.	gene_id "CUFF.4052"; transcript_id "AT3G54920.1"; exon_number "4"; FPKM "7.7399918727"; frac "0.874594"; conf_lo "6.702523"; conf_hi "8.777461"; cov "45.723572";
Chr3	Cufflinks	transcript	20349435	20349980	1	-	.	gene_id "AT3G54925"; transcript_id "AT3G54925.1"; FPKM "0.0000000000"; frac "0.000000"; conf_lo "0.000000"; conf_hi "0.000000"; cov "0.000000"; full_read_support "no";
Chr3	Cufflinks	exon	20349435	20349980	1	-	.	gene_id "AT3G54925"; transcript_id "AT3G54925.1"; exon_number "1"; FPKM "0.0000000000"; frac "0.000000"; conf_lo "0.000000"; conf_hi "0.000000"; cov "0.000000";
Chr3	Cufflinks	transcript	20350839	20352948	1000	-	.	gene_id "CUFF.4053"; transcript_id "AT3G54930.1"; FPKM "1.0145788335"; frac "0.548939"; conf_lo "0.589653"; conf_hi "1.439505"; cov "5.988891"; full_read_support "yes";
Chr3	Cufflinks	exon	20350839	20351389	1000	-	.	gene_id "CUFF.4053"; transcript_id "AT3G54930.1"; exon_number "1"; FPKM "1.0145788335"; frac "0.548939"; conf_lo "0.589653"; conf_hi "1.439505"; cov "5.988891";
Chr3	Cufflinks	exon	20351472	20352684	1000	-	.	gene_id "CUFF.4053"; transcript_id "AT3G54930.1"; exon_number "2"; FPKM "1.0145788335"; frac "0.548939"; conf_lo "0.589653"; conf_hi "1.439505"; cov "5.988891";
Chr3	Cufflinks	exon	20352789	20352948	1000	-	.	gene_id "CUFF.4053"; transcript_id "AT3G54930.1"; exon_number "3"; FPKM "1.0145788335"; frac "0.548939"; conf_lo "0.589653"; conf_hi "1.439505"; cov "5.988891";
Chr3	Cufflinks	transcript	20350989	20352948	804	-	.	gene_id "CUFF.4053"; transcript_id "CUFF.4053.2"; FPKM "0.8166710148"; frac "0.451061"; conf_lo "0.436320"; conf_hi "1.197022"; cov "4.820674"; full_read_support "yes";
Chr3	Cufflinks	exon	20350989	20352948	804	-	.	gene_id "CUFF.4053"; transcript_id "CUFF.4053.2"; exon_number "1"; FPKM "0.8166710148"; frac "0.451061"; conf_lo "0.436320"; conf_hi "1.197022"; cov "4.820674";
Chr3	Cufflinks	transcript	20354351	20356318	1	+	.	gene_id "AT3G54940"; transcript_id "AT3G54940.2"; FPKM "0.0000000000"; frac "0.000000"; conf_lo "0.000000"; conf_hi "0.000000"; cov "0.000000"; full_read_support "no";
Chr3	Cufflinks	exon	20354351	20354866	1	+	.	gene_id "AT3G54940"; transcript_id "AT3G54940.2"; exon_number "1"; FPKM "0.0000000000"; frac "0.000000"; conf_lo "0.000000"; conf_hi "0.000000"; cov "0.000000";
Chr3	Cufflinks	exon	20355299	20355418	1	+	.	gene_id "AT3G54940"; transcript_id "AT3G54940.2"; exon_number "2"; FPKM "0.0000000000"; frac "0.000000"; conf_lo "0.000000"; conf_hi "0.000000"; cov "0.000000";
Chr3	Cufflinks	exon	20355508	20355751	1	+	.	gene_id "AT3G54940"; transcript_id "AT3G54940.2"; exon_number "3"; FPKM "0.0000000000"; frac "0.000000"; conf_lo "0.000000"; conf_hi "0.000000"; cov "0.000000";
Chr3	Cufflinks	exon	20355853	20356318	1	+	.	gene_id "AT3G54940"; transcript_id "AT3G54940.2"; exon_number "4"; FPKM "0.0000000000"; frac "0.000000"; conf_lo "0.000000"; conf_hi "0.000000"; cov "0.000000";
Chr3	Cufflinks	transcript	20358896	20361233	1000	-	.	gene_id "AT3G54950"; transcript_id "AT3G54950.1"; FPKM "4.4857963437"; frac "1.000000"; conf_lo "3.763744"; conf_hi "5.207849"; cov "26.488822"; full_read_support "yes";
Chr3	Cufflinks	exon	20358896	20359390	1000	-	.	gene_id "AT3G54950"; transcript_id "AT3G54950.1"; exon_number "1"; FPKM "4.4857963437"; frac "1.000000"; conf_lo "3.763744"; conf_hi "5.207849"; cov "26.488822";
Chr3	Cufflinks	exon	20359623	20361233	1000	-	.	gene_id "AT3G54950"; transcript_id "AT3G54950.1"; exon_number "2"; FPKM "4.4857963437"; frac "1.000000"; conf_lo "3.763744"; conf_hi "5.207849"; cov "26.488822";
Chr3	Cufflinks	transcript	20363310	20366840	1000	-	.	gene_id "CUFF.4054"; transcript_id "AT3G54960.1"; FPKM "22.8503179619"; frac "1.000000"; conf_lo "20.961793"; conf_hi "24.738843"; cov "135.044279"; full_read_support "yes";
Chr3	Cufflinks	exon	20363310	20363678	1000	-	.	gene_id "CUFF.4054"; transcript_id "AT3G54960.1"; exon_number "1"; FPKM "22.8503179619"; frac "1.000000"; conf_lo "20.961793"; conf_hi "24.738843"; cov "135.044279";
Chr3	Cufflinks	exon	20363788	20363844	1000	-	.	gene_id "CUFF.4054"; transcript_id "AT3G54960.1"; exon_number "2"; FPKM "22.8503179619"; frac "1.000000"; conf_lo "20.961793"; conf_hi "24.738843"; cov "135.044279";
Chr3	Cufflinks	exon	20363934	20364068	1000	-	.	gene_id "CUFF.4054"; transcript_id "AT3G54960.1"; exon_number "3"; FPKM "22.8503179619"; frac "1.000000"; conf_lo "20.961793"; conf_hi "24.738843"; cov "135.044279";
Chr3	Cufflinks	exon	20364162	20364242	1000	-	.	gene_id "CUFF.4054"; transcript_id "AT3G54960.1"; exon_number "4"; FPKM "22.8503179619"; frac "1.000000"; conf_lo "20.961793"; conf_hi "24.738843"; cov "135.044279";
Chr3	Cufflinks	exon	20364316	20364384	1000	-	.	gene_id "CUFF.4054"; transcript_id "AT3G54960.1"; exon_number "5"; FPKM "22.8503179619"; frac "1.000000"; conf_lo "20.961793"; conf_hi "24.738843"; cov "135.044279";
Chr3	Cufflinks	exon	20364474	20364548	1000	-	.	gene_id "CUFF.4054"; transcript_id "AT3G54960.1"; exon_number "6"; FPKM "22.8503179619"; frac "1.000000"; conf_lo "20.961793"; conf_hi "24.738843"; cov "135.044279";
Chr3	Cufflinks	exon	20364667	20364753	1000	-	.	gene_id "CUFF.4054"; transcript_id "AT3G54960.1"; exon_number "7"; FPKM "22.8503179619"; frac "1.000000"; conf_lo "20.961793"; conf_hi "24.738843"; cov "135.044279";
Chr3	Cufflinks	exon	20364931	20365011	1000	-	.	gene_id "CUFF.4054"; transcript_id "AT3G54960.1"; exon_number "8"; FPKM "22.8503179619"; frac "1.000000"; conf_lo "20.961793"; conf_hi "24.738843"; cov "135.044279";
Chr3	Cufflinks	exon	20365099	20365217	1000	-	.	gene_id "CUFF.4054"; transcript_id "AT3G54960.1"; exon_number "9"; FPKM "22.8503179619"; frac "1.000000"; conf_lo "20.961793"; conf_hi "24.738843"; cov "135.044279";
Chr3	Cufflinks	exon	20365303	20365468	1000	-	.	gene_id "CUFF.4054"; transcript_id "AT3G54960.1"; exon_number "10"; FPKM "22.8503179619"; frac "1.000000"; conf_lo "20.961793"; conf_hi "24.738843"; cov "135.044279";
Chr3	Cufflinks	exon	20365844	20365973	1000	-	.	gene_id "CUFF.4054"; transcript_id "AT3G54960.1"; exon_number "11"; FPKM "22.8503179619"; frac "1.000000"; conf_lo "20.961793"; conf_hi "24.738843"; cov "135.044279";
Chr3	Cufflinks	exon	20366248	20366840	1000	-	.	gene_id "CUFF.4054"; transcript_id "AT3G54960.1"; exon_number "12"; FPKM "22.8503179619"; frac "1.000000"; conf_lo "20.961793"; conf_hi "24.738843"; cov "135.044279";
Chr3	Cufflinks	transcript	20363708	20366840	1	-	.	gene_id "CUFF.4054"; transcript_id "AT3G54960.2"; FPKM "0.0000000000"; frac "0.000000"; conf_lo "0.000000"; conf_hi "0.064741"; cov "0.000000"; full_read_support "yes";
Chr3	Cufflinks	exon	20363708	20364068	1	-	.	gene_id "CUFF.4054"; transcript_id "AT3G54960.2"; exon_number "1"; FPKM "0.0000000000"; frac "0.000000"; conf_lo "0.000000"; conf_hi "0.064741"; cov "0.000000";
Chr3	Cufflinks	exon	20364162	20364242	1	-	.	gene_id "CUFF.4054"; transcript_id "AT3G54960.2"; exon_number "2"; FPKM "0.0000000000"; frac "0.000000"; conf_lo "0.000000"; conf_hi "0.064741"; cov "0.000000";
Chr3	Cufflinks	exon	20364316	20364384	1	-	.	gene_id "CUFF.4054"; transcript_id "AT3G54960.2"; exon_number "3"; FPKM "0.0000000000"; frac "0.000000"; conf_lo "0.000000"; conf_hi "0.064741"; cov "0.000000";
Chr3	Cufflinks	exon	20364474	20364548	1	-	.	gene_id "CUFF.4054"; transcript_id "AT3G54960.2"; exon_number "4"; FPKM "0.0000000000"; frac "0.000000"; conf_lo "0.000000"; conf_hi "0.064741"; cov "0.000000";
Chr3	Cufflinks	exon	20364667	20364753	1	-	.	gene_id "CUFF.4054"; transcript_id "AT3G54960.2"; exon_number "5"; FPKM "0.0000000000"; frac "0.000000"; conf_lo "0.000000"; conf_hi "0.064741"; cov "0.000000";
Chr3	Cufflinks	exon	20364931	20365011	1	-	.	gene_id "CUFF.4054"; transcript_id "AT3G54960.2"; exon_number "6"; FPKM "0.0000000000"; frac "0.000000"; conf_lo "0.000000"; conf_hi "0.064741"; cov "0.000000";
Chr3	Cufflinks	exon	20365099	20365217	1	-	.	gene_id "CUFF.4054"; transcript_id "AT3G54960.2"; exon_number "7"; FPKM "0.0000000000"; frac "0.000000"; conf_lo "0.000000"; conf_hi "0.064741"; cov "0.000000";
Chr3	Cufflinks	exon	20365303	20365468	1	-	.	gene_id "CUFF.4054"; transcript_id "AT3G54960.2"; exon_number "8"; FPKM "0.0000000000"; frac "0.000000"; conf_lo "0.000000"; conf_hi "0.064741"; cov "0.000000";
Chr3	Cufflinks	exon	20365844	20365973	1	-	.	gene_id "CUFF.4054"; transcript_id "AT3G54960.2"; exon_number "9"; FPKM "0.0000000000"; frac "0.000000"; conf_lo "0.000000"; conf_hi "0.064741"; cov "0.000000";
Chr3	Cufflinks	exon	20366248	20366840	1	-	.	gene_id "CUFF.4054"; transcript_id "AT3G54960.2"; exon_number "10"; FPKM "0.0000000000"; frac "0.000000"; conf_lo "0.000000"; conf_hi "0.064741"; cov "0.000000";
Chr3	Cufflinks	transcript	20368134	20370098	373	-	.	gene_id "CUFF.4055"; transcript_id "CUFF.4055.1"; FPKM "1.5666298627"; frac "0.313222"; conf_lo "0.986609"; conf_hi "2.146651"; cov "9.261566"; full_read_support "yes";
Chr3	Cufflinks	exon	20368134	20368382	373	-	.	gene_id "CUFF.4055"; transcript_id "CUFF.4055.1"; exon_number "1"; FPKM "1.5666298627"; frac "0.313222"; conf_lo "0.986609"; conf_hi "2.146651"; cov "9.261566";
Chr3	Cufflinks	exon	20368500	20368853	373	-	.	gene_id "CUFF.4055"; transcript_id "CUFF.4055.1"; exon_number "2"; FPKM "1.5666298627"; frac "0.313222"; conf_lo "0.986609"; conf_hi "2.146651"; cov "9.261566";
Chr3	Cufflinks	exon	20368939	20369048	373	-	.	gene_id "CUFF.4055"; transcript_id "CUFF.4055.1"; exon_number "3"; FPKM "1.5666298627"; frac "0.313222"; conf_lo "0.986609"; conf_hi "2.146651"; cov "9.261566";
Chr3	Cufflinks	exon	20369195	20369312	373	-	.	gene_id "CUFF.4055"; transcript_id "CUFF.4055.1"; exon_number "4"; FPKM "1.5666298627"; frac "0.313222"; conf_lo "0.986609"; conf_hi "2.146651"; cov "9.261566";
Chr3	Cufflinks	exon	20369447	20370098	373	-	.	gene_id "CUFF.4055"; transcript_id "CUFF.4055.1"; exon_number "5"; FPKM "1.5666298627"; frac "0.313222"; conf_lo "0.986609"; conf_hi "2.146651"; cov "9.261566";
Chr3	Cufflinks	transcript	20368168	20370098	1000	-	.	gene_id "CUFF.4055"; transcript_id "AT3G54970.1"; FPKM "4.1897840569"; frac "0.686778"; conf_lo "3.200652"; conf_hi "5.178916"; cov "24.769067"; full_read_support "yes";
Chr3	Cufflinks	exon	20368168	20368382	1000	-	.	gene_id "CUFF.4055"; transcript_id "AT3G54970.1"; exon_number "1"; FPKM "4.1897840569"; frac "0.686778"; conf_lo "3.200652"; conf_hi "5.178916"; cov "24.769067";
Chr3	Cufflinks	exon	20368500	20368645	1000	-	.	gene_id "CUFF.4055"; transcript_id "AT3G54970.1"; exon_number "2"; FPKM "4.1897840569"; frac "0.686778"; conf_lo "3.200652"; conf_hi "5.178916"; cov "24.769067";
Chr3	Cufflinks	exon	20368768	20368853	1000	-	.	gene_id "CUFF.4055"; transcript_id "AT3G54970.1"; exon_number "3"; FPKM "4.1897840569"; frac "0.686778"; conf_lo "3.200652"; conf_hi "5.178916"; cov "24.769067";
Chr3	Cufflinks	exon	20368939	20369048	1000	-	.	gene_id "CUFF.4055"; transcript_id "AT3G54970.1"; exon_number "4"; FPKM "4.1897840569"; frac "0.686778"; conf_lo "3.200652"; conf_hi "5.178916"; cov "24.769067";
Chr3	Cufflinks	exon	20369195	20369312	1000	-	.	gene_id "CUFF.4055"; transcript_id "AT3G54970.1"; exon_number "5"; FPKM "4.1897840569"; frac "0.686778"; conf_lo "3.200652"; conf_hi "5.178916"; cov "24.769067";
Chr3	Cufflinks	exon	20369447	20369912	1000	-	.	gene_id "CUFF.4055"; transcript_id "AT3G54970.1"; exon_number "6"; FPKM "4.1897840569"; frac "0.686778"; conf_lo "3.200652"; conf_hi "5.178916"; cov "24.769067";
Chr3	Cufflinks	exon	20369989	20370098	1000	-	.	gene_id "CUFF.4055"; transcript_id "AT3G54970.1"; exon_number "7"; FPKM "4.1897840569"; frac "0.686778"; conf_lo "3.200652"; conf_hi "5.178916"; cov "24.769067";
Chr3	Cufflinks	transcript	20368222	20370098	1	-	.	gene_id "CUFF.4055"; transcript_id "AT3G54970.2"; FPKM "0.0000000000"; frac "0.000000"; conf_lo "0.000000"; conf_hi "0.103314"; cov "0.000000"; full_read_support "no";
Chr3	Cufflinks	exon	20368222	20368382	1	-	.	gene_id "CUFF.4055"; transcript_id "AT3G54970.2"; exon_number "1"; FPKM "0.0000000000"; frac "0.000000"; conf_lo "0.000000"; conf_hi "0.103314"; cov "0.000000";
Chr3	Cufflinks	exon	20368500	20368625	1	-	.	gene_id "CUFF.4055"; transcript_id "AT3G54970.2"; exon_number "2"; FPKM "0.0000000000"; frac "0.000000"; conf_lo "0.000000"; conf_hi "0.103314"; cov "0.000000";
Chr3	Cufflinks	exon	20368768	20368853	1	-	.	gene_id "CUFF.4055"; transcript_id "AT3G54970.2"; exon_number "3"; FPKM "0.0000000000"; frac "0.000000"; conf_lo "0.000000"; conf_hi "0.103314"; cov "0.000000";
Chr3	Cufflinks	exon	20368939	20369048	1	-	.	gene_id "CUFF.4055"; transcript_id "AT3G54970.2"; exon_number "4"; FPKM "0.0000000000"; frac "0.000000"; conf_lo "0.000000"; conf_hi "0.103314"; cov "0.000000";
Chr3	Cufflinks	exon	20369195	20369312	1	-	.	gene_id "CUFF.4055"; transcript_id "AT3G54970.2"; exon_number "5"; FPKM "0.0000000000"; frac "0.000000"; conf_lo "0.000000"; conf_hi "0.103314"; cov "0.000000";
Chr3	Cufflinks	exon	20369447	20369912	1	-	.	gene_id "CUFF.4055"; transcript_id "AT3G54970.2"; exon_number "6"; FPKM "0.0000000000"; frac "0.000000"; conf_lo "0.000000"; conf_hi "0.103314"; cov "0.000000";
Chr3	Cufflinks	exon	20369989	20370098	1	-	.	gene_id "CUFF.4055"; transcript_id "AT3G54970.2"; exon_number "7"; FPKM "0.0000000000"; frac "0.000000"; conf_lo "0.000000"; conf_hi "0.103314"; cov "0.000000";
Chr3	Cufflinks	transcript	20370222	20373594	706	+	.	gene_id "CUFF.4056"; transcript_id "CUFF.4056.1"; FPKM "1.9489219042"; frac "0.443651"; conf_lo "1.488253"; conf_hi "2.409591"; cov "11.513638"; full_read_support "yes";
Chr3	Cufflinks	exon	20370222	20372928	706	+	.	gene_id "CUFF.4056"; transcript_id "CUFF.4056.1"; exon_number "1"; FPKM "1.9489219042"; frac "0.443651"; conf_lo "1.488253"; conf_hi "2.409591"; cov "11.513638";
Chr3	Cufflinks	exon	20373128	20373594	706	+	.	gene_id "CUFF.4056"; transcript_id "CUFF.4056.1"; exon_number "2"; FPKM "1.9489219042"; frac "0.443651"; conf_lo "1.488253"; conf_hi "2.409591"; cov "11.513638";
Chr3	Cufflinks	transcript	20370234	20373069	1000	+	.	gene_id "CUFF.4056"; transcript_id "AT3G54980.1"; FPKM "2.7567970703"; frac "0.556349"; conf_lo "2.192257"; conf_hi "3.321337"; cov "16.286318"; full_read_support "yes";
Chr3	Cufflinks	exon	20370234	20373069	1000	+	.	gene_id "CUFF.4056"; transcript_id "AT3G54980.1"; exon_number "1"; FPKM "2.7567970703"; frac "0.556349"; conf_lo "2.192257"; conf_hi "3.321337"; cov "16.286318";
Chr3	Cufflinks	transcript	20373718	20376522	1000	-	.	gene_id "AT3G54990"; transcript_id "AT3G54990.1"; FPKM "1.6189775794"; frac "1.000000"; conf_lo "0.984398"; conf_hi "2.253557"; cov "9.572263"; full_read_support "yes";
Chr3	Cufflinks	exon	20373718	20373965	1000	-	.	gene_id "AT3G54990"; transcript_id "AT3G54990.1"; exon_number "1"; FPKM "1.6189775794"; frac "1.000000"; conf_lo "0.984398"; conf_hi "2.253557"; cov "9.572263";
Chr3	Cufflinks	exon	20374180	20374259	1000	-	.	gene_id "AT3G54990"; transcript_id "AT3G54990.1"; exon_number "2"; FPKM "1.6189775794"; frac "1.000000"; conf_lo "0.984398"; conf_hi "2.253557"; cov "9.572263";
Chr3	Cufflinks	exon	20375067	20375215	1000	-	.	gene_id "AT3G54990"; transcript_id "AT3G54990.1"; exon_number "3"; FPKM "1.6189775794"; frac "1.000000"; conf_lo "0.984398"; conf_hi "2.253557"; cov "9.572263";
Chr3	Cufflinks	exon	20375349	20375436	1000	-	.	gene_id "AT3G54990"; transcript_id "AT3G54990.1"; exon_number "4"; FPKM "1.6189775794"; frac "1.000000"; conf_lo "0.984398"; conf_hi "2.253557"; cov "9.572263";
Chr3	Cufflinks	exon	20375582	20375612	1000	-	.	gene_id "AT3G54990"; transcript_id "AT3G54990.1"; exon_number "5"; FPKM "1.6189775794"; frac "1.000000"; conf_lo "0.984398"; conf_hi "2.253557"; cov "9.572263";
Chr3	Cufflinks	exon	20375964	20375989	1000	-	.	gene_id "AT3G54990"; transcript_id "AT3G54990.1"; exon_number "6"; FPKM "1.6189775794"; frac "1.000000"; conf_lo "0.984398"; conf_hi "2.253557"; cov "9.572263";
Chr3	Cufflinks	exon	20376104	20376522	1000	-	.	gene_id "AT3G54990"; transcript_id "AT3G54990.1"; exon_number "7"; FPKM "1.6189775794"; frac "1.000000"; conf_lo "0.984398"; conf_hi "2.253557"; cov "9.572263";
Chr3	Cufflinks	transcript	20375036	20376522	1	-	.	gene_id "AT3G54990"; transcript_id "AT3G54990.2"; FPKM "0.0000000000"; frac "0.000000"; conf_lo "0.000000"; conf_hi "0.184815"; cov "0.000000"; full_read_support "yes";
Chr3	Cufflinks	exon	20375036	20375215	1	-	.	gene_id "AT3G54990"; transcript_id "AT3G54990.2"; exon_number "1"; FPKM "0.0000000000"; frac "0.000000"; conf_lo "0.000000"; conf_hi "0.184815"; cov "0.000000";
Chr3	Cufflinks	exon	20375349	20375436	1	-	.	gene_id "AT3G54990"; transcript_id "AT3G54990.2"; exon_number "2"; FPKM "0.0000000000"; frac "0.000000"; conf_lo "0.000000"; conf_hi "0.184815"; cov "0.000000";
Chr3	Cufflinks	exon	20375582	20375612	1	-	.	gene_id "AT3G54990"; transcript_id "AT3G54990.2"; exon_number "3"; FPKM "0.0000000000"; frac "0.000000"; conf_lo "0.000000"; conf_hi "0.184815"; cov "0.000000";
Chr3	Cufflinks	exon	20375964	20375989	1	-	.	gene_id "AT3G54990"; transcript_id "AT3G54990.2"; exon_number "4"; FPKM "0.0000000000"; frac "0.000000"; conf_lo "0.000000"; conf_hi "0.184815"; cov "0.000000";
Chr3	Cufflinks	exon	20376104	20376522	1	-	.	gene_id "AT3G54990"; transcript_id "AT3G54990.2"; exon_number "5"; FPKM "0.0000000000"; frac "0.000000"; conf_lo "0.000000"; conf_hi "0.184815"; cov "0.000000";
Chr3	Cufflinks	transcript	20381508	20383789	1000	+	.	gene_id "CUFF.4057"; transcript_id "AT3G55000.1"; FPKM "16.3293195977"; frac "1.000000"; conf_lo "14.281333"; conf_hi "18.377307"; cov "96.428567"; full_read_support "yes";
Chr3	Cufflinks	exon	20381508	20381698	1000	+	.	gene_id "CUFF.4057"; transcript_id "AT3G55000.1"; exon_number "1"; FPKM "16.3293195977"; frac "1.000000"; conf_lo "14.281333"; conf_hi "18.377307"; cov "96.428567";
Chr3	Cufflinks	exon	20381892	20382024	1000	+	.	gene_id "CUFF.4057"; transcript_id "AT3G55000.1"; exon_number "2"; FPKM "16.3293195977"; frac "1.000000"; conf_lo "14.281333"; conf_hi "18.377307"; cov "96.428567";
Chr3	Cufflinks	exon	20382130	20382218	1000	+	.	gene_id "CUFF.4057"; transcript_id "AT3G55000.1"; exon_number "3"; FPKM "16.3293195977"; frac "1.000000"; conf_lo "14.281333"; conf_hi "18.377307"; cov "96.428567";
Chr3	Cufflinks	exon	20382321	20382443	1000	+	.	gene_id "CUFF.4057"; transcript_id "AT3G55000.1"; exon_number "4"; FPKM "16.3293195977"; frac "1.000000"; conf_lo "14.281333"; conf_hi "18.377307"; cov "96.428567";
Chr3	Cufflinks	exon	20382944	20383068	1000	+	.	gene_id "CUFF.4057"; transcript_id "AT3G55000.1"; exon_number "5"; FPKM "16.3293195977"; frac "1.000000"; conf_lo "14.281333"; conf_hi "18.377307"; cov "96.428567";
Chr3	Cufflinks	exon	20383162	20383187	1000	+	.	gene_id "CUFF.4057"; transcript_id "AT3G55000.1"; exon_number "6"; FPKM "16.3293195977"; frac "1.000000"; conf_lo "14.281333"; conf_hi "18.377307"; cov "96.428567";
Chr3	Cufflinks	exon	20383283	20383439	1000	+	.	gene_id "CUFF.4057"; transcript_id "AT3G55000.1"; exon_number "7"; FPKM "16.3293195977"; frac "1.000000"; conf_lo "14.281333"; conf_hi "18.377307"; cov "96.428567";
Chr3	Cufflinks	exon	20383535	20383789	1000	+	.	gene_id "CUFF.4057"; transcript_id "AT3G55000.1"; exon_number "8"; FPKM "16.3293195977"; frac "1.000000"; conf_lo "14.281333"; conf_hi "18.377307"; cov "96.428567";
Chr3	Cufflinks	transcript	20383956	20386382	1000	+	.	gene_id "CUFF.4058"; transcript_id "AT3G55005.1"; FPKM "10.7586921136"; frac "1.000000"; conf_lo "9.155683"; conf_hi "12.361701"; cov "63.573205"; full_read_support "yes";
Chr3	Cufflinks	exon	20383956	20384217	1000	+	.	gene_id "CUFF.4058"; transcript_id "AT3G55005.1"; exon_number "1"; FPKM "10.7586921136"; frac "1.000000"; conf_lo "9.155683"; conf_hi "12.361701"; cov "63.573205";
Chr3	Cufflinks	exon	20384526	20384658	1000	+	.	gene_id "CUFF.4058"; transcript_id "AT3G55005.1"; exon_number "2"; FPKM "10.7586921136"; frac "1.000000"; conf_lo "9.155683"; conf_hi "12.361701"; cov "63.573205";
Chr3	Cufflinks	exon	20384924	20385012	1000	+	.	gene_id "CUFF.4058"; transcript_id "AT3G55005.1"; exon_number "3"; FPKM "10.7586921136"; frac "1.000000"; conf_lo "9.155683"; conf_hi "12.361701"; cov "63.573205";
Chr3	Cufflinks	exon	20385117	20385239	1000	+	.	gene_id "CUFF.4058"; transcript_id "AT3G55005.1"; exon_number "4"; FPKM "10.7586921136"; frac "1.000000"; conf_lo "9.155683"; conf_hi "12.361701"; cov "63.573205";
Chr3	Cufflinks	exon	20385681	20385805	1000	+	.	gene_id "CUFF.4058"; transcript_id "AT3G55005.1"; exon_number "5"; FPKM "10.7586921136"; frac "1.000000"; conf_lo "9.155683"; conf_hi "12.361701"; cov "63.573205";
Chr3	Cufflinks	exon	20385892	20386062	1000	+	.	gene_id "CUFF.4058"; transcript_id "AT3G55005.1"; exon_number "6"; FPKM "10.7586921136"; frac "1.000000"; conf_lo "9.155683"; conf_hi "12.361701"; cov "63.573205";
Chr3	Cufflinks	exon	20386148	20386382	1000	+	.	gene_id "CUFF.4058"; transcript_id "AT3G55005.1"; exon_number "7"; FPKM "10.7586921136"; frac "1.000000"; conf_lo "9.155683"; conf_hi "12.361701"; cov "63.573205";
Chr3	Cufflinks	transcript	20386619	20388806	1000	+	.	gene_id "CUFF.4059"; transcript_id "AT3G55010.1"; FPKM "14.4234552561"; frac "0.770441"; conf_lo "12.670900"; conf_hi "16.176011"; cov "85.111376"; full_read_support "yes";
Chr3	Cufflinks	exon	20386619	20386690	1000	+	.	gene_id "CUFF.4059"; transcript_id "AT3G55010.1"; exon_number "1"; FPKM "14.4234552561"; frac "0.770441"; conf_lo "12.670900"; conf_hi "16.176011"; cov "85.111376";
Chr3	Cufflinks	exon	20386816	20387121	1000	+	.	gene_id "CUFF.4059"; transcript_id "AT3G55010.1"; exon_number "2"; FPKM "14.4234552561"; frac "0.770441"; conf_lo "12.670900"; conf_hi "16.176011"; cov "85.111376";
Chr3	Cufflinks	exon	20387208	20387302	1000	+	.	gene_id "CUFF.4059"; transcript_id "AT3G55010.1"; exon_number "3"; FPKM "14.4234552561"; frac "0.770441"; conf_lo "12.670900"; conf_hi "16.176011"; cov "85.111376";
Chr3	Cufflinks	exon	20387374	20387475	1000	+	.	gene_id "CUFF.4059"; transcript_id "AT3G55010.1"; exon_number "4"; FPKM "14.4234552561"; frac "0.770441"; conf_lo "12.670900"; conf_hi "16.176011"; cov "85.111376";
Chr3	Cufflinks	exon	20387559	20387618	1000	+	.	gene_id "CUFF.4059"; transcript_id "AT3G55010.1"; exon_number "5"; FPKM "14.4234552561"; frac "0.770441"; conf_lo "12.670900"; conf_hi "16.176011"; cov "85.111376";
Chr3	Cufflinks	exon	20387701	20387873	1000	+	.	gene_id "CUFF.4059"; transcript_id "AT3G55010.1"; exon_number "6"; FPKM "14.4234552561"; frac "0.770441"; conf_lo "12.670900"; conf_hi "16.176011"; cov "85.111376";
Chr3	Cufflinks	exon	20387947	20388049	1000	+	.	gene_id "CUFF.4059"; transcript_id "AT3G55010.1"; exon_number "7"; FPKM "14.4234552561"; frac "0.770441"; conf_lo "12.670900"; conf_hi "16.176011"; cov "85.111376";
Chr3	Cufflinks	exon	20388133	20388291	1000	+	.	gene_id "CUFF.4059"; transcript_id "AT3G55010.1"; exon_number "8"; FPKM "14.4234552561"; frac "0.770441"; conf_lo "12.670900"; conf_hi "16.176011"; cov "85.111376";
Chr3	Cufflinks	exon	20388376	20388806	1000	+	.	gene_id "CUFF.4059"; transcript_id "AT3G55010.1"; exon_number "9"; FPKM "14.4234552561"; frac "0.770441"; conf_lo "12.670900"; conf_hi "16.176011"; cov "85.111376";
Chr3	Cufflinks	transcript	20386637	20388806	275	+	.	gene_id "CUFF.4059"; transcript_id "AT3G55010.2"; FPKM "3.9721170761"; frac "0.229559"; conf_lo "2.987676"; conf_hi "4.956558"; cov "23.439068"; full_read_support "yes";
Chr3	Cufflinks	exon	20386637	20387121	275	+	.	gene_id "CUFF.4059"; transcript_id "AT3G55010.2"; exon_number "1"; FPKM "3.9721170761"; frac "0.229559"; conf_lo "2.987676"; conf_hi "4.956558"; cov "23.439068";
Chr3	Cufflinks	exon	20387208	20387302	275	+	.	gene_id "CUFF.4059"; transcript_id "AT3G55010.2"; exon_number "2"; FPKM "3.9721170761"; frac "0.229559"; conf_lo "2.987676"; conf_hi "4.956558"; cov "23.439068";
Chr3	Cufflinks	exon	20387374	20387475	275	+	.	gene_id "CUFF.4059"; transcript_id "AT3G55010.2"; exon_number "3"; FPKM "3.9721170761"; frac "0.229559"; conf_lo "2.987676"; conf_hi "4.956558"; cov "23.439068";
Chr3	Cufflinks	exon	20387559	20387618	275	+	.	gene_id "CUFF.4059"; transcript_id "AT3G55010.2"; exon_number "4"; FPKM "3.9721170761"; frac "0.229559"; conf_lo "2.987676"; conf_hi "4.956558"; cov "23.439068";
Chr3	Cufflinks	exon	20387701	20387873	275	+	.	gene_id "CUFF.4059"; transcript_id "AT3G55010.2"; exon_number "5"; FPKM "3.9721170761"; frac "0.229559"; conf_lo "2.987676"; conf_hi "4.956558"; cov "23.439068";
Chr3	Cufflinks	exon	20387947	20388049	275	+	.	gene_id "CUFF.4059"; transcript_id "AT3G55010.2"; exon_number "6"; FPKM "3.9721170761"; frac "0.229559"; conf_lo "2.987676"; conf_hi "4.956558"; cov "23.439068";
Chr3	Cufflinks	exon	20388133	20388291	275	+	.	gene_id "CUFF.4059"; transcript_id "AT3G55010.2"; exon_number "7"; FPKM "3.9721170761"; frac "0.229559"; conf_lo "2.987676"; conf_hi "4.956558"; cov "23.439068";
Chr3	Cufflinks	exon	20388376	20388806	275	+	.	gene_id "CUFF.4059"; transcript_id "AT3G55010.2"; exon_number "8"; FPKM "3.9721170761"; frac "0.229559"; conf_lo "2.987676"; conf_hi "4.956558"; cov "23.439068";
Chr3	Cufflinks	transcript	20388869	20394911	620	-	.	gene_id "CUFF.4060"; transcript_id "AT3G55020.1"; FPKM "4.3939175627"; frac "0.381208"; conf_lo "3.655977"; conf_hi "5.131858"; cov "25.953973"; full_read_support "yes";
Chr3	Cufflinks	exon	20388869	20389291	620	-	.	gene_id "CUFF.4060"; transcript_id "AT3G55020.1"; exon_number "1"; FPKM "4.3939175627"; frac "0.381208"; conf_lo "3.655977"; conf_hi "5.131858"; cov "25.953973";
Chr3	Cufflinks	exon	20389415	20389482	620	-	.	gene_id "CUFF.4060"; transcript_id "AT3G55020.1"; exon_number "2"; FPKM "4.3939175627"; frac "0.381208"; conf_lo "3.655977"; conf_hi "5.131858"; cov "25.953973";
Chr3	Cufflinks	exon	20389647	20389771	620	-	.	gene_id "CUFF.4060"; transcript_id "AT3G55020.1"; exon_number "3"; FPKM "4.3939175627"; frac "0.381208"; conf_lo "3.655977"; conf_hi "5.131858"; cov "25.953973";
Chr3	Cufflinks	exon	20390044	20390145	620	-	.	gene_id "CUFF.4060"; transcript_id "AT3G55020.1"; exon_number "4"; FPKM "4.3939175627"; frac "0.381208"; conf_lo "3.655977"; conf_hi "5.131858"; cov "25.953973";
Chr3	Cufflinks	exon	20390231	20390311	620	-	.	gene_id "CUFF.4060"; transcript_id "AT3G55020.1"; exon_number "5"; FPKM "4.3939175627"; frac "0.381208"; conf_lo "3.655977"; conf_hi "5.131858"; cov "25.953973";
Chr3	Cufflinks	exon	20390588	20390657	620	-	.	gene_id "CUFF.4060"; transcript_id "AT3G55020.1"; exon_number "6"; FPKM "4.3939175627"; frac "0.381208"; conf_lo "3.655977"; conf_hi "5.131858"; cov "25.953973";
Chr3	Cufflinks	exon	20390767	20390828	620	-	.	gene_id "CUFF.4060"; transcript_id "AT3G55020.1"; exon_number "7"; FPKM "4.3939175627"; frac "0.381208"; conf_lo "3.655977"; conf_hi "5.131858"; cov "25.953973";
Chr3	Cufflinks	exon	20390983	20391389	620	-	.	gene_id "CUFF.4060"; transcript_id "AT3G55020.1"; exon_number "8"; FPKM "4.3939175627"; frac "0.381208"; conf_lo "3.655977"; conf_hi "5.131858"; cov "25.953973";
Chr3	Cufflinks	exon	20391503	20391586	620	-	.	gene_id "CUFF.4060"; transcript_id "AT3G55020.1"; exon_number "9"; FPKM "4.3939175627"; frac "0.381208"; conf_lo "3.655977"; conf_hi "5.131858"; cov "25.953973";
Chr3	Cufflinks	exon	20391747	20391839	620	-	.	gene_id "CUFF.4060"; transcript_id "AT3G55020.1"; exon_number "10"; FPKM "4.3939175627"; frac "0.381208"; conf_lo "3.655977"; conf_hi "5.131858"; cov "25.953973";
Chr3	Cufflinks	exon	20391923	20391974	620	-	.	gene_id "CUFF.4060"; transcript_id "AT3G55020.1"; exon_number "11"; FPKM "4.3939175627"; frac "0.381208"; conf_lo "3.655977"; conf_hi "5.131858"; cov "25.953973";
Chr3	Cufflinks	exon	20392065	20392131	620	-	.	gene_id "CUFF.4060"; transcript_id "AT3G55020.1"; exon_number "12"; FPKM "4.3939175627"; frac "0.381208"; conf_lo "3.655977"; conf_hi "5.131858"; cov "25.953973";
Chr3	Cufflinks	exon	20392506	20392564	620	-	.	gene_id "CUFF.4060"; transcript_id "AT3G55020.1"; exon_number "13"; FPKM "4.3939175627"; frac "0.381208"; conf_lo "3.655977"; conf_hi "5.131858"; cov "25.953973";
Chr3	Cufflinks	exon	20392682	20392795	620	-	.	gene_id "CUFF.4060"; transcript_id "AT3G55020.1"; exon_number "14"; FPKM "4.3939175627"; frac "0.381208"; conf_lo "3.655977"; conf_hi "5.131858"; cov "25.953973";
Chr3	Cufflinks	exon	20392903	20393082	620	-	.	gene_id "CUFF.4060"; transcript_id "AT3G55020.1"; exon_number "15"; FPKM "4.3939175627"; frac "0.381208"; conf_lo "3.655977"; conf_hi "5.131858"; cov "25.953973";
Chr3	Cufflinks	exon	20393204	20393806	620	-	.	gene_id "CUFF.4060"; transcript_id "AT3G55020.1"; exon_number "16"; FPKM "4.3939175627"; frac "0.381208"; conf_lo "3.655977"; conf_hi "5.131858"; cov "25.953973";
Chr3	Cufflinks	exon	20394097	20394166	620	-	.	gene_id "CUFF.4060"; transcript_id "AT3G55020.1"; exon_number "17"; FPKM "4.3939175627"; frac "0.381208"; conf_lo "3.655977"; conf_hi "5.131858"; cov "25.953973";
Chr3	Cufflinks	exon	20394631	20394911	620	-	.	gene_id "CUFF.4060"; transcript_id "AT3G55020.1"; exon_number "18"; FPKM "4.3939175627"; frac "0.381208"; conf_lo "3.655977"; conf_hi "5.131858"; cov "25.953973";
Chr3	Cufflinks	transcript	20388974	20395009	1000	-	.	gene_id "CUFF.4060"; transcript_id "CUFF.4060.2"; FPKM "7.0833558208"; frac "0.618792"; conf_lo "6.194443"; conf_hi "7.972269"; cov "41.839935"; full_read_support "yes";
Chr3	Cufflinks	exon	20388974	20389291	1000	-	.	gene_id "CUFF.4060"; transcript_id "CUFF.4060.2"; exon_number "1"; FPKM "7.0833558208"; frac "0.618792"; conf_lo "6.194443"; conf_hi "7.972269"; cov "41.839935";
Chr3	Cufflinks	exon	20389415	20389508	1000	-	.	gene_id "CUFF.4060"; transcript_id "CUFF.4060.2"; exon_number "2"; FPKM "7.0833558208"; frac "0.618792"; conf_lo "6.194443"; conf_hi "7.972269"; cov "41.839935";
Chr3	Cufflinks	exon	20389647	20389771	1000	-	.	gene_id "CUFF.4060"; transcript_id "CUFF.4060.2"; exon_number "3"; FPKM "7.0833558208"; frac "0.618792"; conf_lo "6.194443"; conf_hi "7.972269"; cov "41.839935";
Chr3	Cufflinks	exon	20390044	20390145	1000	-	.	gene_id "CUFF.4060"; transcript_id "CUFF.4060.2"; exon_number "4"; FPKM "7.0833558208"; frac "0.618792"; conf_lo "6.194443"; conf_hi "7.972269"; cov "41.839935";
Chr3	Cufflinks	exon	20390231	20390311	1000	-	.	gene_id "CUFF.4060"; transcript_id "CUFF.4060.2"; exon_number "5"; FPKM "7.0833558208"; frac "0.618792"; conf_lo "6.194443"; conf_hi "7.972269"; cov "41.839935";
Chr3	Cufflinks	exon	20390588	20390657	1000	-	.	gene_id "CUFF.4060"; transcript_id "CUFF.4060.2"; exon_number "6"; FPKM "7.0833558208"; frac "0.618792"; conf_lo "6.194443"; conf_hi "7.972269"; cov "41.839935";
Chr3	Cufflinks	exon	20390767	20390828	1000	-	.	gene_id "CUFF.4060"; transcript_id "CUFF.4060.2"; exon_number "7"; FPKM "7.0833558208"; frac "0.618792"; conf_lo "6.194443"; conf_hi "7.972269"; cov "41.839935";
Chr3	Cufflinks	exon	20390983	20391389	1000	-	.	gene_id "CUFF.4060"; transcript_id "CUFF.4060.2"; exon_number "8"; FPKM "7.0833558208"; frac "0.618792"; conf_lo "6.194443"; conf_hi "7.972269"; cov "41.839935";
Chr3	Cufflinks	exon	20391503	20391586	1000	-	.	gene_id "CUFF.4060"; transcript_id "CUFF.4060.2"; exon_number "9"; FPKM "7.0833558208"; frac "0.618792"; conf_lo "6.194443"; conf_hi "7.972269"; cov "41.839935";
Chr3	Cufflinks	exon	20391747	20391839	1000	-	.	gene_id "CUFF.4060"; transcript_id "CUFF.4060.2"; exon_number "10"; FPKM "7.0833558208"; frac "0.618792"; conf_lo "6.194443"; conf_hi "7.972269"; cov "41.839935";
Chr3	Cufflinks	exon	20391923	20391974	1000	-	.	gene_id "CUFF.4060"; transcript_id "CUFF.4060.2"; exon_number "11"; FPKM "7.0833558208"; frac "0.618792"; conf_lo "6.194443"; conf_hi "7.972269"; cov "41.839935";
Chr3	Cufflinks	exon	20392065	20392131	1000	-	.	gene_id "CUFF.4060"; transcript_id "CUFF.4060.2"; exon_number "12"; FPKM "7.0833558208"; frac "0.618792"; conf_lo "6.194443"; conf_hi "7.972269"; cov "41.839935";
Chr3	Cufflinks	exon	20392506	20392564	1000	-	.	gene_id "CUFF.4060"; transcript_id "CUFF.4060.2"; exon_number "13"; FPKM "7.0833558208"; frac "0.618792"; conf_lo "6.194443"; conf_hi "7.972269"; cov "41.839935";
Chr3	Cufflinks	exon	20392682	20392795	1000	-	.	gene_id "CUFF.4060"; transcript_id "CUFF.4060.2"; exon_number "14"; FPKM "7.0833558208"; frac "0.618792"; conf_lo "6.194443"; conf_hi "7.972269"; cov "41.839935";
Chr3	Cufflinks	exon	20392903	20393082	1000	-	.	gene_id "CUFF.4060"; transcript_id "CUFF.4060.2"; exon_number "15"; FPKM "7.0833558208"; frac "0.618792"; conf_lo "6.194443"; conf_hi "7.972269"; cov "41.839935";
Chr3	Cufflinks	exon	20393204	20393806	1000	-	.	gene_id "CUFF.4060"; transcript_id "CUFF.4060.2"; exon_number "16"; FPKM "7.0833558208"; frac "0.618792"; conf_lo "6.194443"; conf_hi "7.972269"; cov "41.839935";
Chr3	Cufflinks	exon	20394097	20394166	1000	-	.	gene_id "CUFF.4060"; transcript_id "CUFF.4060.2"; exon_number "17"; FPKM "7.0833558208"; frac "0.618792"; conf_lo "6.194443"; conf_hi "7.972269"; cov "41.839935";
Chr3	Cufflinks	exon	20394631	20395009	1000	-	.	gene_id "CUFF.4060"; transcript_id "CUFF.4060.2"; exon_number "18"; FPKM "7.0833558208"; frac "0.618792"; conf_lo "6.194443"; conf_hi "7.972269"; cov "41.839935";
Chr3	Cufflinks	transcript	21484156	21487054	1	+	.	gene_id "CUFF.4061"; transcript_id "AT3G58030.4"; FPKM "0.0000000000"; frac "0.000000"; conf_lo "0.000000"; conf_hi "0.055105"; cov "0.000000"; full_read_support "yes";
Chr3	Cufflinks	exon	21484156	21484599	1	+	.	gene_id "CUFF.4061"; transcript_id "AT3G58030.4"; exon_number "1"; FPKM "0.0000000000"; frac "0.000000"; conf_lo "0.000000"; conf_hi "0.055105"; cov "0.000000";
Chr3	Cufflinks	exon	21485463	21487054	1	+	.	gene_id "CUFF.4061"; transcript_id "AT3G58030.4"; exon_number "2"; FPKM "0.0000000000"; frac "0.000000"; conf_lo "0.000000"; conf_hi "0.055105"; cov "0.000000";
Chr3	Cufflinks	transcript	21484156	21487087	739	+	.	gene_id "CUFF.4061"; transcript_id "CUFF.4061.2"; FPKM "5.3445300414"; frac "0.465250"; conf_lo "4.515068"; conf_hi "6.173992"; cov "31.583093"; full_read_support "yes";
Chr3	Cufflinks	exon	21484156	21485052	739	+	.	gene_id "CUFF.4061"; transcript_id "CUFF.4061.2"; exon_number "1"; FPKM "5.3445300414"; frac "0.465250"; conf_lo "4.515068"; conf_hi "6.173992"; cov "31.583093";
Chr3	Cufflinks	exon	21485463	21487087	739	+	.	gene_id "CUFF.4061"; transcript_id "CUFF.4061.2"; exon_number "2"; FPKM "5.3445300414"; frac "0.465250"; conf_lo "4.515068"; conf_hi "6.173992"; cov "31.583093";
Chr3	Cufflinks	transcript	21484467	21487042	1000	+	.	gene_id "CUFF.4061"; transcript_id "AT3G58030.1"; FPKM "7.2304813825"; frac "0.534750"; conf_lo "6.195260"; conf_hi "8.265703"; cov "42.727979"; full_read_support "yes";
Chr3	Cufflinks	exon	21484467	21485052	1000	+	.	gene_id "CUFF.4061"; transcript_id "AT3G58030.1"; exon_number "1"; FPKM "7.2304813825"; frac "0.534750"; conf_lo "6.195260"; conf_hi "8.265703"; cov "42.727979";
Chr3	Cufflinks	exon	21485457	21487042	1000	+	.	gene_id "CUFF.4061"; transcript_id "AT3G58030.1"; exon_number "2"; FPKM "7.2304813825"; frac "0.534750"; conf_lo "6.195260"; conf_hi "8.265703"; cov "42.727979";
Chr3	Cufflinks	transcript	21484469	21487010	1	+	.	gene_id "CUFF.4061"; transcript_id "AT3G58030.3"; FPKM "0.0000000000"; frac "0.000000"; conf_lo "0.000000"; conf_hi "0.057576"; cov "0.000000"; full_read_support "yes";
Chr3	Cufflinks	exon	21484469	21484599	1	+	.	gene_id "CUFF.4061"; transcript_id "AT3G58030.3"; exon_number "1"; FPKM "0.0000000000"; frac "0.000000"; conf_lo "0.000000"; conf_hi "0.057576"; cov "0.000000";
Chr3	Cufflinks	exon	21484775	21485052	1	+	.	gene_id "CUFF.4061"; transcript_id "AT3G58030.3"; exon_number "2"; FPKM "0.0000000000"; frac "0.000000"; conf_lo "0.000000"; conf_hi "0.057576"; cov "0.000000";
Chr3	Cufflinks	exon	21485463	21487010	1	+	.	gene_id "CUFF.4061"; transcript_id "AT3G58030.3"; exon_number "3"; FPKM "0.0000000000"; frac "0.000000"; conf_lo "0.000000"; conf_hi "0.057576"; cov "0.000000";
Chr3	Cufflinks	transcript	21484479	21487051	1	+	.	gene_id "CUFF.4061"; transcript_id "AT3G58030.2"; FPKM "0.0000000000"; frac "0.000000"; conf_lo "0.000000"; conf_hi "0.056392"; cov "0.000000"; full_read_support "yes";
Chr3	Cufflinks	exon	21484479	21484599	1	+	.	gene_id "CUFF.4061"; transcript_id "AT3G58030.2"; exon_number "1"; FPKM "0.0000000000"; frac "0.000000"; conf_lo "0.000000"; conf_hi "0.056392"; cov "0.000000";
Chr3	Cufflinks	exon	21484775	21485052	1	+	.	gene_id "CUFF.4061"; transcript_id "AT3G58030.2"; exon_number "2"; FPKM "0.0000000000"; frac "0.000000"; conf_lo "0.000000"; conf_hi "0.056392"; cov "0.000000";
Chr3	Cufflinks	exon	21485457	21487051	1	+	.	gene_id "CUFF.4061"; transcript_id "AT3G58030.2"; exon_number "3"; FPKM "0.0000000000"; frac "0.000000"; conf_lo "0.000000"; conf_hi "0.056392"; cov "0.000000";
Chr3	Cufflinks	transcript	21487317	21487398	1	+	.	gene_id "AT3G58035"; transcript_id "AT3G58035.1"; FPKM "0.0000000000"; frac "0.000000"; conf_lo "0.000000"; conf_hi "0.000000"; cov "0.000000"; full_read_support "no";
Chr3	Cufflinks	exon	21487317	21487398	1	+	.	gene_id "AT3G58035"; transcript_id "AT3G58035.1"; exon_number "1"; FPKM "0.0000000000"; frac "0.000000"; conf_lo "0.000000"; conf_hi "0.000000"; cov "0.000000";
Chr3	Cufflinks	transcript	21488500	21491488	243	+	.	gene_id "CUFF.4062"; transcript_id "CUFF.4062.1"; FPKM "2.0582421537"; frac "0.246334"; conf_lo "1.492129"; conf_hi "2.624355"; cov "12.153584"; full_read_support "yes";
Chr3	Cufflinks	exon	21488500	21488695	243	+	.	gene_id "CUFF.4062"; transcript_id "CUFF.4062.1"; exon_number "1"; FPKM "2.0582421537"; frac "0.246334"; conf_lo "1.492129"; conf_hi "2.624355"; cov "12.153584";
Chr3	Cufflinks	exon	21489521	21489830	243	+	.	gene_id "CUFF.4062"; transcript_id "CUFF.4062.1"; exon_number "2"; FPKM "2.0582421537"; frac "0.246334"; conf_lo "1.492129"; conf_hi "2.624355"; cov "12.153584";
Chr3	Cufflinks	exon	21489912	21491488	243	+	.	gene_id "CUFF.4062"; transcript_id "CUFF.4062.1"; exon_number "3"; FPKM "2.0582421537"; frac "0.246334"; conf_lo "1.492129"; conf_hi "2.624355"; cov "12.153584";
Chr3	Cufflinks	transcript	21488516	21491488	1000	+	.	gene_id "CUFF.4062"; transcript_id "AT3G58040.1"; FPKM "8.4562389848"; frac "0.753666"; conf_lo "7.219034"; conf_hi "9.693444"; cov "49.932710"; full_read_support "yes";
Chr3	Cufflinks	exon	21488516	21488695	1000	+	.	gene_id "CUFF.4062"; transcript_id "AT3G58040.1"; exon_number "1"; FPKM "8.4562389848"; frac "0.753666"; conf_lo "7.219034"; conf_hi "9.693444"; cov "49.932710";
Chr3	Cufflinks	exon	21489521	21489830	1000	+	.	gene_id "CUFF.4062"; transcript_id "AT3G58040.1"; exon_number "2"; FPKM "8.4562389848"; frac "0.753666"; conf_lo "7.219034"; conf_hi "9.693444"; cov "49.932710";
Chr3	Cufflinks	exon	21489912	21490298	1000	+	.	gene_id "CUFF.4062"; transcript_id "AT3G58040.1"; exon_number "3"; FPKM "8.4562389848"; frac "0.753666"; conf_lo "7.219034"; conf_hi "9.693444"; cov "49.932710";
Chr3	Cufflinks	exon	21490765	21491488	1000	+	.	gene_id "CUFF.4062"; transcript_id "AT3G58040.1"; exon_number "4"; FPKM "8.4562389848"; frac "0.753666"; conf_lo "7.219034"; conf_hi "9.693444"; cov "49.932710";
Chr3	Cufflinks	transcript	21492154	21497078	1000	+	.	gene_id "CUFF.4063"; transcript_id "CUFF.4063.1"; FPKM "3.1520834966"; frac "0.500337"; conf_lo "2.604949"; conf_hi "3.699218"; cov "18.617418"; full_read_support "yes";
Chr3	Cufflinks	exon	21492154	21492631	1000	+	.	gene_id "CUFF.4063"; transcript_id "CUFF.4063.1"; exon_number "1"; FPKM "3.1520834966"; frac "0.500337"; conf_lo "2.604949"; conf_hi "3.699218"; cov "18.617418";
Chr3	Cufflinks	exon	21492807	21493175	1000	+	.	gene_id "CUFF.4063"; transcript_id "CUFF.4063.1"; exon_number "2"; FPKM "3.1520834966"; frac "0.500337"; conf_lo "2.604949"; conf_hi "3.699218"; cov "18.617418";
Chr3	Cufflinks	exon	21493248	21493507	1000	+	.	gene_id "CUFF.4063"; transcript_id "CUFF.4063.1"; exon_number "3"; FPKM "3.1520834966"; frac "0.500337"; conf_lo "2.604949"; conf_hi "3.699218"; cov "18.617418";
Chr3	Cufflinks	exon	21493770	21493911	1000	+	.	gene_id "CUFF.4063"; transcript_id "CUFF.4063.1"; exon_number "4"; FPKM "3.1520834966"; frac "0.500337"; conf_lo "2.604949"; conf_hi "3.699218"; cov "18.617418";
Chr3	Cufflinks	exon	21494074	21494420	1000	+	.	gene_id "CUFF.4063"; transcript_id "CUFF.4063.1"; exon_number "5"; FPKM "3.1520834966"; frac "0.500337"; conf_lo "2.604949"; conf_hi "3.699218"; cov "18.617418";
Chr3	Cufflinks	exon	21494536	21494667	1000	+	.	gene_id "CUFF.4063"; transcript_id "CUFF.4063.1"; exon_number "6"; FPKM "3.1520834966"; frac "0.500337"; conf_lo "2.604949"; conf_hi "3.699218"; cov "18.617418";
Chr3	Cufflinks	exon	21494764	21494892	1000	+	.	gene_id "CUFF.4063"; transcript_id "CUFF.4063.1"; exon_number "7"; FPKM "3.1520834966"; frac "0.500337"; conf_lo "2.604949"; conf_hi "3.699218"; cov "18.617418";
Chr3	Cufflinks	exon	21494973	21497078	1000	+	.	gene_id "CUFF.4063"; transcript_id "CUFF.4063.1"; exon_number "8"; FPKM "3.1520834966"; frac "0.500337"; conf_lo "2.604949"; conf_hi "3.699218"; cov "18.617418";
Chr3	Cufflinks	transcript	21492154	21497078	678	+	.	gene_id "CUFF.4063"; transcript_id "CUFF.4063.2"; FPKM "2.1392491861"; frac "0.341821"; conf_lo "1.664567"; conf_hi "2.613931"; cov "12.635229"; full_read_support "yes";
Chr3	Cufflinks	exon	21492154	21492631	678	+	.	gene_id "CUFF.4063"; transcript_id "CUFF.4063.2"; exon_number "1"; FPKM "2.1392491861"; frac "0.341821"; conf_lo "1.664567"; conf_hi "2.613931"; cov "12.635229";
Chr3	Cufflinks	exon	21492807	21493175	678	+	.	gene_id "CUFF.4063"; transcript_id "CUFF.4063.2"; exon_number "2"; FPKM "2.1392491861"; frac "0.341821"; conf_lo "1.664567"; conf_hi "2.613931"; cov "12.635229";
Chr3	Cufflinks	exon	21493248	21493507	678	+	.	gene_id "CUFF.4063"; transcript_id "CUFF.4063.2"; exon_number "3"; FPKM "2.1392491861"; frac "0.341821"; conf_lo "1.664567"; conf_hi "2.613931"; cov "12.635229";
Chr3	Cufflinks	exon	21493770	21493911	678	+	.	gene_id "CUFF.4063"; transcript_id "CUFF.4063.2"; exon_number "4"; FPKM "2.1392491861"; frac "0.341821"; conf_lo "1.664567"; conf_hi "2.613931"; cov "12.635229";
Chr3	Cufflinks	exon	21494049	21494420	678	+	.	gene_id "CUFF.4063"; transcript_id "CUFF.4063.2"; exon_number "5"; FPKM "2.1392491861"; frac "0.341821"; conf_lo "1.664567"; conf_hi "2.613931"; cov "12.635229";
Chr3	Cufflinks	exon	21494536	21494667	678	+	.	gene_id "CUFF.4063"; transcript_id "CUFF.4063.2"; exon_number "6"; FPKM "2.1392491861"; frac "0.341821"; conf_lo "1.664567"; conf_hi "2.613931"; cov "12.635229";
Chr3	Cufflinks	exon	21494764	21494892	678	+	.	gene_id "CUFF.4063"; transcript_id "CUFF.4063.2"; exon_number "7"; FPKM "2.1392491861"; frac "0.341821"; conf_lo "1.664567"; conf_hi "2.613931"; cov "12.635229";
Chr3	Cufflinks	exon	21494973	21497078	678	+	.	gene_id "CUFF.4063"; transcript_id "CUFF.4063.2"; exon_number "8"; FPKM "2.1392491861"; frac "0.341821"; conf_lo "1.664567"; conf_hi "2.613931"; cov "12.635229";
Chr3	Cufflinks	transcript	21492539	21497157	332	+	.	gene_id "CUFF.4063"; transcript_id "AT3G58050.1"; FPKM "1.0483746062"; frac "0.157843"; conf_lo "0.728501"; conf_hi "1.368248"; cov "6.192104"; full_read_support "no";
Chr3	Cufflinks	exon	21492539	21492631	332	+	.	gene_id "CUFF.4063"; transcript_id "AT3G58050.1"; exon_number "1"; FPKM "1.0483746062"; frac "0.157843"; conf_lo "0.728501"; conf_hi "1.368248"; cov "6.192104";
Chr3	Cufflinks	exon	21492807	21493175	332	+	.	gene_id "CUFF.4063"; transcript_id "AT3G58050.1"; exon_number "2"; FPKM "1.0483746062"; frac "0.157843"; conf_lo "0.728501"; conf_hi "1.368248"; cov "6.192104";
Chr3	Cufflinks	exon	21493248	21493507	332	+	.	gene_id "CUFF.4063"; transcript_id "AT3G58050.1"; exon_number "3"; FPKM "1.0483746062"; frac "0.157843"; conf_lo "0.728501"; conf_hi "1.368248"; cov "6.192104";
Chr3	Cufflinks	exon	21493596	21493682	332	+	.	gene_id "CUFF.4063"; transcript_id "AT3G58050.1"; exon_number "4"; FPKM "1.0483746062"; frac "0.157843"; conf_lo "0.728501"; conf_hi "1.368248"; cov "6.192104";
Chr3	Cufflinks	exon	21493770	21493911	332	+	.	gene_id "CUFF.4063"; transcript_id "AT3G58050.1"; exon_number "5"; FPKM "1.0483746062"; frac "0.157843"; conf_lo "0.728501"; conf_hi "1.368248"; cov "6.192104";
Chr3	Cufflinks	exon	21494049	21494420	332	+	.	gene_id "CUFF.4063"; transcript_id "AT3G58050.1"; exon_number "6"; FPKM "1.0483746062"; frac "0.157843"; conf_lo "0.728501"; conf_hi "1.368248"; cov "6.192104";
Chr3	Cufflinks	exon	21494536	21494667	332	+	.	gene_id "CUFF.4063"; transcript_id "AT3G58050.1"; exon_number "7"; FPKM "1.0483746062"; frac "0.157843"; conf_lo "0.728501"; conf_hi "1.368248"; cov "6.192104";
Chr3	Cufflinks	exon	21494764	21494892	332	+	.	gene_id "CUFF.4063"; transcript_id "AT3G58050.1"; exon_number "8"; FPKM "1.0483746062"; frac "0.157843"; conf_lo "0.728501"; conf_hi "1.368248"; cov "6.192104";
Chr3	Cufflinks	exon	21494973	21497157	332	+	.	gene_id "CUFF.4063"; transcript_id "AT3G58050.1"; exon_number "9"; FPKM "1.0483746062"; frac "0.157843"; conf_lo "0.728501"; conf_hi "1.368248"; cov "6.192104";
Chr3	Cufflinks	transcript	21497778	21499676	1	-	.	gene_id "AT3G58060"; transcript_id "AT3G58060.1"; FPKM "0.0000000000"; frac "0.000000"; conf_lo "0.000000"; conf_hi "0.000000"; cov "0.000000"; full_read_support "no";
Chr3	Cufflinks	exon	21497778	21497954	1	-	.	gene_id "AT3G58060"; transcript_id "AT3G58060.1"; exon_number "1"; FPKM "0.0000000000"; frac "0.000000"; conf_lo "0.000000"; conf_hi "0.000000"; cov "0.000000";
Chr3	Cufflinks	exon	21498194	21498330	1	-	.	gene_id "AT3G58060"; transcript_id "AT3G58060.1"; exon_number "2"; FPKM "0.0000000000"; frac "0.000000"; conf_lo "0.000000"; conf_hi "0.000000"; cov "0.000000";
Chr3	Cufflinks	exon	21498409	21498559	1	-	.	gene_id "AT3G58060"; transcript_id "AT3G58060.1"; exon_number "3"; FPKM "0.0000000000"; frac "0.000000"; conf_lo "0.000000"; conf_hi "0.000000"; cov "0.000000";
Chr3	Cufflinks	exon	21498634	21498812	1	-	.	gene_id "AT3G58060"; transcript_id "AT3G58060.1"; exon_number "4"; FPKM "0.0000000000"; frac "0.000000"; conf_lo "0.000000"; conf_hi "0.000000"; cov "0.000000";
Chr3	Cufflinks	exon	21498926	21499124	1	-	.	gene_id "AT3G58060"; transcript_id "AT3G58060.1"; exon_number "5"; FPKM "0.0000000000"; frac "0.000000"; conf_lo "0.000000"; conf_hi "0.000000"; cov "0.000000";
Chr3	Cufflinks	exon	21499203	21499393	1	-	.	gene_id "AT3G58060"; transcript_id "AT3G58060.1"; exon_number "6"; FPKM "0.0000000000"; frac "0.000000"; conf_lo "0.000000"; conf_hi "0.000000"; cov "0.000000";
Chr3	Cufflinks	exon	21499475	21499676	1	-	.	gene_id "AT3G58060"; transcript_id "AT3G58060.1"; exon_number "7"; FPKM "0.0000000000"; frac "0.000000"; conf_lo "0.000000"; conf_hi "0.000000"; cov "0.000000";
Chr3	Cufflinks	transcript	21506613	21507654	1000	-	.	gene_id "AT3G58070"; transcript_id "AT3G58070.1"; FPKM "0.8384786077"; frac "1.000000"; conf_lo "0.371166"; conf_hi "1.305792"; cov "4.959371"; full_read_support "yes";
Chr3	Cufflinks	exon	21506613	21507654	1000	-	.	gene_id "AT3G58070"; transcript_id "AT3G58070.1"; exon_number "1"; FPKM "0.8384786077"; frac "1.000000"; conf_lo "0.371166"; conf_hi "1.305792"; cov "4.959371";
Chr3	Cufflinks	transcript	21510306	21510562	1	-	.	gene_id "AT3G58080"; transcript_id "AT3G58080.1"; FPKM "0.0000000000"; frac "0.000000"; conf_lo "0.000000"; conf_hi "0.000000"; cov "0.000000"; full_read_support "no";
Chr3	Cufflinks	exon	21510306	21510391	1	-	.	gene_id "AT3G58080"; transcript_id "AT3G58080.1"; exon_number "1"; FPKM "0.0000000000"; frac "0.000000"; conf_lo "0.000000"; conf_hi "0.000000"; cov "0.000000";
Chr3	Cufflinks	exon	21510484	21510562	1	-	.	gene_id "AT3G58080"; transcript_id "AT3G58080.1"; exon_number "2"; FPKM "0.0000000000"; frac "0.000000"; conf_lo "0.000000"; conf_hi "0.000000"; cov "0.000000";
Chr3	Cufflinks	transcript	21512319	21514281	1	-	.	gene_id "CUFF.4064"; transcript_id "AT3G58090.1"; FPKM "0.0000000000"; frac "0.000000"; conf_lo "0.000000"; conf_hi "0.119500"; cov "0.000000"; full_read_support "no";
Chr3	Cufflinks	exon	21512319	21512801	1	-	.	gene_id "CUFF.4064"; transcript_id "AT3G58090.1"; exon_number "1"; FPKM "0.0000000000"; frac "0.000000"; conf_lo "0.000000"; conf_hi "0.119500"; cov "0.000000";
Chr3	Cufflinks	exon	21512911	21513012	1	-	.	gene_id "CUFF.4064"; transcript_id "AT3G58090.1"; exon_number "2"; FPKM "0.0000000000"; frac "0.000000"; conf_lo "0.000000"; conf_hi "0.119500"; cov "0.000000";
Chr3	Cufflinks	exon	21513425	21513479	1	-	.	gene_id "CUFF.4064"; transcript_id "AT3G58090.1"; exon_number "3"; FPKM "0.0000000000"; frac "0.000000"; conf_lo "0.000000"; conf_hi "0.119500"; cov "0.000000";
Chr3	Cufflinks	exon	21513570	21513920	1	-	.	gene_id "CUFF.4064"; transcript_id "AT3G58090.1"; exon_number "4"; FPKM "0.0000000000"; frac "0.000000"; conf_lo "0.000000"; conf_hi "0.119500"; cov "0.000000";
Chr3	Cufflinks	exon	21514229	21514281	1	-	.	gene_id "CUFF.4064"; transcript_id "AT3G58090.1"; exon_number "5"; FPKM "0.0000000000"; frac "0.000000"; conf_lo "0.000000"; conf_hi "0.119500"; cov "0.000000";
Chr3	Cufflinks	transcript	21512319	21514431	1000	-	.	gene_id "CUFF.4064"; transcript_id "CUFF.4064.2"; FPKM "2.2054170774"; frac "1.000000"; conf_lo "1.663368"; conf_hi "2.747466"; cov "13.029128"; full_read_support "yes";
Chr3	Cufflinks	exon	21512319	21513920	1000	-	.	gene_id "CUFF.4064"; transcript_id "CUFF.4064.2"; exon_number "1"; FPKM "2.2054170774"; frac "1.000000"; conf_lo "1.663368"; conf_hi "2.747466"; cov "13.029128";
Chr3	Cufflinks	exon	21514229	21514431	1000	-	.	gene_id "CUFF.4064"; transcript_id "CUFF.4064.2"; exon_number "2"; FPKM "2.2054170774"; frac "1.000000"; conf_lo "1.663368"; conf_hi "2.747466"; cov "13.029128";
Chr3	Cufflinks	transcript	21515199	21516487	1000	-	.	gene_id "AT3G58100"; transcript_id "AT3G58100.1"; FPKM "5.4044102260"; frac "1.000000"; conf_lo "4.144665"; conf_hi "6.664155"; cov "31.951400"; full_read_support "yes";
Chr3	Cufflinks	exon	21515199	21515556	1000	-	.	gene_id "AT3G58100"; transcript_id "AT3G58100.1"; exon_number "1"; FPKM "5.4044102260"; frac "1.000000"; conf_lo "4.144665"; conf_hi "6.664155"; cov "31.951400";
Chr3	Cufflinks	exon	21515783	21515810	1000	-	.	gene_id "AT3G58100"; transcript_id "AT3G58100.1"; exon_number "2"; FPKM "5.4044102260"; frac "1.000000"; conf_lo "4.144665"; conf_hi "6.664155"; cov "31.951400";
Chr3	Cufflinks	exon	21515975	21516487	1000	-	.	gene_id "AT3G58100"; transcript_id "AT3G58100.1"; exon_number "3"; FPKM "5.4044102260"; frac "1.000000"; conf_lo "4.144665"; conf_hi "6.664155"; cov "31.951400";
Chr3	Cufflinks	transcript	21516745	21519862	1000	+	.	gene_id "AT3G58110"; transcript_id "AT3G58110.1"; FPKM "9.0022165310"; frac "1.000000"; conf_lo "8.064133"; conf_hi "9.940300"; cov "53.199086"; full_read_support "yes";
Chr3	Cufflinks	exon	21516745	21519141	1000	+	.	gene_id "AT3G58110"; transcript_id "AT3G58110.1"; exon_number "1"; FPKM "9.0022165310"; frac "1.000000"; conf_lo "8.064133"; conf_hi "9.940300"; cov "53.199086";
Chr3	Cufflinks	exon	21519552	21519862	1000	+	.	gene_id "AT3G58110"; transcript_id "AT3G58110.1"; exon_number "2"; FPKM "9.0022165310"; frac "1.000000"; conf_lo "8.064133"; conf_hi "9.940300"; cov "53.199086";
Chr3	Cufflinks	transcript	21516745	21519862	1	+	.	gene_id "AT3G58110"; transcript_id "AT3G58110.2"; FPKM "0.0000000000"; frac "0.000000"; conf_lo "0.000000"; conf_hi "0.041868"; cov "0.000000"; full_read_support "no";
Chr3	Cufflinks	exon	21516745	21517752	1	+	.	gene_id "AT3G58110"; transcript_id "AT3G58110.2"; exon_number "1"; FPKM "0.0000000000"; frac "0.000000"; conf_lo "0.000000"; conf_hi "0.041868"; cov "0.000000";
Chr3	Cufflinks	exon	21517843	21519141	1	+	.	gene_id "AT3G58110"; transcript_id "AT3G58110.2"; exon_number "2"; FPKM "0.0000000000"; frac "0.000000"; conf_lo "0.000000"; conf_hi "0.041868"; cov "0.000000";
Chr3	Cufflinks	exon	21519552	21519862	1	+	.	gene_id "AT3G58110"; transcript_id "AT3G58110.2"; exon_number "3"; FPKM "0.0000000000"; frac "0.000000"; conf_lo "0.000000"; conf_hi "0.041868"; cov "0.000000";
Chr3	Cufflinks	transcript	21520974	21523327	1000	-	.	gene_id "CUFF.4065"; transcript_id "AT3G58120.1"; FPKM "10.5631014547"; frac "1.000000"; conf_lo "9.221461"; conf_hi "11.904742"; cov "62.417509"; full_read_support "yes";
Chr3	Cufflinks	exon	21520974	21521437	1000	-	.	gene_id "CUFF.4065"; transcript_id "AT3G58120.1"; exon_number "1"; FPKM "10.5631014547"; frac "1.000000"; conf_lo "9.221461"; conf_hi "11.904742"; cov "62.417509";
Chr3	Cufflinks	exon	21521966	21522092	1000	-	.	gene_id "CUFF.4065"; transcript_id "AT3G58120.1"; exon_number "2"; FPKM "10.5631014547"; frac "1.000000"; conf_lo "9.221461"; conf_hi "11.904742"; cov "62.417509";
Chr3	Cufflinks	exon	21522198	21522288	1000	-	.	gene_id "CUFF.4065"; transcript_id "AT3G58120.1"; exon_number "3"; FPKM "10.5631014547"; frac "1.000000"; conf_lo "9.221461"; conf_hi "11.904742"; cov "62.417509";
Chr3	Cufflinks	exon	21522456	21523327	1000	-	.	gene_id "CUFF.4065"; transcript_id "AT3G58120.1"; exon_number "4"; FPKM "10.5631014547"; frac "1.000000"; conf_lo "9.221461"; conf_hi "11.904742"; cov "62.417509";
Chr3	Cufflinks	transcript	21527640	21529905	1	+	.	gene_id "CUFF.4066"; transcript_id "AT3G58130.1"; FPKM "0.0000000000"; frac "0.000000"; conf_lo "0.000000"; conf_hi "0.089307"; cov "0.000000"; full_read_support "yes";
Chr3	Cufflinks	exon	21527640	21528054	1	+	.	gene_id "CUFF.4066"; transcript_id "AT3G58130.1"; exon_number "1"; FPKM "0.0000000000"; frac "0.000000"; conf_lo "0.000000"; conf_hi "0.089307"; cov "0.000000";
Chr3	Cufflinks	exon	21528162	21528222	1	+	.	gene_id "CUFF.4066"; transcript_id "AT3G58130.1"; exon_number "2"; FPKM "0.0000000000"; frac "0.000000"; conf_lo "0.000000"; conf_hi "0.089307"; cov "0.000000";
Chr3	Cufflinks	exon	21528346	21528416	1	+	.	gene_id "CUFF.4066"; transcript_id "AT3G58130.1"; exon_number "3"; FPKM "0.0000000000"; frac "0.000000"; conf_lo "0.000000"; conf_hi "0.089307"; cov "0.000000";
Chr3	Cufflinks	exon	21528589	21528653	1	+	.	gene_id "CUFF.4066"; transcript_id "AT3G58130.1"; exon_number "4"; FPKM "0.0000000000"; frac "0.000000"; conf_lo "0.000000"; conf_hi "0.089307"; cov "0.000000";
Chr3	Cufflinks	exon	21528753	21528797	1	+	.	gene_id "CUFF.4066"; transcript_id "AT3G58130.1"; exon_number "5"; FPKM "0.0000000000"; frac "0.000000"; conf_lo "0.000000"; conf_hi "0.089307"; cov "0.000000";
Chr3	Cufflinks	exon	21528871	21528951	1	+	.	gene_id "CUFF.4066"; transcript_id "AT3G58130.1"; exon_number "6"; FPKM "0.0000000000"; frac "0.000000"; conf_lo "0.000000"; conf_hi "0.089307"; cov "0.000000";
Chr3	Cufflinks	exon	21529045	21529112	1	+	.	gene_id "CUFF.4066"; transcript_id "AT3G58130.1"; exon_number "7"; FPKM "0.0000000000"; frac "0.000000"; conf_lo "0.000000"; conf_hi "0.089307"; cov "0.000000";
Chr3	Cufflinks	exon	21529187	21529235	1	+	.	gene_id "CUFF.4066"; transcript_id "AT3G58130.1"; exon_number "8"; FPKM "0.0000000000"; frac "0.000000"; conf_lo "0.000000"; conf_hi "0.089307"; cov "0.000000";
Chr3	Cufflinks	exon	21529318	21529472	1	+	.	gene_id "CUFF.4066"; transcript_id "AT3G58130.1"; exon_number "9"; FPKM "0.0000000000"; frac "0.000000"; conf_lo "0.000000"; conf_hi "0.089307"; cov "0.000000";
Chr3	Cufflinks	exon	21529585	21529905	1	+	.	gene_id "CUFF.4066"; transcript_id "AT3G58130.1"; exon_number "10"; FPKM "0.0000000000"; frac "0.000000"; conf_lo "0.000000"; conf_hi "0.089307"; cov "0.000000";
Chr3	Cufflinks	transcript	21527641	21529905	1	+	.	gene_id "CUFF.4066"; transcript_id "AT3G58130.2"; FPKM "0.0000000000"; frac "0.000000"; conf_lo "0.000000"; conf_hi "0.118247"; cov "0.000000"; full_read_support "yes";
Chr3	Cufflinks	exon	21527641	21527668	1	+	.	gene_id "CUFF.4066"; transcript_id "AT3G58130.2"; exon_number "1"; FPKM "0.0000000000"; frac "0.000000"; conf_lo "0.000000"; conf_hi "0.118247"; cov "0.000000";
Chr3	Cufflinks	exon	21527946	21528054	1	+	.	gene_id "CUFF.4066"; transcript_id "AT3G58130.2"; exon_number "2"; FPKM "0.0000000000"; frac "0.000000"; conf_lo "0.000000"; conf_hi "0.118247"; cov "0.000000";
Chr3	Cufflinks	exon	21528162	21528222	1	+	.	gene_id "CUFF.4066"; transcript_id "AT3G58130.2"; exon_number "3"; FPKM "0.0000000000"; frac "0.000000"; conf_lo "0.000000"; conf_hi "0.118247"; cov "0.000000";
Chr3	Cufflinks	exon	21528346	21528416	1	+	.	gene_id "CUFF.4066"; transcript_id "AT3G58130.2"; exon_number "4"; FPKM "0.0000000000"; frac "0.000000"; conf_lo "0.000000"; conf_hi "0.118247"; cov "0.000000";
Chr3	Cufflinks	exon	21528589	21528653	1	+	.	gene_id "CUFF.4066"; transcript_id "AT3G58130.2"; exon_number "5"; FPKM "0.0000000000"; frac "0.000000"; conf_lo "0.000000"; conf_hi "0.118247"; cov "0.000000";
Chr3	Cufflinks	exon	21528753	21528797	1	+	.	gene_id "CUFF.4066"; transcript_id "AT3G58130.2"; exon_number "6"; FPKM "0.0000000000"; frac "0.000000"; conf_lo "0.000000"; conf_hi "0.118247"; cov "0.000000";
Chr3	Cufflinks	exon	21528871	21528951	1	+	.	gene_id "CUFF.4066"; transcript_id "AT3G58130.2"; exon_number "7"; FPKM "0.0000000000"; frac "0.000000"; conf_lo "0.000000"; conf_hi "0.118247"; cov "0.000000";
Chr3	Cufflinks	exon	21529045	21529112	1	+	.	gene_id "CUFF.4066"; transcript_id "AT3G58130.2"; exon_number "8"; FPKM "0.0000000000"; frac "0.000000"; conf_lo "0.000000"; conf_hi "0.118247"; cov "0.000000";
Chr3	Cufflinks	exon	21529187	21529235	1	+	.	gene_id "CUFF.4066"; transcript_id "AT3G58130.2"; exon_number "9"; FPKM "0.0000000000"; frac "0.000000"; conf_lo "0.000000"; conf_hi "0.118247"; cov "0.000000";
Chr3	Cufflinks	exon	21529318	21529472	1	+	.	gene_id "CUFF.4066"; transcript_id "AT3G58130.2"; exon_number "10"; FPKM "0.0000000000"; frac "0.000000"; conf_lo "0.000000"; conf_hi "0.118247"; cov "0.000000";
Chr3	Cufflinks	exon	21529585	21529905	1	+	.	gene_id "CUFF.4066"; transcript_id "AT3G58130.2"; exon_number "11"; FPKM "0.0000000000"; frac "0.000000"; conf_lo "0.000000"; conf_hi "0.118247"; cov "0.000000";
Chr3	Cufflinks	transcript	21529731	21532572	1000	-	.	gene_id "CUFF.4067"; transcript_id "AT3G58140.1"; FPKM "33.5416700814"; frac "1.000000"; conf_lo "31.005777"; conf_hi "36.077563"; cov "198.211328"; full_read_support "yes";
Chr3	Cufflinks	exon	21529731	21530038	1000	-	.	gene_id "CUFF.4067"; transcript_id "AT3G58140.1"; exon_number "1"; FPKM "33.5416700814"; frac "1.000000"; conf_lo "31.005777"; conf_hi "36.077563"; cov "198.211328";
Chr3	Cufflinks	exon	21530199	21530315	1000	-	.	gene_id "CUFF.4067"; transcript_id "AT3G58140.1"; exon_number "2"; FPKM "33.5416700814"; frac "1.000000"; conf_lo "31.005777"; conf_hi "36.077563"; cov "198.211328";
Chr3	Cufflinks	exon	21530449	21530553	1000	-	.	gene_id "CUFF.4067"; transcript_id "AT3G58140.1"; exon_number "3"; FPKM "33.5416700814"; frac "1.000000"; conf_lo "31.005777"; conf_hi "36.077563"; cov "198.211328";
Chr3	Cufflinks	exon	21530655	21530699	1000	-	.	gene_id "CUFF.4067"; transcript_id "AT3G58140.1"; exon_number "4"; FPKM "33.5416700814"; frac "1.000000"; conf_lo "31.005777"; conf_hi "36.077563"; cov "198.211328";
Chr3	Cufflinks	exon	21530800	21530979	1000	-	.	gene_id "CUFF.4067"; transcript_id "AT3G58140.1"; exon_number "5"; FPKM "33.5416700814"; frac "1.000000"; conf_lo "31.005777"; conf_hi "36.077563"; cov "198.211328";
Chr3	Cufflinks	exon	21531156	21531232	1000	-	.	gene_id "CUFF.4067"; transcript_id "AT3G58140.1"; exon_number "6"; FPKM "33.5416700814"; frac "1.000000"; conf_lo "31.005777"; conf_hi "36.077563"; cov "198.211328";
Chr3	Cufflinks	exon	21531397	21531514	1000	-	.	gene_id "CUFF.4067"; transcript_id "AT3G58140.1"; exon_number "7"; FPKM "33.5416700814"; frac "1.000000"; conf_lo "31.005777"; conf_hi "36.077563"; cov "198.211328";
Chr3	Cufflinks	exon	21531600	21531806	1000	-	.	gene_id "CUFF.4067"; transcript_id "AT3G58140.1"; exon_number "8"; FPKM "33.5416700814"; frac "1.000000"; conf_lo "31.005777"; conf_hi "36.077563"; cov "198.211328";
Chr3	Cufflinks	exon	21531890	21532083	1000	-	.	gene_id "CUFF.4067"; transcript_id "AT3G58140.1"; exon_number "9"; FPKM "33.5416700814"; frac "1.000000"; conf_lo "31.005777"; conf_hi "36.077563"; cov "198.211328";
Chr3	Cufflinks	exon	21532191	21532572	1000	-	.	gene_id "CUFF.4067"; transcript_id "AT3G58140.1"; exon_number "10"; FPKM "33.5416700814"; frac "1.000000"; conf_lo "31.005777"; conf_hi "36.077563"; cov "198.211328";
Chr3	Cufflinks	transcript	21532680	21534135	873	-	.	gene_id "CUFF.4068"; transcript_id "CUFF.4068.1"; FPKM "1.3747750928"; frac "0.415730"; conf_lo "0.656792"; conf_hi "2.092759"; cov "8.126228"; full_read_support "no";
Chr3	Cufflinks	exon	21532680	21533147	873	-	.	gene_id "CUFF.4068"; transcript_id "CUFF.4068.1"; exon_number "1"; FPKM "1.3747750928"; frac "0.415730"; conf_lo "0.656792"; conf_hi "2.092759"; cov "8.126228";
Chr3	Cufflinks	exon	21533268	21533354	873	-	.	gene_id "CUFF.4068"; transcript_id "CUFF.4068.1"; exon_number "2"; FPKM "1.3747750928"; frac "0.415730"; conf_lo "0.656792"; conf_hi "2.092759"; cov "8.126228";
Chr3	Cufflinks	exon	21533579	21533714	873	-	.	gene_id "CUFF.4068"; transcript_id "CUFF.4068.1"; exon_number "3"; FPKM "1.3747750928"; frac "0.415730"; conf_lo "0.656792"; conf_hi "2.092759"; cov "8.126228";
Chr3	Cufflinks	exon	21533911	21534135	873	-	.	gene_id "CUFF.4068"; transcript_id "CUFF.4068.1"; exon_number "4"; FPKM "1.3747750928"; frac "0.415730"; conf_lo "0.656792"; conf_hi "2.092759"; cov "8.126228";
Chr3	Cufflinks	transcript	21532813	21534089	1000	-	.	gene_id "CUFF.4068"; transcript_id "AT3G58150.1"; FPKM "1.5734304402"; frac "0.356998"; conf_lo "0.685942"; conf_hi "2.460919"; cov "9.300470"; full_read_support "yes";
Chr3	Cufflinks	exon	21532813	21533147	1000	-	.	gene_id "CUFF.4068"; transcript_id "AT3G58150.1"; exon_number "1"; FPKM "1.5734304402"; frac "0.356998"; conf_lo "0.685942"; conf_hi "2.460919"; cov "9.300470";
Chr3	Cufflinks	exon	21533268	21533354	1000	-	.	gene_id "CUFF.4068"; transcript_id "AT3G58150.1"; exon_number "2"; FPKM "1.5734304402"; frac "0.356998"; conf_lo "0.685942"; conf_hi "2.460919"; cov "9.300470";
Chr3	Cufflinks	exon	21533580	21533714	1000	-	.	gene_id "CUFF.4068"; transcript_id "AT3G58150.1"; exon_number "3"; FPKM "1.5734304402"; frac "0.356998"; conf_lo "0.685942"; conf_hi "2.460919"; cov "9.300470";
Chr3	Cufflinks	exon	21533911	21534089	1000	-	.	gene_id "CUFF.4068"; transcript_id "AT3G58150.1"; exon_number "4"; FPKM "1.5734304402"; frac "0.356998"; conf_lo "0.685942"; conf_hi "2.460919"; cov "9.300470";
Chr3	Cufflinks	transcript	21534083	21534553	1000	+	.	gene_id "CUFF.4069"; transcript_id "CUFF.4069.1"; FPKM "1.9630847775"; frac "0.227273"; conf_lo "0.744038"; conf_hi "3.182131"; cov "11.603698"; full_read_support "yes";
Chr3	Cufflinks	exon	21534083	21534553	1000	+	.	gene_id "CUFF.4069"; transcript_id "CUFF.4069.1"; exon_number "1"; FPKM "1.9630847775"; frac "0.227273"; conf_lo "0.744038"; conf_hi "3.182131"; cov "11.603698";
Chr3	Cufflinks	transcript	21534797	21541877	1	+	.	gene_id "CUFF.4070"; transcript_id "AT3G58160.1"; FPKM "0.0000000000"; frac "0.000000"; conf_lo "0.000000"; conf_hi "0.028705"; cov "0.000000"; full_read_support "no";
Chr3	Cufflinks	exon	21534797	21534922	1	+	.	gene_id "CUFF.4070"; transcript_id "AT3G58160.1"; exon_number "1"; FPKM "0.0000000000"; frac "0.000000"; conf_lo "0.000000"; conf_hi "0.028705"; cov "0.000000";
Chr3	Cufflinks	exon	21535043	21535186	1	+	.	gene_id "CUFF.4070"; transcript_id "AT3G58160.1"; exon_number "2"; FPKM "0.0000000000"; frac "0.000000"; conf_lo "0.000000"; conf_hi "0.028705"; cov "0.000000";
Chr3	Cufflinks	exon	21535304	21535449	1	+	.	gene_id "CUFF.4070"; transcript_id "AT3G58160.1"; exon_number "3"; FPKM "0.0000000000"; frac "0.000000"; conf_lo "0.000000"; conf_hi "0.028705"; cov "0.000000";
Chr3	Cufflinks	exon	21535535	21535691	1	+	.	gene_id "CUFF.4070"; transcript_id "AT3G58160.1"; exon_number "4"; FPKM "0.0000000000"; frac "0.000000"; conf_lo "0.000000"; conf_hi "0.028705"; cov "0.000000";
Chr3	Cufflinks	exon	21535984	21536042	1	+	.	gene_id "CUFF.4070"; transcript_id "AT3G58160.1"; exon_number "5"; FPKM "0.0000000000"; frac "0.000000"; conf_lo "0.000000"; conf_hi "0.028705"; cov "0.000000";
Chr3	Cufflinks	exon	21536178	21536337	1	+	.	gene_id "CUFF.4070"; transcript_id "AT3G58160.1"; exon_number "6"; FPKM "0.0000000000"; frac "0.000000"; conf_lo "0.000000"; conf_hi "0.028705"; cov "0.000000";
Chr3	Cufflinks	exon	21536410	21536559	1	+	.	gene_id "CUFF.4070"; transcript_id "AT3G58160.1"; exon_number "7"; FPKM "0.0000000000"; frac "0.000000"; conf_lo "0.000000"; conf_hi "0.028705"; cov "0.000000";
Chr3	Cufflinks	exon	21536648	21536784	1	+	.	gene_id "CUFF.4070"; transcript_id "AT3G58160.1"; exon_number "8"; FPKM "0.0000000000"; frac "0.000000"; conf_lo "0.000000"; conf_hi "0.028705"; cov "0.000000";
Chr3	Cufflinks	exon	21536852	21536998	1	+	.	gene_id "CUFF.4070"; transcript_id "AT3G58160.1"; exon_number "9"; FPKM "0.0000000000"; frac "0.000000"; conf_lo "0.000000"; conf_hi "0.028705"; cov "0.000000";
Chr3	Cufflinks	exon	21537090	21537191	1	+	.	gene_id "CUFF.4070"; transcript_id "AT3G58160.1"; exon_number "10"; FPKM "0.0000000000"; frac "0.000000"; conf_lo "0.000000"; conf_hi "0.028705"; cov "0.000000";
Chr3	Cufflinks	exon	21537507	21537564	1	+	.	gene_id "CUFF.4070"; transcript_id "AT3G58160.1"; exon_number "11"; FPKM "0.0000000000"; frac "0.000000"; conf_lo "0.000000"; conf_hi "0.028705"; cov "0.000000";
Chr3	Cufflinks	exon	21537646	21537747	1	+	.	gene_id "CUFF.4070"; transcript_id "AT3G58160.1"; exon_number "12"; FPKM "0.0000000000"; frac "0.000000"; conf_lo "0.000000"; conf_hi "0.028705"; cov "0.000000";
Chr3	Cufflinks	exon	21538188	21538225	1	+	.	gene_id "CUFF.4070"; transcript_id "AT3G58160.1"; exon_number "13"; FPKM "0.0000000000"; frac "0.000000"; conf_lo "0.000000"; conf_hi "0.028705"; cov "0.000000";
Chr3	Cufflinks	exon	21538336	21538462	1	+	.	gene_id "CUFF.4070"; transcript_id "AT3G58160.1"; exon_number "14"; FPKM "0.0000000000"; frac "0.000000"; conf_lo "0.000000"; conf_hi "0.028705"; cov "0.000000";
Chr3	Cufflinks	exon	21538551	21538718	1	+	.	gene_id "CUFF.4070"; transcript_id "AT3G58160.1"; exon_number "15"; FPKM "0.0000000000"; frac "0.000000"; conf_lo "0.000000"; conf_hi "0.028705"; cov "0.000000";
Chr3	Cufflinks	exon	21538857	21538988	1	+	.	gene_id "CUFF.4070"; transcript_id "AT3G58160.1"; exon_number "16"; FPKM "0.0000000000"; frac "0.000000"; conf_lo "0.000000"; conf_hi "0.028705"; cov "0.000000";
Chr3	Cufflinks	exon	21539064	21539173	1	+	.	gene_id "CUFF.4070"; transcript_id "AT3G58160.1"; exon_number "17"; FPKM "0.0000000000"; frac "0.000000"; conf_lo "0.000000"; conf_hi "0.028705"; cov "0.000000";
Chr3	Cufflinks	exon	21539280	21539340	1	+	.	gene_id "CUFF.4070"; transcript_id "AT3G58160.1"; exon_number "18"; FPKM "0.0000000000"; frac "0.000000"; conf_lo "0.000000"; conf_hi "0.028705"; cov "0.000000";
Chr3	Cufflinks	exon	21539495	21539672	1	+	.	gene_id "CUFF.4070"; transcript_id "AT3G58160.1"; exon_number "19"; FPKM "0.0000000000"; frac "0.000000"; conf_lo "0.000000"; conf_hi "0.028705"; cov "0.000000";
Chr3	Cufflinks	exon	21539772	21539977	1	+	.	gene_id "CUFF.4070"; transcript_id "AT3G58160.1"; exon_number "20"; FPKM "0.0000000000"; frac "0.000000"; conf_lo "0.000000"; conf_hi "0.028705"; cov "0.000000";
Chr3	Cufflinks	exon	21540077	21540196	1	+	.	gene_id "CUFF.4070"; transcript_id "AT3G58160.1"; exon_number "21"; FPKM "0.0000000000"; frac "0.000000"; conf_lo "0.000000"; conf_hi "0.028705"; cov "0.000000";
Chr3	Cufflinks	exon	21540316	21540966	1	+	.	gene_id "CUFF.4070"; transcript_id "AT3G58160.1"; exon_number "22"; FPKM "0.0000000000"; frac "0.000000"; conf_lo "0.000000"; conf_hi "0.028705"; cov "0.000000";
Chr3	Cufflinks	exon	21541101	21541240	1	+	.	gene_id "CUFF.4070"; transcript_id "AT3G58160.1"; exon_number "23"; FPKM "0.0000000000"; frac "0.000000"; conf_lo "0.000000"; conf_hi "0.028705"; cov "0.000000";
Chr3	Cufflinks	exon	21541371	21541627	1	+	.	gene_id "CUFF.4070"; transcript_id "AT3G58160.1"; exon_number "24"; FPKM "0.0000000000"; frac "0.000000"; conf_lo "0.000000"; conf_hi "0.028705"; cov "0.000000";
Chr3	Cufflinks	exon	21541825	21541877	1	+	.	gene_id "CUFF.4070"; transcript_id "AT3G58160.1"; exon_number "25"; FPKM "0.0000000000"; frac "0.000000"; conf_lo "0.000000"; conf_hi "0.028705"; cov "0.000000";
Chr3	Cufflinks	transcript	21534797	21542168	844	+	.	gene_id "CUFF.4070"; transcript_id "CUFF.4070.2"; FPKM "0.3669632231"; frac "0.336543"; conf_lo "0.199756"; conf_hi "0.534171"; cov "2.168889"; full_read_support "no";
Chr3	Cufflinks	exon	21534797	21534922	844	+	.	gene_id "CUFF.4070"; transcript_id "CUFF.4070.2"; exon_number "1"; FPKM "0.3669632231"; frac "0.336543"; conf_lo "0.199756"; conf_hi "0.534171"; cov "2.168889";
Chr3	Cufflinks	exon	21535043	21535186	844	+	.	gene_id "CUFF.4070"; transcript_id "CUFF.4070.2"; exon_number "2"; FPKM "0.3669632231"; frac "0.336543"; conf_lo "0.199756"; conf_hi "0.534171"; cov "2.168889";
Chr3	Cufflinks	exon	21535304	21535449	844	+	.	gene_id "CUFF.4070"; transcript_id "CUFF.4070.2"; exon_number "3"; FPKM "0.3669632231"; frac "0.336543"; conf_lo "0.199756"; conf_hi "0.534171"; cov "2.168889";
Chr3	Cufflinks	exon	21535535	21535691	844	+	.	gene_id "CUFF.4070"; transcript_id "CUFF.4070.2"; exon_number "4"; FPKM "0.3669632231"; frac "0.336543"; conf_lo "0.199756"; conf_hi "0.534171"; cov "2.168889";
Chr3	Cufflinks	exon	21535984	21536042	844	+	.	gene_id "CUFF.4070"; transcript_id "CUFF.4070.2"; exon_number "5"; FPKM "0.3669632231"; frac "0.336543"; conf_lo "0.199756"; conf_hi "0.534171"; cov "2.168889";
Chr3	Cufflinks	exon	21536178	21536337	844	+	.	gene_id "CUFF.4070"; transcript_id "CUFF.4070.2"; exon_number "6"; FPKM "0.3669632231"; frac "0.336543"; conf_lo "0.199756"; conf_hi "0.534171"; cov "2.168889";
Chr3	Cufflinks	exon	21536410	21536559	844	+	.	gene_id "CUFF.4070"; transcript_id "CUFF.4070.2"; exon_number "7"; FPKM "0.3669632231"; frac "0.336543"; conf_lo "0.199756"; conf_hi "0.534171"; cov "2.168889";
Chr3	Cufflinks	exon	21536648	21536784	844	+	.	gene_id "CUFF.4070"; transcript_id "CUFF.4070.2"; exon_number "8"; FPKM "0.3669632231"; frac "0.336543"; conf_lo "0.199756"; conf_hi "0.534171"; cov "2.168889";
Chr3	Cufflinks	exon	21536852	21536998	844	+	.	gene_id "CUFF.4070"; transcript_id "CUFF.4070.2"; exon_number "9"; FPKM "0.3669632231"; frac "0.336543"; conf_lo "0.199756"; conf_hi "0.534171"; cov "2.168889";
Chr3	Cufflinks	exon	21537090	21537191	844	+	.	gene_id "CUFF.4070"; transcript_id "CUFF.4070.2"; exon_number "10"; FPKM "0.3669632231"; frac "0.336543"; conf_lo "0.199756"; conf_hi "0.534171"; cov "2.168889";
Chr3	Cufflinks	exon	21537507	21537564	844	+	.	gene_id "CUFF.4070"; transcript_id "CUFF.4070.2"; exon_number "11"; FPKM "0.3669632231"; frac "0.336543"; conf_lo "0.199756"; conf_hi "0.534171"; cov "2.168889";
Chr3	Cufflinks	exon	21537646	21537747	844	+	.	gene_id "CUFF.4070"; transcript_id "CUFF.4070.2"; exon_number "12"; FPKM "0.3669632231"; frac "0.336543"; conf_lo "0.199756"; conf_hi "0.534171"; cov "2.168889";
Chr3	Cufflinks	exon	21538188	21538225	844	+	.	gene_id "CUFF.4070"; transcript_id "CUFF.4070.2"; exon_number "13"; FPKM "0.3669632231"; frac "0.336543"; conf_lo "0.199756"; conf_hi "0.534171"; cov "2.168889";
Chr3	Cufflinks	exon	21538336	21538462	844	+	.	gene_id "CUFF.4070"; transcript_id "CUFF.4070.2"; exon_number "14"; FPKM "0.3669632231"; frac "0.336543"; conf_lo "0.199756"; conf_hi "0.534171"; cov "2.168889";
Chr3	Cufflinks	exon	21538551	21538718	844	+	.	gene_id "CUFF.4070"; transcript_id "CUFF.4070.2"; exon_number "15"; FPKM "0.3669632231"; frac "0.336543"; conf_lo "0.199756"; conf_hi "0.534171"; cov "2.168889";
Chr3	Cufflinks	exon	21538857	21538988	844	+	.	gene_id "CUFF.4070"; transcript_id "CUFF.4070.2"; exon_number "16"; FPKM "0.3669632231"; frac "0.336543"; conf_lo "0.199756"; conf_hi "0.534171"; cov "2.168889";
Chr3	Cufflinks	exon	21539064	21539173	844	+	.	gene_id "CUFF.4070"; transcript_id "CUFF.4070.2"; exon_number "17"; FPKM "0.3669632231"; frac "0.336543"; conf_lo "0.199756"; conf_hi "0.534171"; cov "2.168889";
Chr3	Cufflinks	exon	21539280	21539340	844	+	.	gene_id "CUFF.4070"; transcript_id "CUFF.4070.2"; exon_number "18"; FPKM "0.3669632231"; frac "0.336543"; conf_lo "0.199756"; conf_hi "0.534171"; cov "2.168889";
Chr3	Cufflinks	exon	21539495	21539672	844	+	.	gene_id "CUFF.4070"; transcript_id "CUFF.4070.2"; exon_number "19"; FPKM "0.3669632231"; frac "0.336543"; conf_lo "0.199756"; conf_hi "0.534171"; cov "2.168889";
Chr3	Cufflinks	exon	21539772	21539977	844	+	.	gene_id "CUFF.4070"; transcript_id "CUFF.4070.2"; exon_number "20"; FPKM "0.3669632231"; frac "0.336543"; conf_lo "0.199756"; conf_hi "0.534171"; cov "2.168889";
Chr3	Cufflinks	exon	21540077	21540966	844	+	.	gene_id "CUFF.4070"; transcript_id "CUFF.4070.2"; exon_number "21"; FPKM "0.3669632231"; frac "0.336543"; conf_lo "0.199756"; conf_hi "0.534171"; cov "2.168889";
Chr3	Cufflinks	exon	21541101	21541240	844	+	.	gene_id "CUFF.4070"; transcript_id "CUFF.4070.2"; exon_number "22"; FPKM "0.3669632231"; frac "0.336543"; conf_lo "0.199756"; conf_hi "0.534171"; cov "2.168889";
Chr3	Cufflinks	exon	21541361	21541627	844	+	.	gene_id "CUFF.4070"; transcript_id "CUFF.4070.2"; exon_number "23"; FPKM "0.3669632231"; frac "0.336543"; conf_lo "0.199756"; conf_hi "0.534171"; cov "2.168889";
Chr3	Cufflinks	exon	21541825	21542168	844	+	.	gene_id "CUFF.4070"; transcript_id "CUFF.4070.2"; exon_number "24"; FPKM "0.3669632231"; frac "0.336543"; conf_lo "0.199756"; conf_hi "0.534171"; cov "2.168889";
Chr3	Cufflinks	transcript	21535249	21542168	864	+	.	gene_id "CUFF.4070"; transcript_id "CUFF.4070.3"; FPKM "0.3755699405"; frac "0.320306"; conf_lo "0.201081"; conf_hi "0.550059"; cov "2.219757"; full_read_support "no";
Chr3	Cufflinks	exon	21535249	21535449	864	+	.	gene_id "CUFF.4070"; transcript_id "CUFF.4070.3"; exon_number "1"; FPKM "0.3755699405"; frac "0.320306"; conf_lo "0.201081"; conf_hi "0.550059"; cov "2.219757";
Chr3	Cufflinks	exon	21535535	21535691	864	+	.	gene_id "CUFF.4070"; transcript_id "CUFF.4070.3"; exon_number "2"; FPKM "0.3755699405"; frac "0.320306"; conf_lo "0.201081"; conf_hi "0.550059"; cov "2.219757";
Chr3	Cufflinks	exon	21535984	21536042	864	+	.	gene_id "CUFF.4070"; transcript_id "CUFF.4070.3"; exon_number "3"; FPKM "0.3755699405"; frac "0.320306"; conf_lo "0.201081"; conf_hi "0.550059"; cov "2.219757";
Chr3	Cufflinks	exon	21536178	21536337	864	+	.	gene_id "CUFF.4070"; transcript_id "CUFF.4070.3"; exon_number "4"; FPKM "0.3755699405"; frac "0.320306"; conf_lo "0.201081"; conf_hi "0.550059"; cov "2.219757";
Chr3	Cufflinks	exon	21536410	21536559	864	+	.	gene_id "CUFF.4070"; transcript_id "CUFF.4070.3"; exon_number "5"; FPKM "0.3755699405"; frac "0.320306"; conf_lo "0.201081"; conf_hi "0.550059"; cov "2.219757";
Chr3	Cufflinks	exon	21536648	21536998	864	+	.	gene_id "CUFF.4070"; transcript_id "CUFF.4070.3"; exon_number "6"; FPKM "0.3755699405"; frac "0.320306"; conf_lo "0.201081"; conf_hi "0.550059"; cov "2.219757";
Chr3	Cufflinks	exon	21537090	21537191	864	+	.	gene_id "CUFF.4070"; transcript_id "CUFF.4070.3"; exon_number "7"; FPKM "0.3755699405"; frac "0.320306"; conf_lo "0.201081"; conf_hi "0.550059"; cov "2.219757";
Chr3	Cufflinks	exon	21537507	21537564	864	+	.	gene_id "CUFF.4070"; transcript_id "CUFF.4070.3"; exon_number "8"; FPKM "0.3755699405"; frac "0.320306"; conf_lo "0.201081"; conf_hi "0.550059"; cov "2.219757";
Chr3	Cufflinks	exon	21537646	21537747	864	+	.	gene_id "CUFF.4070"; transcript_id "CUFF.4070.3"; exon_number "9"; FPKM "0.3755699405"; frac "0.320306"; conf_lo "0.201081"; conf_hi "0.550059"; cov "2.219757";
Chr3	Cufflinks	exon	21538188	21538225	864	+	.	gene_id "CUFF.4070"; transcript_id "CUFF.4070.3"; exon_number "10"; FPKM "0.3755699405"; frac "0.320306"; conf_lo "0.201081"; conf_hi "0.550059"; cov "2.219757";
Chr3	Cufflinks	exon	21538336	21538462	864	+	.	gene_id "CUFF.4070"; transcript_id "CUFF.4070.3"; exon_number "11"; FPKM "0.3755699405"; frac "0.320306"; conf_lo "0.201081"; conf_hi "0.550059"; cov "2.219757";
Chr3	Cufflinks	exon	21538551	21538718	864	+	.	gene_id "CUFF.4070"; transcript_id "CUFF.4070.3"; exon_number "12"; FPKM "0.3755699405"; frac "0.320306"; conf_lo "0.201081"; conf_hi "0.550059"; cov "2.219757";
Chr3	Cufflinks	exon	21538857	21538988	864	+	.	gene_id "CUFF.4070"; transcript_id "CUFF.4070.3"; exon_number "13"; FPKM "0.3755699405"; frac "0.320306"; conf_lo "0.201081"; conf_hi "0.550059"; cov "2.219757";
Chr3	Cufflinks	exon	21539064	21539173	864	+	.	gene_id "CUFF.4070"; transcript_id "CUFF.4070.3"; exon_number "14"; FPKM "0.3755699405"; frac "0.320306"; conf_lo "0.201081"; conf_hi "0.550059"; cov "2.219757";
Chr3	Cufflinks	exon	21539280	21539340	864	+	.	gene_id "CUFF.4070"; transcript_id "CUFF.4070.3"; exon_number "15"; FPKM "0.3755699405"; frac "0.320306"; conf_lo "0.201081"; conf_hi "0.550059"; cov "2.219757";
Chr3	Cufflinks	exon	21539495	21539672	864	+	.	gene_id "CUFF.4070"; transcript_id "CUFF.4070.3"; exon_number "16"; FPKM "0.3755699405"; frac "0.320306"; conf_lo "0.201081"; conf_hi "0.550059"; cov "2.219757";
Chr3	Cufflinks	exon	21539772	21539977	864	+	.	gene_id "CUFF.4070"; transcript_id "CUFF.4070.3"; exon_number "17"; FPKM "0.3755699405"; frac "0.320306"; conf_lo "0.201081"; conf_hi "0.550059"; cov "2.219757";
Chr3	Cufflinks	exon	21540077	21540196	864	+	.	gene_id "CUFF.4070"; transcript_id "CUFF.4070.3"; exon_number "18"; FPKM "0.3755699405"; frac "0.320306"; conf_lo "0.201081"; conf_hi "0.550059"; cov "2.219757";
Chr3	Cufflinks	exon	21540316	21540966	864	+	.	gene_id "CUFF.4070"; transcript_id "CUFF.4070.3"; exon_number "19"; FPKM "0.3755699405"; frac "0.320306"; conf_lo "0.201081"; conf_hi "0.550059"; cov "2.219757";
Chr3	Cufflinks	exon	21541101	21541240	864	+	.	gene_id "CUFF.4070"; transcript_id "CUFF.4070.3"; exon_number "20"; FPKM "0.3755699405"; frac "0.320306"; conf_lo "0.201081"; conf_hi "0.550059"; cov "2.219757";
Chr3	Cufflinks	exon	21541371	21541627	864	+	.	gene_id "CUFF.4070"; transcript_id "CUFF.4070.3"; exon_number "21"; FPKM "0.3755699405"; frac "0.320306"; conf_lo "0.201081"; conf_hi "0.550059"; cov "2.219757";
Chr3	Cufflinks	exon	21541825	21542168	864	+	.	gene_id "CUFF.4070"; transcript_id "CUFF.4070.3"; exon_number "22"; FPKM "0.3755699405"; frac "0.320306"; conf_lo "0.201081"; conf_hi "0.550059"; cov "2.219757";
Chr3	Cufflinks	transcript	21536326	21542168	530	+	.	gene_id "CUFF.4070"; transcript_id "CUFF.4070.4"; FPKM "0.2302611614"; frac "0.166523"; conf_lo "0.081165"; conf_hi "0.379357"; cov "1.360929"; full_read_support "no";
Chr3	Cufflinks	exon	21536326	21536559	530	+	.	gene_id "CUFF.4070"; transcript_id "CUFF.4070.4"; exon_number "1"; FPKM "0.2302611614"; frac "0.166523"; conf_lo "0.081165"; conf_hi "0.379357"; cov "1.360929";
Chr3	Cufflinks	exon	21536647	21536784	530	+	.	gene_id "CUFF.4070"; transcript_id "CUFF.4070.4"; exon_number "2"; FPKM "0.2302611614"; frac "0.166523"; conf_lo "0.081165"; conf_hi "0.379357"; cov "1.360929";
Chr3	Cufflinks	exon	21536852	21536998	530	+	.	gene_id "CUFF.4070"; transcript_id "CUFF.4070.4"; exon_number "3"; FPKM "0.2302611614"; frac "0.166523"; conf_lo "0.081165"; conf_hi "0.379357"; cov "1.360929";
Chr3	Cufflinks	exon	21537090	21537191	530	+	.	gene_id "CUFF.4070"; transcript_id "CUFF.4070.4"; exon_number "4"; FPKM "0.2302611614"; frac "0.166523"; conf_lo "0.081165"; conf_hi "0.379357"; cov "1.360929";
Chr3	Cufflinks	exon	21537507	21537564	530	+	.	gene_id "CUFF.4070"; transcript_id "CUFF.4070.4"; exon_number "5"; FPKM "0.2302611614"; frac "0.166523"; conf_lo "0.081165"; conf_hi "0.379357"; cov "1.360929";
Chr3	Cufflinks	exon	21537646	21537747	530	+	.	gene_id "CUFF.4070"; transcript_id "CUFF.4070.4"; exon_number "6"; FPKM "0.2302611614"; frac "0.166523"; conf_lo "0.081165"; conf_hi "0.379357"; cov "1.360929";
Chr3	Cufflinks	exon	21538188	21538225	530	+	.	gene_id "CUFF.4070"; transcript_id "CUFF.4070.4"; exon_number "7"; FPKM "0.2302611614"; frac "0.166523"; conf_lo "0.081165"; conf_hi "0.379357"; cov "1.360929";
Chr3	Cufflinks	exon	21538336	21538462	530	+	.	gene_id "CUFF.4070"; transcript_id "CUFF.4070.4"; exon_number "8"; FPKM "0.2302611614"; frac "0.166523"; conf_lo "0.081165"; conf_hi "0.379357"; cov "1.360929";
Chr3	Cufflinks	exon	21538551	21538718	530	+	.	gene_id "CUFF.4070"; transcript_id "CUFF.4070.4"; exon_number "9"; FPKM "0.2302611614"; frac "0.166523"; conf_lo "0.081165"; conf_hi "0.379357"; cov "1.360929";
Chr3	Cufflinks	exon	21538857	21538988	530	+	.	gene_id "CUFF.4070"; transcript_id "CUFF.4070.4"; exon_number "10"; FPKM "0.2302611614"; frac "0.166523"; conf_lo "0.081165"; conf_hi "0.379357"; cov "1.360929";
Chr3	Cufflinks	exon	21539064	21539173	530	+	.	gene_id "CUFF.4070"; transcript_id "CUFF.4070.4"; exon_number "11"; FPKM "0.2302611614"; frac "0.166523"; conf_lo "0.081165"; conf_hi "0.379357"; cov "1.360929";
Chr3	Cufflinks	exon	21539280	21539340	530	+	.	gene_id "CUFF.4070"; transcript_id "CUFF.4070.4"; exon_number "12"; FPKM "0.2302611614"; frac "0.166523"; conf_lo "0.081165"; conf_hi "0.379357"; cov "1.360929";
Chr3	Cufflinks	exon	21539495	21539672	530	+	.	gene_id "CUFF.4070"; transcript_id "CUFF.4070.4"; exon_number "13"; FPKM "0.2302611614"; frac "0.166523"; conf_lo "0.081165"; conf_hi "0.379357"; cov "1.360929";
Chr3	Cufflinks	exon	21539772	21539977	530	+	.	gene_id "CUFF.4070"; transcript_id "CUFF.4070.4"; exon_number "14"; FPKM "0.2302611614"; frac "0.166523"; conf_lo "0.081165"; conf_hi "0.379357"; cov "1.360929";
Chr3	Cufflinks	exon	21540077	21540196	530	+	.	gene_id "CUFF.4070"; transcript_id "CUFF.4070.4"; exon_number "15"; FPKM "0.2302611614"; frac "0.166523"; conf_lo "0.081165"; conf_hi "0.379357"; cov "1.360929";
Chr3	Cufflinks	exon	21540316	21540966	530	+	.	gene_id "CUFF.4070"; transcript_id "CUFF.4070.4"; exon_number "16"; FPKM "0.2302611614"; frac "0.166523"; conf_lo "0.081165"; conf_hi "0.379357"; cov "1.360929";
Chr3	Cufflinks	exon	21541101	21541240	530	+	.	gene_id "CUFF.4070"; transcript_id "CUFF.4070.4"; exon_number "17"; FPKM "0.2302611614"; frac "0.166523"; conf_lo "0.081165"; conf_hi "0.379357"; cov "1.360929";
Chr3	Cufflinks	exon	21541371	21541627	530	+	.	gene_id "CUFF.4070"; transcript_id "CUFF.4070.4"; exon_number "18"; FPKM "0.2302611614"; frac "0.166523"; conf_lo "0.081165"; conf_hi "0.379357"; cov "1.360929";
Chr3	Cufflinks	exon	21541825	21542168	530	+	.	gene_id "CUFF.4070"; transcript_id "CUFF.4070.4"; exon_number "19"; FPKM "0.2302611614"; frac "0.166523"; conf_lo "0.081165"; conf_hi "0.379357"; cov "1.360929";
Chr3	Cufflinks	transcript	21539362	21541791	1000	+	.	gene_id "CUFF.4070"; transcript_id "CUFF.4070.5"; FPKM "0.4344222884"; frac "0.176628"; conf_lo "0.171113"; conf_hi "0.697731"; cov "2.567597"; full_read_support "yes";
Chr3	Cufflinks	exon	21539362	21539977	1000	+	.	gene_id "CUFF.4070"; transcript_id "CUFF.4070.5"; exon_number "1"; FPKM "0.4344222884"; frac "0.176628"; conf_lo "0.171113"; conf_hi "0.697731"; cov "2.567597";
Chr3	Cufflinks	exon	21540077	21540196	1000	+	.	gene_id "CUFF.4070"; transcript_id "CUFF.4070.5"; exon_number "2"; FPKM "0.4344222884"; frac "0.176628"; conf_lo "0.171113"; conf_hi "0.697731"; cov "2.567597";
Chr3	Cufflinks	exon	21540316	21540972	1000	+	.	gene_id "CUFF.4070"; transcript_id "CUFF.4070.5"; exon_number "3"; FPKM "0.4344222884"; frac "0.176628"; conf_lo "0.171113"; conf_hi "0.697731"; cov "2.567597";
Chr3	Cufflinks	exon	21541107	21541240	1000	+	.	gene_id "CUFF.4070"; transcript_id "CUFF.4070.5"; exon_number "4"; FPKM "0.4344222884"; frac "0.176628"; conf_lo "0.171113"; conf_hi "0.697731"; cov "2.567597";
Chr3	Cufflinks	exon	21541371	21541791	1000	+	.	gene_id "CUFF.4070"; transcript_id "CUFF.4070.5"; exon_number "5"; FPKM "0.4344222884"; frac "0.176628"; conf_lo "0.171113"; conf_hi "0.697731"; cov "2.567597";
Chr3	Cufflinks	transcript	21542282	21542352	1	+	.	gene_id "CUFF.4071"; transcript_id "AT3G58165.1"; FPKM "0.0000000000"; frac "0.000000"; conf_lo "0.000000"; conf_hi "1.428757"; cov "0.000000"; full_read_support "no";
Chr3	Cufflinks	exon	21542282	21542352	1	+	.	gene_id "CUFF.4071"; transcript_id "AT3G58165.1"; exon_number "1"; FPKM "0.0000000000"; frac "0.000000"; conf_lo "0.000000"; conf_hi "1.428757"; cov "0.000000";
Chr3	Cufflinks	transcript	21542359	21543974	1000	-	.	gene_id "AT3G58170"; transcript_id "AT3G58170.1"; FPKM "22.2238953586"; frac "1.000000"; conf_lo "19.401194"; conf_hi "25.046597"; cov "131.300145"; full_read_support "yes";
Chr3	Cufflinks	exon	21542359	21542721	1000	-	.	gene_id "AT3G58170"; transcript_id "AT3G58170.1"; exon_number "1"; FPKM "22.2238953586"; frac "1.000000"; conf_lo "19.401194"; conf_hi "25.046597"; cov "131.300145";
Chr3	Cufflinks	exon	21542856	21542915	1000	-	.	gene_id "AT3G58170"; transcript_id "AT3G58170.1"; exon_number "2"; FPKM "22.2238953586"; frac "1.000000"; conf_lo "19.401194"; conf_hi "25.046597"; cov "131.300145";
Chr3	Cufflinks	exon	21543005	21543061	1000	-	.	gene_id "AT3G58170"; transcript_id "AT3G58170.1"; exon_number "3"; FPKM "22.2238953586"; frac "1.000000"; conf_lo "19.401194"; conf_hi "25.046597"; cov "131.300145";
Chr3	Cufflinks	exon	21543340	21543487	1000	-	.	gene_id "AT3G58170"; transcript_id "AT3G58170.1"; exon_number "4"; FPKM "22.2238953586"; frac "1.000000"; conf_lo "19.401194"; conf_hi "25.046597"; cov "131.300145";
Chr3	Cufflinks	exon	21543762	21543974	1000	-	.	gene_id "AT3G58170"; transcript_id "AT3G58170.1"; exon_number "5"; FPKM "22.2238953586"; frac "1.000000"; conf_lo "19.401194"; conf_hi "25.046597"; cov "131.300145";
Chr3	Cufflinks	transcript	21544097	21546180	1000	+	.	gene_id "AT3G58180"; transcript_id "AT3G58180.1"; FPKM "17.2987077912"; frac "1.000000"; conf_lo "15.310957"; conf_hi "19.286459"; cov "102.241223"; full_read_support "yes";
Chr3	Cufflinks	exon	21544097	21544345	1000	+	.	gene_id "AT3G58180"; transcript_id "AT3G58180.1"; exon_number "1"; FPKM "17.2987077912"; frac "1.000000"; conf_lo "15.310957"; conf_hi "19.286459"; cov "102.241223";
Chr3	Cufflinks	exon	21544697	21544830	1000	+	.	gene_id "AT3G58180"; transcript_id "AT3G58180.1"; exon_number "2"; FPKM "17.2987077912"; frac "1.000000"; conf_lo "15.310957"; conf_hi "19.286459"; cov "102.241223";
Chr3	Cufflinks	exon	21544922	21545157	1000	+	.	gene_id "AT3G58180"; transcript_id "AT3G58180.1"; exon_number "3"; FPKM "17.2987077912"; frac "1.000000"; conf_lo "15.310957"; conf_hi "19.286459"; cov "102.241223";
Chr3	Cufflinks	exon	21545243	21545381	1000	+	.	gene_id "AT3G58180"; transcript_id "AT3G58180.1"; exon_number "4"; FPKM "17.2987077912"; frac "1.000000"; conf_lo "15.310957"; conf_hi "19.286459"; cov "102.241223";
Chr3	Cufflinks	exon	21545525	21545651	1000	+	.	gene_id "AT3G58180"; transcript_id "AT3G58180.1"; exon_number "5"; FPKM "17.2987077912"; frac "1.000000"; conf_lo "15.310957"; conf_hi "19.286459"; cov "102.241223";
Chr3	Cufflinks	exon	21545747	21545865	1000	+	.	gene_id "AT3G58180"; transcript_id "AT3G58180.1"; exon_number "6"; FPKM "17.2987077912"; frac "1.000000"; conf_lo "15.310957"; conf_hi "19.286459"; cov "102.241223";
Chr3	Cufflinks	exon	21545949	21546180	1000	+	.	gene_id "AT3G58180"; transcript_id "AT3G58180.1"; exon_number "7"; FPKM "17.2987077912"; frac "1.000000"; conf_lo "15.310957"; conf_hi "19.286459"; cov "102.241223";
Chr3	Cufflinks	transcript	21548484	21549558	1	-	.	gene_id "AT3G58190"; transcript_id "AT3G58190.1"; FPKM "0.0000000000"; frac "0.000000"; conf_lo "0.000000"; conf_hi "0.000000"; cov "0.000000"; full_read_support "no";
Chr3	Cufflinks	exon	21548484	21549081	1	-	.	gene_id "AT3G58190"; transcript_id "AT3G58190.1"; exon_number "1"; FPKM "0.0000000000"; frac "0.000000"; conf_lo "0.000000"; conf_hi "0.000000"; cov "0.000000";
Chr3	Cufflinks	exon	21549198	21549558	1	-	.	gene_id "AT3G58190"; transcript_id "AT3G58190.1"; exon_number "2"; FPKM "0.0000000000"; frac "0.000000"; conf_lo "0.000000"; conf_hi "0.000000"; cov "0.000000";
Chr3	Cufflinks	transcript	21558919	21559597	1000	+	.	gene_id "CUFF.4072"; transcript_id "CUFF.4072.1"; FPKM "14.3604173387"; frac "1.000000"; conf_lo "11.810023"; conf_hi "16.910812"; cov "84.799473"; full_read_support "yes";
Chr3	Cufflinks	exon	21558919	21559597	1000	+	.	gene_id "CUFF.4072"; transcript_id "CUFF.4072.1"; exon_number "1"; FPKM "14.3604173387"; frac "1.000000"; conf_lo "11.810023"; conf_hi "16.910812"; cov "84.799473";
Chr3	Cufflinks	transcript	21559060	21559139	1	+	.	gene_id "CUFF.4072"; transcript_id "AT3G58193.1"; FPKM "0.0000000000"; frac "0.000000"; conf_lo "0.000000"; conf_hi "1.268022"; cov "0.000000"; full_read_support "no";
Chr3	Cufflinks	exon	21559060	21559139	1	+	.	gene_id "CUFF.4072"; transcript_id "AT3G58193.1"; exon_number "1"; FPKM "0.0000000000"; frac "0.000000"; conf_lo "0.000000"; conf_hi "1.268022"; cov "0.000000";
Chr3	Cufflinks	transcript	21559244	21559320	1	+	.	gene_id "CUFF.4072"; transcript_id "AT3G58196.1"; FPKM "0.0000000000"; frac "0.000000"; conf_lo "0.000000"; conf_hi "1.317425"; cov "0.000000"; full_read_support "no";
Chr3	Cufflinks	exon	21559244	21559320	1	+	.	gene_id "CUFF.4072"; transcript_id "AT3G58196.1"; exon_number "1"; FPKM "0.0000000000"; frac "0.000000"; conf_lo "0.000000"; conf_hi "1.317425"; cov "0.000000";
Chr3	Cufflinks	transcript	21559893	21561465	1000	-	.	gene_id "CUFF.4073"; transcript_id "AT3G58200.1"; FPKM "1.1206546867"; frac "0.500597"; conf_lo "0.534574"; conf_hi "1.706735"; cov "6.622254"; full_read_support "yes";
Chr3	Cufflinks	exon	21559893	21560481	1000	-	.	gene_id "CUFF.4073"; transcript_id "AT3G58200.1"; exon_number "1"; FPKM "1.1206546867"; frac "0.500597"; conf_lo "0.534574"; conf_hi "1.706735"; cov "6.622254";
Chr3	Cufflinks	exon	21560601	21560896	1000	-	.	gene_id "CUFF.4073"; transcript_id "AT3G58200.1"; exon_number "2"; FPKM "1.1206546867"; frac "0.500597"; conf_lo "0.534574"; conf_hi "1.706735"; cov "6.622254";
Chr3	Cufflinks	exon	21561004	21561164	1000	-	.	gene_id "CUFF.4073"; transcript_id "AT3G58200.1"; exon_number "3"; FPKM "1.1206546867"; frac "0.500597"; conf_lo "0.534574"; conf_hi "1.706735"; cov "6.622254";
Chr3	Cufflinks	exon	21561252	21561465	1000	-	.	gene_id "CUFF.4073"; transcript_id "AT3G58200.1"; exon_number "4"; FPKM "1.1206546867"; frac "0.500597"; conf_lo "0.534574"; conf_hi "1.706735"; cov "6.622254";
Chr3	Cufflinks	transcript	21559893	21561465	996	-	.	gene_id "CUFF.4073"; transcript_id "CUFF.4073.2"; FPKM "1.1169308468"; frac "0.499403"; conf_lo "0.532622"; conf_hi "1.701240"; cov "6.600249"; full_read_support "yes";
Chr3	Cufflinks	exon	21559893	21560481	996	-	.	gene_id "CUFF.4073"; transcript_id "CUFF.4073.2"; exon_number "1"; FPKM "1.1169308468"; frac "0.499403"; conf_lo "0.532622"; conf_hi "1.701240"; cov "6.600249";
Chr3	Cufflinks	exon	21560600	21560896	996	-	.	gene_id "CUFF.4073"; transcript_id "CUFF.4073.2"; exon_number "2"; FPKM "1.1169308468"; frac "0.499403"; conf_lo "0.532622"; conf_hi "1.701240"; cov "6.600249";
Chr3	Cufflinks	exon	21561004	21561164	996	-	.	gene_id "CUFF.4073"; transcript_id "CUFF.4073.2"; exon_number "3"; FPKM "1.1169308468"; frac "0.499403"; conf_lo "0.532622"; conf_hi "1.701240"; cov "6.600249";
Chr3	Cufflinks	exon	21561252	21561465	996	-	.	gene_id "CUFF.4073"; transcript_id "CUFF.4073.2"; exon_number "4"; FPKM "1.1169308468"; frac "0.499403"; conf_lo "0.532622"; conf_hi "1.701240"; cov "6.600249";
Chr3	Cufflinks	transcript	21562442	21564067	1	-	.	gene_id "AT3G58210"; transcript_id "AT3G58210.1"; FPKM "0.0000000000"; frac "0.000000"; conf_lo "0.000000"; conf_hi "0.000000"; cov "0.000000"; full_read_support "no";
Chr3	Cufflinks	exon	21562442	21563049	1	-	.	gene_id "AT3G58210"; transcript_id "AT3G58210.1"; exon_number "1"; FPKM "0.0000000000"; frac "0.000000"; conf_lo "0.000000"; conf_hi "0.000000"; cov "0.000000";
Chr3	Cufflinks	exon	21563136	21563452	1	-	.	gene_id "AT3G58210"; transcript_id "AT3G58210.1"; exon_number "2"; FPKM "0.0000000000"; frac "0.000000"; conf_lo "0.000000"; conf_hi "0.000000"; cov "0.000000";
Chr3	Cufflinks	exon	21563709	21563872	1	-	.	gene_id "AT3G58210"; transcript_id "AT3G58210.1"; exon_number "3"; FPKM "0.0000000000"; frac "0.000000"; conf_lo "0.000000"; conf_hi "0.000000"; cov "0.000000";
Chr3	Cufflinks	exon	21563961	21564067	1	-	.	gene_id "AT3G58210"; transcript_id "AT3G58210.1"; exon_number "4"; FPKM "0.0000000000"; frac "0.000000"; conf_lo "0.000000"; conf_hi "0.000000"; cov "0.000000";
Chr3	Cufflinks	transcript	21564450	21566482	966	-	.	gene_id "AT3G58220"; transcript_id "AT3G58220.1"; FPKM "2.1929187621"; frac "0.522305"; conf_lo "1.548925"; conf_hi "2.836912"; cov "12.955782"; full_read_support "yes";
Chr3	Cufflinks	exon	21564450	21565948	966	-	.	gene_id "AT3G58220"; transcript_id "AT3G58220.1"; exon_number "1"; FPKM "2.1929187621"; frac "0.522305"; conf_lo "1.548925"; conf_hi "2.836912"; cov "12.955782";
Chr3	Cufflinks	exon	21566065	21566225	966	-	.	gene_id "AT3G58220"; transcript_id "AT3G58220.1"; exon_number "2"; FPKM "2.1929187621"; frac "0.522305"; conf_lo "1.548925"; conf_hi "2.836912"; cov "12.955782";
Chr3	Cufflinks	exon	21566317	21566482	966	-	.	gene_id "AT3G58220"; transcript_id "AT3G58220.1"; exon_number "3"; FPKM "2.1929187621"; frac "0.522305"; conf_lo "1.548925"; conf_hi "2.836912"; cov "12.955782";
Chr3	Cufflinks	transcript	21564450	21566482	1000	-	.	gene_id "AT3G58220"; transcript_id "AT3G58220.2"; FPKM "2.2700863074"; frac "0.477695"; conf_lo "1.565213"; conf_hi "2.974960"; cov "13.411689"; full_read_support "yes";
Chr3	Cufflinks	exon	21564450	21565081	1000	-	.	gene_id "AT3G58220"; transcript_id "AT3G58220.2"; exon_number "1"; FPKM "2.2700863074"; frac "0.477695"; conf_lo "1.565213"; conf_hi "2.974960"; cov "13.411689";
Chr3	Cufflinks	exon	21565272	21565948	1000	-	.	gene_id "AT3G58220"; transcript_id "AT3G58220.2"; exon_number "2"; FPKM "2.2700863074"; frac "0.477695"; conf_lo "1.565213"; conf_hi "2.974960"; cov "13.411689";
Chr3	Cufflinks	exon	21566065	21566225	1000	-	.	gene_id "AT3G58220"; transcript_id "AT3G58220.2"; exon_number "3"; FPKM "2.2700863074"; frac "0.477695"; conf_lo "1.565213"; conf_hi "2.974960"; cov "13.411689";
Chr3	Cufflinks	exon	21566317	21566482	1000	-	.	gene_id "AT3G58220"; transcript_id "AT3G58220.2"; exon_number "4"; FPKM "2.2700863074"; frac "0.477695"; conf_lo "1.565213"; conf_hi "2.974960"; cov "13.411689";
Chr3	Cufflinks	transcript	21566860	21567396	1	-	.	gene_id "AT3G58230"; transcript_id "AT3G58230.1"; FPKM "0.0000000000"; frac "0.000000"; conf_lo "0.000000"; conf_hi "0.000000"; cov "0.000000"; full_read_support "no";
Chr3	Cufflinks	exon	21566860	21567264	1	-	.	gene_id "AT3G58230"; transcript_id "AT3G58230.1"; exon_number "1"; FPKM "0.0000000000"; frac "0.000000"; conf_lo "0.000000"; conf_hi "0.000000"; cov "0.000000";
Chr3	Cufflinks	exon	21567340	21567396	1	-	.	gene_id "AT3G58230"; transcript_id "AT3G58230.1"; exon_number "2"; FPKM "0.0000000000"; frac "0.000000"; conf_lo "0.000000"; conf_hi "0.000000"; cov "0.000000";
Chr3	Cufflinks	transcript	21568530	21569827	1	-	.	gene_id "AT3G58240"; transcript_id "AT3G58240.1"; FPKM "0.0000000000"; frac "0.000000"; conf_lo "0.000000"; conf_hi "0.000000"; cov "0.000000"; full_read_support "no";
Chr3	Cufflinks	exon	21568530	21568925	1	-	.	gene_id "AT3G58240"; transcript_id "AT3G58240.1"; exon_number "1"; FPKM "0.0000000000"; frac "0.000000"; conf_lo "0.000000"; conf_hi "0.000000"; cov "0.000000";
Chr3	Cufflinks	exon	21569081	21569370	1	-	.	gene_id "AT3G58240"; transcript_id "AT3G58240.1"; exon_number "2"; FPKM "0.0000000000"; frac "0.000000"; conf_lo "0.000000"; conf_hi "0.000000"; cov "0.000000";
Chr3	Cufflinks	exon	21569470	21569630	1	-	.	gene_id "AT3G58240"; transcript_id "AT3G58240.1"; exon_number "3"; FPKM "0.0000000000"; frac "0.000000"; conf_lo "0.000000"; conf_hi "0.000000"; cov "0.000000";
Chr3	Cufflinks	exon	21569721	21569827	1	-	.	gene_id "AT3G58240"; transcript_id "AT3G58240.1"; exon_number "4"; FPKM "0.0000000000"; frac "0.000000"; conf_lo "0.000000"; conf_hi "0.000000"; cov "0.000000";
Chr3	Cufflinks	transcript	21570745	21572143	1000	-	.	gene_id "AT3G58250"; transcript_id "AT3G58250.1"; FPKM "0.0668363354"; frac "1.000000"; conf_lo "0.000000"; conf_hi "0.200509"; cov "0.395319"; full_read_support "no";
Chr3	Cufflinks	exon	21570745	21571209	1000	-	.	gene_id "AT3G58250"; transcript_id "AT3G58250.1"; exon_number "1"; FPKM "0.0668363354"; frac "1.000000"; conf_lo "0.000000"; conf_hi "0.200509"; cov "0.395319";
Chr3	Cufflinks	exon	21571369	21571580	1000	-	.	gene_id "AT3G58250"; transcript_id "AT3G58250.1"; exon_number "2"; FPKM "0.0668363354"; frac "1.000000"; conf_lo "0.000000"; conf_hi "0.200509"; cov "0.395319";
Chr3	Cufflinks	exon	21571713	21571876	1000	-	.	gene_id "AT3G58250"; transcript_id "AT3G58250.1"; exon_number "3"; FPKM "0.0668363354"; frac "1.000000"; conf_lo "0.000000"; conf_hi "0.200509"; cov "0.395319";
Chr3	Cufflinks	exon	21572031	21572143	1000	-	.	gene_id "AT3G58250"; transcript_id "AT3G58250.1"; exon_number "4"; FPKM "0.0668363354"; frac "1.000000"; conf_lo "0.000000"; conf_hi "0.200509"; cov "0.395319";
Chr3	Cufflinks	transcript	21573754	21575369	1	-	.	gene_id "AT3G58260"; transcript_id "AT3G58260.1"; FPKM "0.0000000000"; frac "0.000000"; conf_lo "0.000000"; conf_hi "0.000000"; cov "0.000000"; full_read_support "no";
Chr3	Cufflinks	exon	21573754	21574227	1	-	.	gene_id "AT3G58260"; transcript_id "AT3G58260.1"; exon_number "1"; FPKM "0.0000000000"; frac "0.000000"; conf_lo "0.000000"; conf_hi "0.000000"; cov "0.000000";
Chr3	Cufflinks	exon	21574345	21574559	1	-	.	gene_id "AT3G58260"; transcript_id "AT3G58260.1"; exon_number "2"; FPKM "0.0000000000"; frac "0.000000"; conf_lo "0.000000"; conf_hi "0.000000"; cov "0.000000";
Chr3	Cufflinks	exon	21574748	21574917	1	-	.	gene_id "AT3G58260"; transcript_id "AT3G58260.1"; exon_number "3"; FPKM "0.0000000000"; frac "0.000000"; conf_lo "0.000000"; conf_hi "0.000000"; cov "0.000000";
Chr3	Cufflinks	exon	21575008	21575369	1	-	.	gene_id "AT3G58260"; transcript_id "AT3G58260.1"; exon_number "4"; FPKM "0.0000000000"; frac "0.000000"; conf_lo "0.000000"; conf_hi "0.000000"; cov "0.000000";
Chr3	Cufflinks	transcript	21575887	21577830	523	-	.	gene_id "CUFF.4074"; transcript_id "AT3G58270.2"; FPKM "1.1916192388"; frac "0.227818"; conf_lo "0.588089"; conf_hi "1.795149"; cov "7.040123"; full_read_support "yes";
Chr3	Cufflinks	exon	21575887	21576437	523	-	.	gene_id "CUFF.4074"; transcript_id "AT3G58270.2"; exon_number "1"; FPKM "1.1916192388"; frac "0.227818"; conf_lo "0.588089"; conf_hi "1.795149"; cov "7.040123";
Chr3	Cufflinks	exon	21576732	21577093	523	-	.	gene_id "CUFF.4074"; transcript_id "AT3G58270.2"; exon_number "2"; FPKM "1.1916192388"; frac "0.227818"; conf_lo "0.588089"; conf_hi "1.795149"; cov "7.040123";
Chr3	Cufflinks	exon	21577302	21577459	523	-	.	gene_id "CUFF.4074"; transcript_id "AT3G58270.2"; exon_number "3"; FPKM "1.1916192388"; frac "0.227818"; conf_lo "0.588089"; conf_hi "1.795149"; cov "7.040123";
Chr3	Cufflinks	exon	21577549	21577661	523	-	.	gene_id "CUFF.4074"; transcript_id "AT3G58270.2"; exon_number "4"; FPKM "1.1916192388"; frac "0.227818"; conf_lo "0.588089"; conf_hi "1.795149"; cov "7.040123";
Chr3	Cufflinks	exon	21577792	21577830	523	-	.	gene_id "CUFF.4074"; transcript_id "AT3G58270.2"; exon_number "5"; FPKM "1.1916192388"; frac "0.227818"; conf_lo "0.588089"; conf_hi "1.795149"; cov "7.040123";
Chr3	Cufflinks	transcript	21575887	21577845	1000	-	.	gene_id "CUFF.4074"; transcript_id "AT3G58270.1"; FPKM "2.2779175448"; frac "0.446516"; conf_lo "1.440846"; conf_hi "3.114989"; cov "13.458006"; full_read_support "yes";
Chr3	Cufflinks	exon	21575887	21576437	1000	-	.	gene_id "CUFF.4074"; transcript_id "AT3G58270.1"; exon_number "1"; FPKM "2.2779175448"; frac "0.446516"; conf_lo "1.440846"; conf_hi "3.114989"; cov "13.458006";
Chr3	Cufflinks	exon	21576732	21577093	1000	-	.	gene_id "CUFF.4074"; transcript_id "AT3G58270.1"; exon_number "2"; FPKM "2.2779175448"; frac "0.446516"; conf_lo "1.440846"; conf_hi "3.114989"; cov "13.458006";
Chr3	Cufflinks	exon	21577302	21577459	1000	-	.	gene_id "CUFF.4074"; transcript_id "AT3G58270.1"; exon_number "3"; FPKM "2.2779175448"; frac "0.446516"; conf_lo "1.440846"; conf_hi "3.114989"; cov "13.458006";
Chr3	Cufflinks	exon	21577549	21577672	1000	-	.	gene_id "CUFF.4074"; transcript_id "AT3G58270.1"; exon_number "4"; FPKM "2.2779175448"; frac "0.446516"; conf_lo "1.440846"; conf_hi "3.114989"; cov "13.458006";
Chr3	Cufflinks	exon	21577792	21577845	1000	-	.	gene_id "CUFF.4074"; transcript_id "AT3G58270.1"; exon_number "5"; FPKM "2.2779175448"; frac "0.446516"; conf_lo "1.440846"; conf_hi "3.114989"; cov "13.458006";
Chr3	Cufflinks	transcript	21575926	21577845	677	-	.	gene_id "CUFF.4074"; transcript_id "CUFF.4074.3"; FPKM "1.5441759291"; frac "0.325666"; conf_lo "0.884317"; conf_hi "2.204035"; cov "9.123038"; full_read_support "yes";
Chr3	Cufflinks	exon	21575926	21576437	677	-	.	gene_id "CUFF.4074"; transcript_id "CUFF.4074.3"; exon_number "1"; FPKM "1.5441759291"; frac "0.325666"; conf_lo "0.884317"; conf_hi "2.204035"; cov "9.123038";
Chr3	Cufflinks	exon	21576732	21577093	677	-	.	gene_id "CUFF.4074"; transcript_id "CUFF.4074.3"; exon_number "2"; FPKM "1.5441759291"; frac "0.325666"; conf_lo "0.884317"; conf_hi "2.204035"; cov "9.123038";
Chr3	Cufflinks	exon	21577302	21577459	677	-	.	gene_id "CUFF.4074"; transcript_id "CUFF.4074.3"; exon_number "3"; FPKM "1.5441759291"; frac "0.325666"; conf_lo "0.884317"; conf_hi "2.204035"; cov "9.123038";
Chr3	Cufflinks	exon	21577549	21577845	677	-	.	gene_id "CUFF.4074"; transcript_id "CUFF.4074.3"; exon_number "4"; FPKM "1.5441759291"; frac "0.325666"; conf_lo "0.884317"; conf_hi "2.204035"; cov "9.123038";
Chr3	Cufflinks	transcript	21578512	21579767	1	-	.	gene_id "AT3G58280"; transcript_id "AT3G58280.1"; FPKM "0.0000000000"; frac "0.000000"; conf_lo "0.000000"; conf_hi "0.000000"; cov "0.000000"; full_read_support "no";
Chr3	Cufflinks	exon	21578512	21578997	1	-	.	gene_id "AT3G58280"; transcript_id "AT3G58280.1"; exon_number "1"; FPKM "0.0000000000"; frac "0.000000"; conf_lo "0.000000"; conf_hi "0.000000"; cov "0.000000";
Chr3	Cufflinks	exon	21579075	21579334	1	-	.	gene_id "AT3G58280"; transcript_id "AT3G58280.1"; exon_number "2"; FPKM "0.0000000000"; frac "0.000000"; conf_lo "0.000000"; conf_hi "0.000000"; cov "0.000000";
Chr3	Cufflinks	exon	21579447	21579595	1	-	.	gene_id "AT3G58280"; transcript_id "AT3G58280.1"; exon_number "3"; FPKM "0.0000000000"; frac "0.000000"; conf_lo "0.000000"; conf_hi "0.000000"; cov "0.000000";
Chr3	Cufflinks	exon	21579712	21579767	1	-	.	gene_id "AT3G58280"; transcript_id "AT3G58280.1"; exon_number "4"; FPKM "0.0000000000"; frac "0.000000"; conf_lo "0.000000"; conf_hi "0.000000"; cov "0.000000";
Chr3	Cufflinks	transcript	21580572	21581861	1	-	.	gene_id "AT3G58290"; transcript_id "AT3G58290.2"; FPKM "0.0000000000"; frac "0.000000"; conf_lo "0.000000"; conf_hi "0.000000"; cov "0.000000"; full_read_support "no";
Chr3	Cufflinks	exon	21580572	21580841	1	-	.	gene_id "AT3G58290"; transcript_id "AT3G58290.2"; exon_number "1"; FPKM "0.0000000000"; frac "0.000000"; conf_lo "0.000000"; conf_hi "0.000000"; cov "0.000000";
Chr3	Cufflinks	exon	21580926	21581200	1	-	.	gene_id "AT3G58290"; transcript_id "AT3G58290.2"; exon_number "2"; FPKM "0.0000000000"; frac "0.000000"; conf_lo "0.000000"; conf_hi "0.000000"; cov "0.000000";
Chr3	Cufflinks	exon	21581743	21581861	1	-	.	gene_id "AT3G58290"; transcript_id "AT3G58290.2"; exon_number "3"; FPKM "0.0000000000"; frac "0.000000"; conf_lo "0.000000"; conf_hi "0.000000"; cov "0.000000";
Chr3	Cufflinks	transcript	21580572	21581861	1	-	.	gene_id "AT3G58290"; transcript_id "AT3G58290.1"; FPKM "0.0000000000"; frac "0.000000"; conf_lo "0.000000"; conf_hi "0.000000"; cov "0.000000"; full_read_support "no";
Chr3	Cufflinks	exon	21580572	21580841	1	-	.	gene_id "AT3G58290"; transcript_id "AT3G58290.1"; exon_number "1"; FPKM "0.0000000000"; frac "0.000000"; conf_lo "0.000000"; conf_hi "0.000000"; cov "0.000000";
Chr3	Cufflinks	exon	21580926	21581200	1	-	.	gene_id "AT3G58290"; transcript_id "AT3G58290.1"; exon_number "2"; FPKM "0.0000000000"; frac "0.000000"; conf_lo "0.000000"; conf_hi "0.000000"; cov "0.000000";
Chr3	Cufflinks	exon	21581413	21581597	1	-	.	gene_id "AT3G58290"; transcript_id "AT3G58290.1"; exon_number "3"; FPKM "0.0000000000"; frac "0.000000"; conf_lo "0.000000"; conf_hi "0.000000"; cov "0.000000";
Chr3	Cufflinks	exon	21581743	21581861	1	-	.	gene_id "AT3G58290"; transcript_id "AT3G58290.1"; exon_number "4"; FPKM "0.0000000000"; frac "0.000000"; conf_lo "0.000000"; conf_hi "0.000000"; cov "0.000000";
Chr3	Cufflinks	transcript	21580572	21581861	1	-	.	gene_id "AT3G58290"; transcript_id "AT3G58290.3"; FPKM "0.0000000000"; frac "0.000000"; conf_lo "0.000000"; conf_hi "0.000000"; cov "0.000000"; full_read_support "no";
Chr3	Cufflinks	exon	21580572	21580841	1	-	.	gene_id "AT3G58290"; transcript_id "AT3G58290.3"; exon_number "1"; FPKM "0.0000000000"; frac "0.000000"; conf_lo "0.000000"; conf_hi "0.000000"; cov "0.000000";
Chr3	Cufflinks	exon	21580926	21581093	1	-	.	gene_id "AT3G58290"; transcript_id "AT3G58290.3"; exon_number "2"; FPKM "0.0000000000"; frac "0.000000"; conf_lo "0.000000"; conf_hi "0.000000"; cov "0.000000";
Chr3	Cufflinks	exon	21581162	21581214	1	-	.	gene_id "AT3G58290"; transcript_id "AT3G58290.3"; exon_number "3"; FPKM "0.0000000000"; frac "0.000000"; conf_lo "0.000000"; conf_hi "0.000000"; cov "0.000000";
Chr3	Cufflinks	exon	21581413	21581597	1	-	.	gene_id "AT3G58290"; transcript_id "AT3G58290.3"; exon_number "4"; FPKM "0.0000000000"; frac "0.000000"; conf_lo "0.000000"; conf_hi "0.000000"; cov "0.000000";
Chr3	Cufflinks	exon	21581743	21581861	1	-	.	gene_id "AT3G58290"; transcript_id "AT3G58290.3"; exon_number "5"; FPKM "0.0000000000"; frac "0.000000"; conf_lo "0.000000"; conf_hi "0.000000"; cov "0.000000";
Chr3	Cufflinks	transcript	21582764	21583390	1	-	.	gene_id "AT3G58300"; transcript_id "AT3G58300.1"; FPKM "0.0000000000"; frac "0.000000"; conf_lo "0.000000"; conf_hi "0.000000"; cov "0.000000"; full_read_support "no";
Chr3	Cufflinks	exon	21582764	21583168	1	-	.	gene_id "AT3G58300"; transcript_id "AT3G58300.1"; exon_number "1"; FPKM "0.0000000000"; frac "0.000000"; conf_lo "0.000000"; conf_hi "0.000000"; cov "0.000000";
Chr3	Cufflinks	exon	21583250	21583390	1	-	.	gene_id "AT3G58300"; transcript_id "AT3G58300.1"; exon_number "2"; FPKM "0.0000000000"; frac "0.000000"; conf_lo "0.000000"; conf_hi "0.000000"; cov "0.000000";
Chr3	Cufflinks	transcript	21584038	21585030	1	-	.	gene_id "AT3G58310"; transcript_id "AT3G58310.1"; FPKM "0.0000000000"; frac "0.000000"; conf_lo "0.000000"; conf_hi "0.000000"; cov "0.000000"; full_read_support "no";
Chr3	Cufflinks	exon	21584038	21584475	1	-	.	gene_id "AT3G58310"; transcript_id "AT3G58310.1"; exon_number "1"; FPKM "0.0000000000"; frac "0.000000"; conf_lo "0.000000"; conf_hi "0.000000"; cov "0.000000";
Chr3	Cufflinks	exon	21584692	21585030	1	-	.	gene_id "AT3G58310"; transcript_id "AT3G58310.1"; exon_number "2"; FPKM "0.0000000000"; frac "0.000000"; conf_lo "0.000000"; conf_hi "0.000000"; cov "0.000000";
Chr3	Cufflinks	transcript	21585567	21586328	1	-	.	gene_id "AT3G58320"; transcript_id "AT3G58320.1"; FPKM "0.0000000000"; frac "0.000000"; conf_lo "0.000000"; conf_hi "0.000000"; cov "0.000000"; full_read_support "no";
Chr3	Cufflinks	exon	21585567	21585974	1	-	.	gene_id "AT3G58320"; transcript_id "AT3G58320.1"; exon_number "1"; FPKM "0.0000000000"; frac "0.000000"; conf_lo "0.000000"; conf_hi "0.000000"; cov "0.000000";
Chr3	Cufflinks	exon	21586062	21586328	1	-	.	gene_id "AT3G58320"; transcript_id "AT3G58320.1"; exon_number "2"; FPKM "0.0000000000"; frac "0.000000"; conf_lo "0.000000"; conf_hi "0.000000"; cov "0.000000";
Chr3	Cufflinks	transcript	21587362	21588002	1	-	.	gene_id "AT3G58330"; transcript_id "AT3G58330.1"; FPKM "0.0000000000"; frac "0.000000"; conf_lo "0.000000"; conf_hi "0.000000"; cov "0.000000"; full_read_support "no";
Chr3	Cufflinks	exon	21587362	21587760	1	-	.	gene_id "AT3G58330"; transcript_id "AT3G58330.1"; exon_number "1"; FPKM "0.0000000000"; frac "0.000000"; conf_lo "0.000000"; conf_hi "0.000000"; cov "0.000000";
Chr3	Cufflinks	exon	21587880	21588002	1	-	.	gene_id "AT3G58330"; transcript_id "AT3G58330.1"; exon_number "2"; FPKM "0.0000000000"; frac "0.000000"; conf_lo "0.000000"; conf_hi "0.000000"; cov "0.000000";
Chr3	Cufflinks	transcript	21589071	21590401	1	-	.	gene_id "AT3G58340"; transcript_id "AT3G58340.1"; FPKM "0.0000000000"; frac "0.000000"; conf_lo "0.000000"; conf_hi "0.000000"; cov "0.000000"; full_read_support "no";
Chr3	Cufflinks	exon	21589071	21589454	1	-	.	gene_id "AT3G58340"; transcript_id "AT3G58340.1"; exon_number "1"; FPKM "0.0000000000"; frac "0.000000"; conf_lo "0.000000"; conf_hi "0.000000"; cov "0.000000";
Chr3	Cufflinks	exon	21589553	21589881	1	-	.	gene_id "AT3G58340"; transcript_id "AT3G58340.1"; exon_number "2"; FPKM "0.0000000000"; frac "0.000000"; conf_lo "0.000000"; conf_hi "0.000000"; cov "0.000000";
Chr3	Cufflinks	exon	21590048	21590205	1	-	.	gene_id "AT3G58340"; transcript_id "AT3G58340.1"; exon_number "3"; FPKM "0.0000000000"; frac "0.000000"; conf_lo "0.000000"; conf_hi "0.000000"; cov "0.000000";
Chr3	Cufflinks	exon	21590295	21590401	1	-	.	gene_id "AT3G58340"; transcript_id "AT3G58340.1"; exon_number "4"; FPKM "0.0000000000"; frac "0.000000"; conf_lo "0.000000"; conf_hi "0.000000"; cov "0.000000";
Chr3	Cufflinks	transcript	21591188	21591388	1	-	.	gene_id "AT3G58347"; transcript_id "AT3G58347.1"; FPKM "0.0000000000"; frac "0.000000"; conf_lo "0.000000"; conf_hi "0.000000"; cov "0.000000"; full_read_support "no";
Chr3	Cufflinks	exon	21591188	21591388	1	-	.	gene_id "AT3G58347"; transcript_id "AT3G58347.1"; exon_number "1"; FPKM "0.0000000000"; frac "0.000000"; conf_lo "0.000000"; conf_hi "0.000000"; cov "0.000000";
Chr3	Cufflinks	transcript	21591452	21592962	1000	-	.	gene_id "CUFF.4075"; transcript_id "AT3G58350.1"; FPKM "0.9242916696"; frac "1.000000"; conf_lo "0.458511"; conf_hi "1.390072"; cov "5.461572"; full_read_support "no";
Chr3	Cufflinks	exon	21591452	21592022	1000	-	.	gene_id "CUFF.4075"; transcript_id "AT3G58350.1"; exon_number "1"; FPKM "0.9242916696"; frac "1.000000"; conf_lo "0.458511"; conf_hi "1.390072"; cov "5.461572";
Chr3	Cufflinks	exon	21592171	21592397	1000	-	.	gene_id "CUFF.4075"; transcript_id "AT3G58350.1"; exon_number "2"; FPKM "0.9242916696"; frac "1.000000"; conf_lo "0.458511"; conf_hi "1.390072"; cov "5.461572";
Chr3	Cufflinks	exon	21592488	21592654	1000	-	.	gene_id "CUFF.4075"; transcript_id "AT3G58350.1"; exon_number "3"; FPKM "0.9242916696"; frac "1.000000"; conf_lo "0.458511"; conf_hi "1.390072"; cov "5.461572";
Chr3	Cufflinks	exon	21592730	21592868	1000	-	.	gene_id "CUFF.4075"; transcript_id "AT3G58350.1"; exon_number "4"; FPKM "0.9242916696"; frac "1.000000"; conf_lo "0.458511"; conf_hi "1.390072"; cov "5.461572";
Chr3	Cufflinks	exon	21592939	21592962	1000	-	.	gene_id "CUFF.4075"; transcript_id "AT3G58350.1"; exon_number "5"; FPKM "0.9242916696"; frac "1.000000"; conf_lo "0.458511"; conf_hi "1.390072"; cov "5.461572";
Chr3	Cufflinks	transcript	21593505	21594866	1	-	.	gene_id "AT3G58360"; transcript_id "AT3G58360.1"; FPKM "0.0000000000"; frac "0.000000"; conf_lo "0.000000"; conf_hi "0.000000"; cov "0.000000"; full_read_support "no";
Chr3	Cufflinks	exon	21593505	21593909	1	-	.	gene_id "AT3G58360"; transcript_id "AT3G58360.1"; exon_number "1"; FPKM "0.0000000000"; frac "0.000000"; conf_lo "0.000000"; conf_hi "0.000000"; cov "0.000000";
Chr3	Cufflinks	exon	21594013	21594239	1	-	.	gene_id "AT3G58360"; transcript_id "AT3G58360.1"; exon_number "2"; FPKM "0.0000000000"; frac "0.000000"; conf_lo "0.000000"; conf_hi "0.000000"; cov "0.000000";
Chr3	Cufflinks	exon	21594524	21594681	1	-	.	gene_id "AT3G58360"; transcript_id "AT3G58360.1"; exon_number "3"; FPKM "0.0000000000"; frac "0.000000"; conf_lo "0.000000"; conf_hi "0.000000"; cov "0.000000";
Chr3	Cufflinks	exon	21594760	21594866	1	-	.	gene_id "AT3G58360"; transcript_id "AT3G58360.1"; exon_number "4"; FPKM "0.0000000000"; frac "0.000000"; conf_lo "0.000000"; conf_hi "0.000000"; cov "0.000000";
Chr3	Cufflinks	transcript	21595774	21596538	1000	-	.	gene_id "AT3G58370"; transcript_id "AT3G58370.1"; FPKM "0.1091041017"; frac "1.000000"; conf_lo "0.000000"; conf_hi "0.327312"; cov "0.645321"; full_read_support "no";
Chr3	Cufflinks	exon	21595774	21596178	1000	-	.	gene_id "AT3G58370"; transcript_id "AT3G58370.1"; exon_number "1"; FPKM "0.1091041017"; frac "1.000000"; conf_lo "0.000000"; conf_hi "0.327312"; cov "0.645321";
Chr3	Cufflinks	exon	21596284	21596538	1000	-	.	gene_id "AT3G58370"; transcript_id "AT3G58370.1"; exon_number "2"; FPKM "0.1091041017"; frac "1.000000"; conf_lo "0.000000"; conf_hi "0.327312"; cov "0.645321";
Chr3	Cufflinks	transcript	21597799	21599568	1000	-	.	gene_id "AT3G58380"; transcript_id "AT3G58380.1"; FPKM "0.0974575087"; frac "1.000000"; conf_lo "0.000000"; conf_hi "0.235476"; cov "0.576434"; full_read_support "no";
Chr3	Cufflinks	exon	21597799	21598378	1000	-	.	gene_id "AT3G58380"; transcript_id "AT3G58380.1"; exon_number "1"; FPKM "0.0974575087"; frac "1.000000"; conf_lo "0.000000"; conf_hi "0.235476"; cov "0.576434";
Chr3	Cufflinks	exon	21598514	21598755	1000	-	.	gene_id "AT3G58380"; transcript_id "AT3G58380.1"; exon_number "2"; FPKM "0.0974575087"; frac "1.000000"; conf_lo "0.000000"; conf_hi "0.235476"; cov "0.576434";
Chr3	Cufflinks	exon	21598852	21599012	1000	-	.	gene_id "AT3G58380"; transcript_id "AT3G58380.1"; exon_number "3"; FPKM "0.0974575087"; frac "1.000000"; conf_lo "0.000000"; conf_hi "0.235476"; cov "0.576434";
Chr3	Cufflinks	exon	21599089	21599214	1000	-	.	gene_id "AT3G58380"; transcript_id "AT3G58380.1"; exon_number "4"; FPKM "0.0974575087"; frac "1.000000"; conf_lo "0.000000"; conf_hi "0.235476"; cov "0.576434";
Chr3	Cufflinks	exon	21599442	21599568	1000	-	.	gene_id "AT3G58380"; transcript_id "AT3G58380.1"; exon_number "5"; FPKM "0.0974575087"; frac "1.000000"; conf_lo "0.000000"; conf_hi "0.235476"; cov "0.576434";
Chr3	Cufflinks	transcript	21600030	21601217	1	-	.	gene_id "AT3G58390"; transcript_id "AT3G58390.1"; FPKM "0.0000000000"; frac "0.000000"; conf_lo "0.000000"; conf_hi "0.000000"; cov "0.000000"; full_read_support "no";
Chr3	Cufflinks	exon	21600030	21601217	1	-	.	gene_id "AT3G58390"; transcript_id "AT3G58390.1"; exon_number "1"; FPKM "0.0000000000"; frac "0.000000"; conf_lo "0.000000"; conf_hi "0.000000"; cov "0.000000";
Chr3	Cufflinks	transcript	21602667	21604063	1	-	.	gene_id "AT3G58400"; transcript_id "AT3G58400.1"; FPKM "0.0000000000"; frac "0.000000"; conf_lo "0.000000"; conf_hi "0.000000"; cov "0.000000"; full_read_support "no";
Chr3	Cufflinks	exon	21602667	21603071	1	-	.	gene_id "AT3G58400"; transcript_id "AT3G58400.1"; exon_number "1"; FPKM "0.0000000000"; frac "0.000000"; conf_lo "0.000000"; conf_hi "0.000000"; cov "0.000000";
Chr3	Cufflinks	exon	21603213	21603436	1	-	.	gene_id "AT3G58400"; transcript_id "AT3G58400.1"; exon_number "2"; FPKM "0.0000000000"; frac "0.000000"; conf_lo "0.000000"; conf_hi "0.000000"; cov "0.000000";
Chr3	Cufflinks	exon	21603524	21603662	1	-	.	gene_id "AT3G58400"; transcript_id "AT3G58400.1"; exon_number "3"; FPKM "0.0000000000"; frac "0.000000"; conf_lo "0.000000"; conf_hi "0.000000"; cov "0.000000";
Chr3	Cufflinks	exon	21603764	21603922	1	-	.	gene_id "AT3G58400"; transcript_id "AT3G58400.1"; exon_number "4"; FPKM "0.0000000000"; frac "0.000000"; conf_lo "0.000000"; conf_hi "0.000000"; cov "0.000000";
Chr3	Cufflinks	exon	21604040	21604063	1	-	.	gene_id "AT3G58400"; transcript_id "AT3G58400.1"; exon_number "5"; FPKM "0.0000000000"; frac "0.000000"; conf_lo "0.000000"; conf_hi "0.000000"; cov "0.000000";
Chr3	Cufflinks	transcript	21604871	21606229	1	-	.	gene_id "AT3G58410"; transcript_id "AT3G58410.1"; FPKM "0.0000000000"; frac "0.000000"; conf_lo "0.000000"; conf_hi "0.000000"; cov "0.000000"; full_read_support "no";
Chr3	Cufflinks	exon	21604871	21605275	1	-	.	gene_id "AT3G58410"; transcript_id "AT3G58410.1"; exon_number "1"; FPKM "0.0000000000"; frac "0.000000"; conf_lo "0.000000"; conf_hi "0.000000"; cov "0.000000";
Chr3	Cufflinks	exon	21605409	21605690	1	-	.	gene_id "AT3G58410"; transcript_id "AT3G58410.1"; exon_number "2"; FPKM "0.0000000000"; frac "0.000000"; conf_lo "0.000000"; conf_hi "0.000000"; cov "0.000000";
Chr3	Cufflinks	exon	21605847	21605976	1	-	.	gene_id "AT3G58410"; transcript_id "AT3G58410.1"; exon_number "3"; FPKM "0.0000000000"; frac "0.000000"; conf_lo "0.000000"; conf_hi "0.000000"; cov "0.000000";
Chr3	Cufflinks	exon	21606060	21606229	1	-	.	gene_id "AT3G58410"; transcript_id "AT3G58410.1"; exon_number "4"; FPKM "0.0000000000"; frac "0.000000"; conf_lo "0.000000"; conf_hi "0.000000"; cov "0.000000";
Chr3	Cufflinks	transcript	21609307	21612409	1	-	.	gene_id "AT3G58420"; transcript_id "AT3G58420.1"; FPKM "0.0000000000"; frac "0.000000"; conf_lo "0.000000"; conf_hi "0.000000"; cov "0.000000"; full_read_support "no";
Chr3	Cufflinks	exon	21609307	21609561	1	-	.	gene_id "AT3G58420"; transcript_id "AT3G58420.1"; exon_number "1"; FPKM "0.0000000000"; frac "0.000000"; conf_lo "0.000000"; conf_hi "0.000000"; cov "0.000000";
Chr3	Cufflinks	exon	21610464	21610744	1	-	.	gene_id "AT3G58420"; transcript_id "AT3G58420.1"; exon_number "2"; FPKM "0.0000000000"; frac "0.000000"; conf_lo "0.000000"; conf_hi "0.000000"; cov "0.000000";
Chr3	Cufflinks	exon	21611129	21611278	1	-	.	gene_id "AT3G58420"; transcript_id "AT3G58420.1"; exon_number "3"; FPKM "0.0000000000"; frac "0.000000"; conf_lo "0.000000"; conf_hi "0.000000"; cov "0.000000";
Chr3	Cufflinks	exon	21612123	21612214	1	-	.	gene_id "AT3G58420"; transcript_id "AT3G58420.1"; exon_number "4"; FPKM "0.0000000000"; frac "0.000000"; conf_lo "0.000000"; conf_hi "0.000000"; cov "0.000000";
Chr3	Cufflinks	exon	21612303	21612409	1	-	.	gene_id "AT3G58420"; transcript_id "AT3G58420.1"; exon_number "5"; FPKM "0.0000000000"; frac "0.000000"; conf_lo "0.000000"; conf_hi "0.000000"; cov "0.000000";
Chr3	Cufflinks	transcript	21613163	21616183	1	-	.	gene_id "CUFF.4076"; transcript_id "AT3G58430.1"; FPKM "0.0000000000"; frac "0.000000"; conf_lo "0.000000"; conf_hi "0.071343"; cov "0.000000"; full_read_support "no";
Chr3	Cufflinks	exon	21613163	21613363	1	-	.	gene_id "CUFF.4076"; transcript_id "AT3G58430.1"; exon_number "1"; FPKM "0.0000000000"; frac "0.000000"; conf_lo "0.000000"; conf_hi "0.071343"; cov "0.000000";
Chr3	Cufflinks	exon	21613786	21614181	1	-	.	gene_id "CUFF.4076"; transcript_id "AT3G58430.1"; exon_number "2"; FPKM "0.0000000000"; frac "0.000000"; conf_lo "0.000000"; conf_hi "0.071343"; cov "0.000000";
Chr3	Cufflinks	exon	21614273	21614472	1	-	.	gene_id "CUFF.4076"; transcript_id "AT3G58430.1"; exon_number "3"; FPKM "0.0000000000"; frac "0.000000"; conf_lo "0.000000"; conf_hi "0.071343"; cov "0.000000";
Chr3	Cufflinks	exon	21614745	21614864	1	-	.	gene_id "CUFF.4076"; transcript_id "AT3G58430.1"; exon_number "4"; FPKM "0.0000000000"; frac "0.000000"; conf_lo "0.000000"; conf_hi "0.071343"; cov "0.000000";
Chr3	Cufflinks	exon	21615069	21615500	1	-	.	gene_id "CUFF.4076"; transcript_id "AT3G58430.1"; exon_number "5"; FPKM "0.0000000000"; frac "0.000000"; conf_lo "0.000000"; conf_hi "0.071343"; cov "0.000000";
Chr3	Cufflinks	exon	21615816	21615970	1	-	.	gene_id "CUFF.4076"; transcript_id "AT3G58430.1"; exon_number "6"; FPKM "0.0000000000"; frac "0.000000"; conf_lo "0.000000"; conf_hi "0.071343"; cov "0.000000";
Chr3	Cufflinks	exon	21616071	21616183	1	-	.	gene_id "CUFF.4076"; transcript_id "AT3G58430.1"; exon_number "7"; FPKM "0.0000000000"; frac "0.000000"; conf_lo "0.000000"; conf_hi "0.071343"; cov "0.000000";
Chr3	Cufflinks	transcript	21613163	21616613	354	-	.	gene_id "CUFF.4076"; transcript_id "CUFF.4076.2"; FPKM "0.4173456938"; frac "0.185012"; conf_lo "0.122891"; conf_hi "0.711800"; cov "2.467059"; full_read_support "no";
Chr3	Cufflinks	exon	21613163	21613363	354	-	.	gene_id "CUFF.4076"; transcript_id "CUFF.4076.2"; exon_number "1"; FPKM "0.4173456938"; frac "0.185012"; conf_lo "0.122891"; conf_hi "0.711800"; cov "2.467059";
Chr3	Cufflinks	exon	21613786	21614181	354	-	.	gene_id "CUFF.4076"; transcript_id "CUFF.4076.2"; exon_number "2"; FPKM "0.4173456938"; frac "0.185012"; conf_lo "0.122891"; conf_hi "0.711800"; cov "2.467059";
Chr3	Cufflinks	exon	21614273	21614472	354	-	.	gene_id "CUFF.4076"; transcript_id "CUFF.4076.2"; exon_number "3"; FPKM "0.4173456938"; frac "0.185012"; conf_lo "0.122891"; conf_hi "0.711800"; cov "2.467059";
Chr3	Cufflinks	exon	21614745	21614864	354	-	.	gene_id "CUFF.4076"; transcript_id "CUFF.4076.2"; exon_number "4"; FPKM "0.4173456938"; frac "0.185012"; conf_lo "0.122891"; conf_hi "0.711800"; cov "2.467059";
Chr3	Cufflinks	exon	21614995	21615119	354	-	.	gene_id "CUFF.4076"; transcript_id "CUFF.4076.2"; exon_number "5"; FPKM "0.4173456938"; frac "0.185012"; conf_lo "0.122891"; conf_hi "0.711800"; cov "2.467059";
Chr3	Cufflinks	exon	21615205	21615500	354	-	.	gene_id "CUFF.4076"; transcript_id "CUFF.4076.2"; exon_number "6"; FPKM "0.4173456938"; frac "0.185012"; conf_lo "0.122891"; conf_hi "0.711800"; cov "2.467059";
Chr3	Cufflinks	exon	21615816	21615970	354	-	.	gene_id "CUFF.4076"; transcript_id "CUFF.4076.2"; exon_number "7"; FPKM "0.4173456938"; frac "0.185012"; conf_lo "0.122891"; conf_hi "0.711800"; cov "2.467059";
Chr3	Cufflinks	exon	21616071	21616214	354	-	.	gene_id "CUFF.4076"; transcript_id "CUFF.4076.2"; exon_number "8"; FPKM "0.4173456938"; frac "0.185012"; conf_lo "0.122891"; conf_hi "0.711800"; cov "2.467059";
Chr3	Cufflinks	exon	21616392	21616613	354	-	.	gene_id "CUFF.4076"; transcript_id "CUFF.4076.2"; exon_number "9"; FPKM "0.4173456938"; frac "0.185012"; conf_lo "0.122891"; conf_hi "0.711800"; cov "2.467059";
Chr3	Cufflinks	transcript	21613163	21616005	313	-	.	gene_id "CUFF.4076"; transcript_id "CUFF.4076.3"; FPKM "0.3698397015"; frac "0.131435"; conf_lo "0.075299"; conf_hi "0.664380"; cov "2.186237"; full_read_support "no";
Chr3	Cufflinks	exon	21613163	21613363	313	-	.	gene_id "CUFF.4076"; transcript_id "CUFF.4076.3"; exon_number "1"; FPKM "0.3698397015"; frac "0.131435"; conf_lo "0.075299"; conf_hi "0.664380"; cov "2.186237";
Chr3	Cufflinks	exon	21613786	21614181	313	-	.	gene_id "CUFF.4076"; transcript_id "CUFF.4076.3"; exon_number "2"; FPKM "0.3698397015"; frac "0.131435"; conf_lo "0.075299"; conf_hi "0.664380"; cov "2.186237";
Chr3	Cufflinks	exon	21614273	21614473	313	-	.	gene_id "CUFF.4076"; transcript_id "CUFF.4076.3"; exon_number "3"; FPKM "0.3698397015"; frac "0.131435"; conf_lo "0.075299"; conf_hi "0.664380"; cov "2.186237";
Chr3	Cufflinks	exon	21614745	21614864	313	-	.	gene_id "CUFF.4076"; transcript_id "CUFF.4076.3"; exon_number "4"; FPKM "0.3698397015"; frac "0.131435"; conf_lo "0.075299"; conf_hi "0.664380"; cov "2.186237";
Chr3	Cufflinks	exon	21614995	21615124	313	-	.	gene_id "CUFF.4076"; transcript_id "CUFF.4076.3"; exon_number "5"; FPKM "0.3698397015"; frac "0.131435"; conf_lo "0.075299"; conf_hi "0.664380"; cov "2.186237";
Chr3	Cufflinks	exon	21615210	21615500	313	-	.	gene_id "CUFF.4076"; transcript_id "CUFF.4076.3"; exon_number "6"; FPKM "0.3698397015"; frac "0.131435"; conf_lo "0.075299"; conf_hi "0.664380"; cov "2.186237";
Chr3	Cufflinks	exon	21615816	21616005	313	-	.	gene_id "CUFF.4076"; transcript_id "CUFF.4076.3"; exon_number "7"; FPKM "0.3698397015"; frac "0.131435"; conf_lo "0.075299"; conf_hi "0.664380"; cov "2.186237";
Chr3	Cufflinks	transcript	21613624	21616613	761	-	.	gene_id "CUFF.4076"; transcript_id "CUFF.4076.4"; FPKM "0.8981411483"; frac "0.409398"; conf_lo "0.498327"; conf_hi "1.297955"; cov "5.309190"; full_read_support "yes";
Chr3	Cufflinks	exon	21613624	21614181	761	-	.	gene_id "CUFF.4076"; transcript_id "CUFF.4076.4"; exon_number "1"; FPKM "0.8981411483"; frac "0.409398"; conf_lo "0.498327"; conf_hi "1.297955"; cov "5.309190";
Chr3	Cufflinks	exon	21614273	21614472	761	-	.	gene_id "CUFF.4076"; transcript_id "CUFF.4076.4"; exon_number "2"; FPKM "0.8981411483"; frac "0.409398"; conf_lo "0.498327"; conf_hi "1.297955"; cov "5.309190";
Chr3	Cufflinks	exon	21614745	21614864	761	-	.	gene_id "CUFF.4076"; transcript_id "CUFF.4076.4"; exon_number "3"; FPKM "0.8981411483"; frac "0.409398"; conf_lo "0.498327"; conf_hi "1.297955"; cov "5.309190";
Chr3	Cufflinks	exon	21614995	21615500	761	-	.	gene_id "CUFF.4076"; transcript_id "CUFF.4076.4"; exon_number "4"; FPKM "0.8981411483"; frac "0.409398"; conf_lo "0.498327"; conf_hi "1.297955"; cov "5.309190";
Chr3	Cufflinks	exon	21615816	21615970	761	-	.	gene_id "CUFF.4076"; transcript_id "CUFF.4076.4"; exon_number "5"; FPKM "0.8981411483"; frac "0.409398"; conf_lo "0.498327"; conf_hi "1.297955"; cov "5.309190";
Chr3	Cufflinks	exon	21616070	21616214	761	-	.	gene_id "CUFF.4076"; transcript_id "CUFF.4076.4"; exon_number "6"; FPKM "0.8981411483"; frac "0.409398"; conf_lo "0.498327"; conf_hi "1.297955"; cov "5.309190";
Chr3	Cufflinks	exon	21616392	21616613	761	-	.	gene_id "CUFF.4076"; transcript_id "CUFF.4076.4"; exon_number "7"; FPKM "0.8981411483"; frac "0.409398"; conf_lo "0.498327"; conf_hi "1.297955"; cov "5.309190";
Chr3	Cufflinks	transcript	21614954	21616613	1000	-	.	gene_id "CUFF.4076"; transcript_id "CUFF.4076.5"; FPKM "1.1788477444"; frac "0.274154"; conf_lo "0.574978"; conf_hi "1.782717"; cov "6.968533"; full_read_support "yes";
Chr3	Cufflinks	exon	21614954	21615500	1000	-	.	gene_id "CUFF.4076"; transcript_id "CUFF.4076.5"; exon_number "1"; FPKM "1.1788477444"; frac "0.274154"; conf_lo "0.574978"; conf_hi "1.782717"; cov "6.968533";
Chr3	Cufflinks	exon	21615816	21615970	1000	-	.	gene_id "CUFF.4076"; transcript_id "CUFF.4076.5"; exon_number "2"; FPKM "1.1788477444"; frac "0.274154"; conf_lo "0.574978"; conf_hi "1.782717"; cov "6.968533";
Chr3	Cufflinks	exon	21616071	21616214	1000	-	.	gene_id "CUFF.4076"; transcript_id "CUFF.4076.5"; exon_number "3"; FPKM "1.1788477444"; frac "0.274154"; conf_lo "0.574978"; conf_hi "1.782717"; cov "6.968533";
Chr3	Cufflinks	exon	21616392	21616613	1000	-	.	gene_id "CUFF.4076"; transcript_id "CUFF.4076.5"; exon_number "4"; FPKM "1.1788477444"; frac "0.274154"; conf_lo "0.574978"; conf_hi "1.782717"; cov "6.968533";
Chr3	Cufflinks	transcript	21618446	21621249	1	-	.	gene_id "AT3G58440"; transcript_id "AT3G58440.1"; FPKM "0.0000000000"; frac "0.000000"; conf_lo "0.000000"; conf_hi "0.000000"; cov "0.000000"; full_read_support "no";
Chr3	Cufflinks	exon	21618446	21618739	1	-	.	gene_id "AT3G58440"; transcript_id "AT3G58440.1"; exon_number "1"; FPKM "0.0000000000"; frac "0.000000"; conf_lo "0.000000"; conf_hi "0.000000"; cov "0.000000";
Chr3	Cufflinks	exon	21619003	21619127	1	-	.	gene_id "AT3G58440"; transcript_id "AT3G58440.1"; exon_number "2"; FPKM "0.0000000000"; frac "0.000000"; conf_lo "0.000000"; conf_hi "0.000000"; cov "0.000000";
Chr3	Cufflinks	exon	21619176	21619285	1	-	.	gene_id "AT3G58440"; transcript_id "AT3G58440.1"; exon_number "3"; FPKM "0.0000000000"; frac "0.000000"; conf_lo "0.000000"; conf_hi "0.000000"; cov "0.000000";
Chr3	Cufflinks	exon	21619576	21619937	1	-	.	gene_id "AT3G58440"; transcript_id "AT3G58440.1"; exon_number "4"; FPKM "0.0000000000"; frac "0.000000"; conf_lo "0.000000"; conf_hi "0.000000"; cov "0.000000";
Chr3	Cufflinks	exon	21620061	21620710	1	-	.	gene_id "AT3G58440"; transcript_id "AT3G58440.1"; exon_number "5"; FPKM "0.0000000000"; frac "0.000000"; conf_lo "0.000000"; conf_hi "0.000000"; cov "0.000000";
Chr3	Cufflinks	exon	21620901	21621055	1	-	.	gene_id "AT3G58440"; transcript_id "AT3G58440.1"; exon_number "6"; FPKM "0.0000000000"; frac "0.000000"; conf_lo "0.000000"; conf_hi "0.000000"; cov "0.000000";
Chr3	Cufflinks	exon	21621140	21621249	1	-	.	gene_id "AT3G58440"; transcript_id "AT3G58440.1"; exon_number "7"; FPKM "0.0000000000"; frac "0.000000"; conf_lo "0.000000"; conf_hi "0.000000"; cov "0.000000";
Chr3	Cufflinks	transcript	21621997	21623166	1	+	.	gene_id "AT3G58450"; transcript_id "AT3G58450.2"; FPKM "0.0000000000"; frac "0.000000"; conf_lo "0.000000"; conf_hi "0.000000"; cov "0.000000"; full_read_support "no";
Chr3	Cufflinks	exon	21621997	21622299	1	+	.	gene_id "AT3G58450"; transcript_id "AT3G58450.2"; exon_number "1"; FPKM "0.0000000000"; frac "0.000000"; conf_lo "0.000000"; conf_hi "0.000000"; cov "0.000000";
Chr3	Cufflinks	exon	21622425	21622513	1	+	.	gene_id "AT3G58450"; transcript_id "AT3G58450.2"; exon_number "2"; FPKM "0.0000000000"; frac "0.000000"; conf_lo "0.000000"; conf_hi "0.000000"; cov "0.000000";
Chr3	Cufflinks	exon	21622730	21622848	1	+	.	gene_id "AT3G58450"; transcript_id "AT3G58450.2"; exon_number "3"; FPKM "0.0000000000"; frac "0.000000"; conf_lo "0.000000"; conf_hi "0.000000"; cov "0.000000";
Chr3	Cufflinks	exon	21622940	21623166	1	+	.	gene_id "AT3G58450"; transcript_id "AT3G58450.2"; exon_number "4"; FPKM "0.0000000000"; frac "0.000000"; conf_lo "0.000000"; conf_hi "0.000000"; cov "0.000000";
Chr3	Cufflinks	transcript	21622002	21623166	1	+	.	gene_id "AT3G58450"; transcript_id "AT3G58450.1"; FPKM "0.0000000000"; frac "0.000000"; conf_lo "0.000000"; conf_hi "0.000000"; cov "0.000000"; full_read_support "no";
Chr3	Cufflinks	exon	21622002	21622299	1	+	.	gene_id "AT3G58450"; transcript_id "AT3G58450.1"; exon_number "1"; FPKM "0.0000000000"; frac "0.000000"; conf_lo "0.000000"; conf_hi "0.000000"; cov "0.000000";
Chr3	Cufflinks	exon	21622404	21622513	1	+	.	gene_id "AT3G58450"; transcript_id "AT3G58450.1"; exon_number "2"; FPKM "0.0000000000"; frac "0.000000"; conf_lo "0.000000"; conf_hi "0.000000"; cov "0.000000";
Chr3	Cufflinks	exon	21622730	21622848	1	+	.	gene_id "AT3G58450"; transcript_id "AT3G58450.1"; exon_number "3"; FPKM "0.0000000000"; frac "0.000000"; conf_lo "0.000000"; conf_hi "0.000000"; cov "0.000000";
Chr3	Cufflinks	exon	21622940	21623166	1	+	.	gene_id "AT3G58450"; transcript_id "AT3G58450.1"; exon_number "4"; FPKM "0.0000000000"; frac "0.000000"; conf_lo "0.000000"; conf_hi "0.000000"; cov "0.000000";
Chr3	Cufflinks	transcript	21623179	21626448	664	-	.	gene_id "CUFF.4077"; transcript_id "AT3G58460.1"; FPKM "11.8330303776"; frac "0.510949"; conf_lo "10.380219"; conf_hi "13.285842"; cov "69.935776"; full_read_support "yes";
Chr3	Cufflinks	exon	21623179	21623379	664	-	.	gene_id "CUFF.4077"; transcript_id "AT3G58460.1"; exon_number "1"; FPKM "11.8330303776"; frac "0.510949"; conf_lo "10.380219"; conf_hi "13.285842"; cov "69.935776";
Chr3	Cufflinks	exon	21623469	21623543	664	-	.	gene_id "CUFF.4077"; transcript_id "AT3G58460.1"; exon_number "2"; FPKM "11.8330303776"; frac "0.510949"; conf_lo "10.380219"; conf_hi "13.285842"; cov "69.935776";
Chr3	Cufflinks	exon	21623621	21623680	664	-	.	gene_id "CUFF.4077"; transcript_id "AT3G58460.1"; exon_number "3"; FPKM "11.8330303776"; frac "0.510949"; conf_lo "10.380219"; conf_hi "13.285842"; cov "69.935776";
Chr3	Cufflinks	exon	21623771	21623813	664	-	.	gene_id "CUFF.4077"; transcript_id "AT3G58460.1"; exon_number "4"; FPKM "11.8330303776"; frac "0.510949"; conf_lo "10.380219"; conf_hi "13.285842"; cov "69.935776";
Chr3	Cufflinks	exon	21623894	21624063	664	-	.	gene_id "CUFF.4077"; transcript_id "AT3G58460.1"; exon_number "5"; FPKM "11.8330303776"; frac "0.510949"; conf_lo "10.380219"; conf_hi "13.285842"; cov "69.935776";
Chr3	Cufflinks	exon	21624146	21624215	664	-	.	gene_id "CUFF.4077"; transcript_id "AT3G58460.1"; exon_number "6"; FPKM "11.8330303776"; frac "0.510949"; conf_lo "10.380219"; conf_hi "13.285842"; cov "69.935776";
Chr3	Cufflinks	exon	21624294	21624388	664	-	.	gene_id "CUFF.4077"; transcript_id "AT3G58460.1"; exon_number "7"; FPKM "11.8330303776"; frac "0.510949"; conf_lo "10.380219"; conf_hi "13.285842"; cov "69.935776";
Chr3	Cufflinks	exon	21624546	21624619	664	-	.	gene_id "CUFF.4077"; transcript_id "AT3G58460.1"; exon_number "8"; FPKM "11.8330303776"; frac "0.510949"; conf_lo "10.380219"; conf_hi "13.285842"; cov "69.935776";
Chr3	Cufflinks	exon	21624708	21624799	664	-	.	gene_id "CUFF.4077"; transcript_id "AT3G58460.1"; exon_number "9"; FPKM "11.8330303776"; frac "0.510949"; conf_lo "10.380219"; conf_hi "13.285842"; cov "69.935776";
Chr3	Cufflinks	exon	21624890	21624922	664	-	.	gene_id "CUFF.4077"; transcript_id "AT3G58460.1"; exon_number "10"; FPKM "11.8330303776"; frac "0.510949"; conf_lo "10.380219"; conf_hi "13.285842"; cov "69.935776";
Chr3	Cufflinks	exon	21625166	21625469	664	-	.	gene_id "CUFF.4077"; transcript_id "AT3G58460.1"; exon_number "11"; FPKM "11.8330303776"; frac "0.510949"; conf_lo "10.380219"; conf_hi "13.285842"; cov "69.935776";
Chr3	Cufflinks	exon	21625648	21625813	664	-	.	gene_id "CUFF.4077"; transcript_id "AT3G58460.1"; exon_number "12"; FPKM "11.8330303776"; frac "0.510949"; conf_lo "10.380219"; conf_hi "13.285842"; cov "69.935776";
Chr3	Cufflinks	exon	21626325	21626448	664	-	.	gene_id "CUFF.4077"; transcript_id "AT3G58460.1"; exon_number "13"; FPKM "11.8330303776"; frac "0.510949"; conf_lo "10.380219"; conf_hi "13.285842"; cov "69.935776";
Chr3	Cufflinks	transcript	21623202	21626701	1	-	.	gene_id "CUFF.4077"; transcript_id "AT3G58460.2"; FPKM "0.0000000000"; frac "0.000000"; conf_lo "0.000000"; conf_hi "0.077032"; cov "0.000000"; full_read_support "no";
Chr3	Cufflinks	exon	21623202	21623379	1	-	.	gene_id "CUFF.4077"; transcript_id "AT3G58460.2"; exon_number "1"; FPKM "0.0000000000"; frac "0.000000"; conf_lo "0.000000"; conf_hi "0.077032"; cov "0.000000";
Chr3	Cufflinks	exon	21623469	21623543	1	-	.	gene_id "CUFF.4077"; transcript_id "AT3G58460.2"; exon_number "2"; FPKM "0.0000000000"; frac "0.000000"; conf_lo "0.000000"; conf_hi "0.077032"; cov "0.000000";
Chr3	Cufflinks	exon	21623621	21623680	1	-	.	gene_id "CUFF.4077"; transcript_id "AT3G58460.2"; exon_number "3"; FPKM "0.0000000000"; frac "0.000000"; conf_lo "0.000000"; conf_hi "0.077032"; cov "0.000000";
Chr3	Cufflinks	exon	21623771	21623813	1	-	.	gene_id "CUFF.4077"; transcript_id "AT3G58460.2"; exon_number "4"; FPKM "0.0000000000"; frac "0.000000"; conf_lo "0.000000"; conf_hi "0.077032"; cov "0.000000";
Chr3	Cufflinks	exon	21623894	21624063	1	-	.	gene_id "CUFF.4077"; transcript_id "AT3G58460.2"; exon_number "5"; FPKM "0.0000000000"; frac "0.000000"; conf_lo "0.000000"; conf_hi "0.077032"; cov "0.000000";
Chr3	Cufflinks	exon	21624146	21624215	1	-	.	gene_id "CUFF.4077"; transcript_id "AT3G58460.2"; exon_number "6"; FPKM "0.0000000000"; frac "0.000000"; conf_lo "0.000000"; conf_hi "0.077032"; cov "0.000000";
Chr3	Cufflinks	exon	21624294	21624388	1	-	.	gene_id "CUFF.4077"; transcript_id "AT3G58460.2"; exon_number "7"; FPKM "0.0000000000"; frac "0.000000"; conf_lo "0.000000"; conf_hi "0.077032"; cov "0.000000";
Chr3	Cufflinks	exon	21624546	21624619	1	-	.	gene_id "CUFF.4077"; transcript_id "AT3G58460.2"; exon_number "8"; FPKM "0.0000000000"; frac "0.000000"; conf_lo "0.000000"; conf_hi "0.077032"; cov "0.000000";
Chr3	Cufflinks	exon	21624708	21624799	1	-	.	gene_id "CUFF.4077"; transcript_id "AT3G58460.2"; exon_number "9"; FPKM "0.0000000000"; frac "0.000000"; conf_lo "0.000000"; conf_hi "0.077032"; cov "0.000000";
Chr3	Cufflinks	exon	21624890	21624922	1	-	.	gene_id "CUFF.4077"; transcript_id "AT3G58460.2"; exon_number "10"; FPKM "0.0000000000"; frac "0.000000"; conf_lo "0.000000"; conf_hi "0.077032"; cov "0.000000";
Chr3	Cufflinks	exon	21625166	21625469	1	-	.	gene_id "CUFF.4077"; transcript_id "AT3G58460.2"; exon_number "11"; FPKM "0.0000000000"; frac "0.000000"; conf_lo "0.000000"; conf_hi "0.077032"; cov "0.000000";
Chr3	Cufflinks	exon	21625648	21625813	1	-	.	gene_id "CUFF.4077"; transcript_id "AT3G58460.2"; exon_number "12"; FPKM "0.0000000000"; frac "0.000000"; conf_lo "0.000000"; conf_hi "0.077032"; cov "0.000000";
Chr3	Cufflinks	exon	21626422	21626472	1	-	.	gene_id "CUFF.4077"; transcript_id "AT3G58460.2"; exon_number "13"; FPKM "0.0000000000"; frac "0.000000"; conf_lo "0.000000"; conf_hi "0.077032"; cov "0.000000";
Chr3	Cufflinks	exon	21626601	21626701	1	-	.	gene_id "CUFF.4077"; transcript_id "AT3G58460.2"; exon_number "14"; FPKM "0.0000000000"; frac "0.000000"; conf_lo "0.000000"; conf_hi "0.077032"; cov "0.000000";
Chr3	Cufflinks	transcript	21626671	21628569	1000	-	.	gene_id "CUFF.4077"; transcript_id "AT3G58470.1"; FPKM "17.8181921963"; frac "0.489051"; conf_lo "15.588310"; conf_hi "20.048074"; cov "105.309381"; full_read_support "yes";
Chr3	Cufflinks	exon	21626671	21626877	1000	-	.	gene_id "CUFF.4077"; transcript_id "AT3G58470.1"; exon_number "1"; FPKM "17.8181921963"; frac "0.489051"; conf_lo "15.588310"; conf_hi "20.048074"; cov "105.309381";
Chr3	Cufflinks	exon	21627057	21627221	1000	-	.	gene_id "CUFF.4077"; transcript_id "AT3G58470.1"; exon_number "2"; FPKM "17.8181921963"; frac "0.489051"; conf_lo "15.588310"; conf_hi "20.048074"; cov "105.309381";
Chr3	Cufflinks	exon	21627305	21627386	1000	-	.	gene_id "CUFF.4077"; transcript_id "AT3G58470.1"; exon_number "3"; FPKM "17.8181921963"; frac "0.489051"; conf_lo "15.588310"; conf_hi "20.048074"; cov "105.309381";
Chr3	Cufflinks	exon	21627870	21628028	1000	-	.	gene_id "CUFF.4077"; transcript_id "AT3G58470.1"; exon_number "4"; FPKM "17.8181921963"; frac "0.489051"; conf_lo "15.588310"; conf_hi "20.048074"; cov "105.309381";
Chr3	Cufflinks	exon	21628154	21628569	1000	-	.	gene_id "CUFF.4077"; transcript_id "AT3G58470.1"; exon_number "5"; FPKM "17.8181921963"; frac "0.489051"; conf_lo "15.588310"; conf_hi "20.048074"; cov "105.309381";
Chr3	Cufflinks	transcript	21629106	21631853	1	+	.	gene_id "AT3G58480"; transcript_id "AT3G58480.1"; FPKM "0.0000000000"; frac "0.000000"; conf_lo "0.000000"; conf_hi "0.000000"; cov "0.000000"; full_read_support "no";
Chr3	Cufflinks	exon	21629106	21629211	1	+	.	gene_id "AT3G58480"; transcript_id "AT3G58480.1"; exon_number "1"; FPKM "0.0000000000"; frac "0.000000"; conf_lo "0.000000"; conf_hi "0.000000"; cov "0.000000";
Chr3	Cufflinks	exon	21629301	21629344	1	+	.	gene_id "AT3G58480"; transcript_id "AT3G58480.1"; exon_number "2"; FPKM "0.0000000000"; frac "0.000000"; conf_lo "0.000000"; conf_hi "0.000000"; cov "0.000000";
Chr3	Cufflinks	exon	21629423	21629795	1	+	.	gene_id "AT3G58480"; transcript_id "AT3G58480.1"; exon_number "3"; FPKM "0.0000000000"; frac "0.000000"; conf_lo "0.000000"; conf_hi "0.000000"; cov "0.000000";
Chr3	Cufflinks	exon	21629880	21629994	1	+	.	gene_id "AT3G58480"; transcript_id "AT3G58480.1"; exon_number "4"; FPKM "0.0000000000"; frac "0.000000"; conf_lo "0.000000"; conf_hi "0.000000"; cov "0.000000";
Chr3	Cufflinks	exon	21630093	21630158	1	+	.	gene_id "AT3G58480"; transcript_id "AT3G58480.1"; exon_number "5"; FPKM "0.0000000000"; frac "0.000000"; conf_lo "0.000000"; conf_hi "0.000000"; cov "0.000000";
Chr3	Cufflinks	exon	21630245	21630333	1	+	.	gene_id "AT3G58480"; transcript_id "AT3G58480.1"; exon_number "6"; FPKM "0.0000000000"; frac "0.000000"; conf_lo "0.000000"; conf_hi "0.000000"; cov "0.000000";
Chr3	Cufflinks	exon	21630417	21630504	1	+	.	gene_id "AT3G58480"; transcript_id "AT3G58480.1"; exon_number "7"; FPKM "0.0000000000"; frac "0.000000"; conf_lo "0.000000"; conf_hi "0.000000"; cov "0.000000";
Chr3	Cufflinks	exon	21630649	21630888	1	+	.	gene_id "AT3G58480"; transcript_id "AT3G58480.1"; exon_number "8"; FPKM "0.0000000000"; frac "0.000000"; conf_lo "0.000000"; conf_hi "0.000000"; cov "0.000000";
Chr3	Cufflinks	exon	21630997	21631098	1	+	.	gene_id "AT3G58480"; transcript_id "AT3G58480.1"; exon_number "9"; FPKM "0.0000000000"; frac "0.000000"; conf_lo "0.000000"; conf_hi "0.000000"; cov "0.000000";
Chr3	Cufflinks	exon	21631203	21631853	1	+	.	gene_id "AT3G58480"; transcript_id "AT3G58480.1"; exon_number "10"; FPKM "0.0000000000"; frac "0.000000"; conf_lo "0.000000"; conf_hi "0.000000"; cov "0.000000";
Chr3	Cufflinks	transcript	21632812	21635101	922	+	.	gene_id "CUFF.4078"; transcript_id "AT3G58490.1"; FPKM "1.4678394851"; frac "0.264539"; conf_lo "0.863316"; conf_hi "2.072363"; cov "8.671701"; full_read_support "yes";
Chr3	Cufflinks	exon	21632812	21633250	922	+	.	gene_id "CUFF.4078"; transcript_id "AT3G58490.1"; exon_number "1"; FPKM "1.4678394851"; frac "0.264539"; conf_lo "0.863316"; conf_hi "2.072363"; cov "8.671701";
Chr3	Cufflinks	exon	21633352	21633447	922	+	.	gene_id "CUFF.4078"; transcript_id "AT3G58490.1"; exon_number "2"; FPKM "1.4678394851"; frac "0.264539"; conf_lo "0.863316"; conf_hi "2.072363"; cov "8.671701";
Chr3	Cufflinks	exon	21633558	21633632	922	+	.	gene_id "CUFF.4078"; transcript_id "AT3G58490.1"; exon_number "3"; FPKM "1.4678394851"; frac "0.264539"; conf_lo "0.863316"; conf_hi "2.072363"; cov "8.671701";
Chr3	Cufflinks	exon	21633718	21633848	922	+	.	gene_id "CUFF.4078"; transcript_id "AT3G58490.1"; exon_number "4"; FPKM "1.4678394851"; frac "0.264539"; conf_lo "0.863316"; conf_hi "2.072363"; cov "8.671701";
Chr3	Cufflinks	exon	21634033	21634136	922	+	.	gene_id "CUFF.4078"; transcript_id "AT3G58490.1"; exon_number "5"; FPKM "1.4678394851"; frac "0.264539"; conf_lo "0.863316"; conf_hi "2.072363"; cov "8.671701";
Chr3	Cufflinks	exon	21634221	21634349	922	+	.	gene_id "CUFF.4078"; transcript_id "AT3G58490.1"; exon_number "6"; FPKM "1.4678394851"; frac "0.264539"; conf_lo "0.863316"; conf_hi "2.072363"; cov "8.671701";
Chr3	Cufflinks	exon	21634435	21634550	922	+	.	gene_id "CUFF.4078"; transcript_id "AT3G58490.1"; exon_number "7"; FPKM "1.4678394851"; frac "0.264539"; conf_lo "0.863316"; conf_hi "2.072363"; cov "8.671701";
Chr3	Cufflinks	exon	21634644	21635101	922	+	.	gene_id "CUFF.4078"; transcript_id "AT3G58490.1"; exon_number "8"; FPKM "1.4678394851"; frac "0.264539"; conf_lo "0.863316"; conf_hi "2.072363"; cov "8.671701";
Chr3	Cufflinks	transcript	21632812	21635106	1000	+	.	gene_id "CUFF.4078"; transcript_id "AT3G58490.2"; FPKM "1.5907559204"; frac "0.284784"; conf_lo "0.975130"; conf_hi "2.206382"; cov "9.397866"; full_read_support "no";
Chr3	Cufflinks	exon	21632812	21633250	1000	+	.	gene_id "CUFF.4078"; transcript_id "AT3G58490.2"; exon_number "1"; FPKM "1.5907559204"; frac "0.284784"; conf_lo "0.975130"; conf_hi "2.206382"; cov "9.397866";
Chr3	Cufflinks	exon	21633352	21633447	1000	+	.	gene_id "CUFF.4078"; transcript_id "AT3G58490.2"; exon_number "2"; FPKM "1.5907559204"; frac "0.284784"; conf_lo "0.975130"; conf_hi "2.206382"; cov "9.397866";
Chr3	Cufflinks	exon	21633572	21633632	1000	+	.	gene_id "CUFF.4078"; transcript_id "AT3G58490.2"; exon_number "3"; FPKM "1.5907559204"; frac "0.284784"; conf_lo "0.975130"; conf_hi "2.206382"; cov "9.397866";
Chr3	Cufflinks	exon	21633718	21633848	1000	+	.	gene_id "CUFF.4078"; transcript_id "AT3G58490.2"; exon_number "4"; FPKM "1.5907559204"; frac "0.284784"; conf_lo "0.975130"; conf_hi "2.206382"; cov "9.397866";
Chr3	Cufflinks	exon	21634033	21634136	1000	+	.	gene_id "CUFF.4078"; transcript_id "AT3G58490.2"; exon_number "5"; FPKM "1.5907559204"; frac "0.284784"; conf_lo "0.975130"; conf_hi "2.206382"; cov "9.397866";
Chr3	Cufflinks	exon	21634221	21634349	1000	+	.	gene_id "CUFF.4078"; transcript_id "AT3G58490.2"; exon_number "6"; FPKM "1.5907559204"; frac "0.284784"; conf_lo "0.975130"; conf_hi "2.206382"; cov "9.397866";
Chr3	Cufflinks	exon	21634435	21634550	1000	+	.	gene_id "CUFF.4078"; transcript_id "AT3G58490.2"; exon_number "7"; FPKM "1.5907559204"; frac "0.284784"; conf_lo "0.975130"; conf_hi "2.206382"; cov "9.397866";
Chr3	Cufflinks	exon	21634644	21635106	1000	+	.	gene_id "CUFF.4078"; transcript_id "AT3G58490.2"; exon_number "8"; FPKM "1.5907559204"; frac "0.284784"; conf_lo "0.975130"; conf_hi "2.206382"; cov "9.397866";
Chr3	Cufflinks	transcript	21632812	21633875	861	+	.	gene_id "CUFF.4078"; transcript_id "CUFF.4078.3"; FPKM "1.3711608816"; frac "0.120168"; conf_lo "0.540798"; conf_hi "2.201524"; cov "8.100543"; full_read_support "yes";
Chr3	Cufflinks	exon	21632812	21633250	861	+	.	gene_id "CUFF.4078"; transcript_id "CUFF.4078.3"; exon_number "1"; FPKM "1.3711608816"; frac "0.120168"; conf_lo "0.540798"; conf_hi "2.201524"; cov "8.100543";
Chr3	Cufflinks	exon	21633352	21633447	861	+	.	gene_id "CUFF.4078"; transcript_id "CUFF.4078.3"; exon_number "2"; FPKM "1.3711608816"; frac "0.120168"; conf_lo "0.540798"; conf_hi "2.201524"; cov "8.100543";
Chr3	Cufflinks	exon	21633558	21633875	861	+	.	gene_id "CUFF.4078"; transcript_id "CUFF.4078.3"; exon_number "3"; FPKM "1.3711608816"; frac "0.120168"; conf_lo "0.540798"; conf_hi "2.201524"; cov "8.100543";
Chr3	Cufflinks	transcript	21632812	21635169	571	+	.	gene_id "CUFF.4078"; transcript_id "CUFF.4078.4"; FPKM "0.9084767766"; frac "0.171474"; conf_lo "0.410508"; conf_hi "1.406446"; cov "5.367098"; full_read_support "yes";
Chr3	Cufflinks	exon	21632812	21633250	571	+	.	gene_id "CUFF.4078"; transcript_id "CUFF.4078.4"; exon_number "1"; FPKM "0.9084767766"; frac "0.171474"; conf_lo "0.410508"; conf_hi "1.406446"; cov "5.367098";
Chr3	Cufflinks	exon	21633352	21633447	571	+	.	gene_id "CUFF.4078"; transcript_id "CUFF.4078.4"; exon_number "2"; FPKM "0.9084767766"; frac "0.171474"; conf_lo "0.410508"; conf_hi "1.406446"; cov "5.367098";
Chr3	Cufflinks	exon	21633558	21633632	571	+	.	gene_id "CUFF.4078"; transcript_id "CUFF.4078.4"; exon_number "3"; FPKM "0.9084767766"; frac "0.171474"; conf_lo "0.410508"; conf_hi "1.406446"; cov "5.367098";
Chr3	Cufflinks	exon	21633718	21633848	571	+	.	gene_id "CUFF.4078"; transcript_id "CUFF.4078.4"; exon_number "4"; FPKM "0.9084767766"; frac "0.171474"; conf_lo "0.410508"; conf_hi "1.406446"; cov "5.367098";
Chr3	Cufflinks	exon	21634033	21634136	571	+	.	gene_id "CUFF.4078"; transcript_id "CUFF.4078.4"; exon_number "5"; FPKM "0.9084767766"; frac "0.171474"; conf_lo "0.410508"; conf_hi "1.406446"; cov "5.367098";
Chr3	Cufflinks	exon	21634225	21634349	571	+	.	gene_id "CUFF.4078"; transcript_id "CUFF.4078.4"; exon_number "6"; FPKM "0.9084767766"; frac "0.171474"; conf_lo "0.410508"; conf_hi "1.406446"; cov "5.367098";
Chr3	Cufflinks	exon	21634435	21634550	571	+	.	gene_id "CUFF.4078"; transcript_id "CUFF.4078.4"; exon_number "7"; FPKM "0.9084767766"; frac "0.171474"; conf_lo "0.410508"; conf_hi "1.406446"; cov "5.367098";
Chr3	Cufflinks	exon	21634644	21635169	571	+	.	gene_id "CUFF.4078"; transcript_id "CUFF.4078.4"; exon_number "8"; FPKM "0.9084767766"; frac "0.171474"; conf_lo "0.410508"; conf_hi "1.406446"; cov "5.367098";
Chr3	Cufflinks	transcript	21632812	21635169	527	+	.	gene_id "CUFF.4078"; transcript_id "CUFF.4078.5"; FPKM "0.8396068811"; frac "0.159034"; conf_lo "0.360701"; conf_hi "1.318512"; cov "4.960229"; full_read_support "yes";
Chr3	Cufflinks	exon	21632812	21633250	527	+	.	gene_id "CUFF.4078"; transcript_id "CUFF.4078.5"; exon_number "1"; FPKM "0.8396068811"; frac "0.159034"; conf_lo "0.360701"; conf_hi "1.318512"; cov "4.960229";
Chr3	Cufflinks	exon	21633352	21633447	527	+	.	gene_id "CUFF.4078"; transcript_id "CUFF.4078.5"; exon_number "2"; FPKM "0.8396068811"; frac "0.159034"; conf_lo "0.360701"; conf_hi "1.318512"; cov "4.960229";
Chr3	Cufflinks	exon	21633558	21633632	527	+	.	gene_id "CUFF.4078"; transcript_id "CUFF.4078.5"; exon_number "3"; FPKM "0.8396068811"; frac "0.159034"; conf_lo "0.360701"; conf_hi "1.318512"; cov "4.960229";
Chr3	Cufflinks	exon	21633718	21633848	527	+	.	gene_id "CUFF.4078"; transcript_id "CUFF.4078.5"; exon_number "4"; FPKM "0.8396068811"; frac "0.159034"; conf_lo "0.360701"; conf_hi "1.318512"; cov "4.960229";
Chr3	Cufflinks	exon	21634033	21634136	527	+	.	gene_id "CUFF.4078"; transcript_id "CUFF.4078.5"; exon_number "5"; FPKM "0.8396068811"; frac "0.159034"; conf_lo "0.360701"; conf_hi "1.318512"; cov "4.960229";
Chr3	Cufflinks	exon	21634220	21634349	527	+	.	gene_id "CUFF.4078"; transcript_id "CUFF.4078.5"; exon_number "6"; FPKM "0.8396068811"; frac "0.159034"; conf_lo "0.360701"; conf_hi "1.318512"; cov "4.960229";
Chr3	Cufflinks	exon	21634435	21634550	527	+	.	gene_id "CUFF.4078"; transcript_id "CUFF.4078.5"; exon_number "7"; FPKM "0.8396068811"; frac "0.159034"; conf_lo "0.360701"; conf_hi "1.318512"; cov "4.960229";
Chr3	Cufflinks	exon	21634644	21635169	527	+	.	gene_id "CUFF.4078"; transcript_id "CUFF.4078.5"; exon_number "8"; FPKM "0.8396068811"; frac "0.159034"; conf_lo "0.360701"; conf_hi "1.318512"; cov "4.960229";
Chr3	Cufflinks	transcript	21635226	21639105	1000	-	.	gene_id "CUFF.4079"; transcript_id "AT3G58500.1"; FPKM "51.1839089530"; frac "1.000000"; conf_lo "47.556093"; conf_hi "54.811725"; cov "302.374536"; full_read_support "yes";
Chr3	Cufflinks	exon	21635226	21635568	1000	-	.	gene_id "CUFF.4079"; transcript_id "AT3G58500.1"; exon_number "1"; FPKM "51.1839089530"; frac "1.000000"; conf_lo "47.556093"; conf_hi "54.811725"; cov "302.374536";
Chr3	Cufflinks	exon	21635655	21635762	1000	-	.	gene_id "CUFF.4079"; transcript_id "AT3G58500.1"; exon_number "2"; FPKM "51.1839089530"; frac "1.000000"; conf_lo "47.556093"; conf_hi "54.811725"; cov "302.374536";
Chr3	Cufflinks	exon	21635846	21635935	1000	-	.	gene_id "CUFF.4079"; transcript_id "AT3G58500.1"; exon_number "3"; FPKM "51.1839089530"; frac "1.000000"; conf_lo "47.556093"; conf_hi "54.811725"; cov "302.374536";
Chr3	Cufflinks	exon	21636043	21636234	1000	-	.	gene_id "CUFF.4079"; transcript_id "AT3G58500.1"; exon_number "4"; FPKM "51.1839089530"; frac "1.000000"; conf_lo "47.556093"; conf_hi "54.811725"; cov "302.374536";
Chr3	Cufflinks	exon	21636535	21636601	1000	-	.	gene_id "CUFF.4079"; transcript_id "AT3G58500.1"; exon_number "5"; FPKM "51.1839089530"; frac "1.000000"; conf_lo "47.556093"; conf_hi "54.811725"; cov "302.374536";
Chr3	Cufflinks	exon	21636958	21636998	1000	-	.	gene_id "CUFF.4079"; transcript_id "AT3G58500.1"; exon_number "6"; FPKM "51.1839089530"; frac "1.000000"; conf_lo "47.556093"; conf_hi "54.811725"; cov "302.374536";
Chr3	Cufflinks	exon	21637270	21637341	1000	-	.	gene_id "CUFF.4079"; transcript_id "AT3G58500.1"; exon_number "7"; FPKM "51.1839089530"; frac "1.000000"; conf_lo "47.556093"; conf_hi "54.811725"; cov "302.374536";
Chr3	Cufflinks	exon	21637521	21637592	1000	-	.	gene_id "CUFF.4079"; transcript_id "AT3G58500.1"; exon_number "8"; FPKM "51.1839089530"; frac "1.000000"; conf_lo "47.556093"; conf_hi "54.811725"; cov "302.374536";
Chr3	Cufflinks	exon	21637846	21637929	1000	-	.	gene_id "CUFF.4079"; transcript_id "AT3G58500.1"; exon_number "9"; FPKM "51.1839089530"; frac "1.000000"; conf_lo "47.556093"; conf_hi "54.811725"; cov "302.374536";
Chr3	Cufflinks	exon	21638044	21638100	1000	-	.	gene_id "CUFF.4079"; transcript_id "AT3G58500.1"; exon_number "10"; FPKM "51.1839089530"; frac "1.000000"; conf_lo "47.556093"; conf_hi "54.811725"; cov "302.374536";
Chr3	Cufflinks	exon	21638819	21639105	1000	-	.	gene_id "CUFF.4079"; transcript_id "AT3G58500.1"; exon_number "11"; FPKM "51.1839089530"; frac "1.000000"; conf_lo "47.556093"; conf_hi "54.811725"; cov "302.374536";
Chr3	Cufflinks	transcript	21639978	21643795	1	+	.	gene_id "CUFF.4080"; transcript_id "AT3G58510.1"; FPKM "0.0000000000"; frac "0.000000"; conf_lo "0.000000"; conf_hi "0.047119"; cov "0.000000"; full_read_support "no";
Chr3	Cufflinks	exon	21639978	21640049	1	+	.	gene_id "CUFF.4080"; transcript_id "AT3G58510.1"; exon_number "1"; FPKM "0.0000000000"; frac "0.000000"; conf_lo "0.000000"; conf_hi "0.047119"; cov "0.000000";
Chr3	Cufflinks	exon	21640502	21641339	1	+	.	gene_id "CUFF.4080"; transcript_id "AT3G58510.1"; exon_number "2"; FPKM "0.0000000000"; frac "0.000000"; conf_lo "0.000000"; conf_hi "0.047119"; cov "0.000000";
Chr3	Cufflinks	exon	21641435	21641518	1	+	.	gene_id "CUFF.4080"; transcript_id "AT3G58510.1"; exon_number "3"; FPKM "0.0000000000"; frac "0.000000"; conf_lo "0.000000"; conf_hi "0.047119"; cov "0.000000";
Chr3	Cufflinks	exon	21641906	21642148	1	+	.	gene_id "CUFF.4080"; transcript_id "AT3G58510.1"; exon_number "4"; FPKM "0.0000000000"; frac "0.000000"; conf_lo "0.000000"; conf_hi "0.047119"; cov "0.000000";
Chr3	Cufflinks	exon	21642417	21642578	1	+	.	gene_id "CUFF.4080"; transcript_id "AT3G58510.1"; exon_number "5"; FPKM "0.0000000000"; frac "0.000000"; conf_lo "0.000000"; conf_hi "0.047119"; cov "0.000000";
Chr3	Cufflinks	exon	21642671	21642784	1	+	.	gene_id "CUFF.4080"; transcript_id "AT3G58510.1"; exon_number "6"; FPKM "0.0000000000"; frac "0.000000"; conf_lo "0.000000"; conf_hi "0.047119"; cov "0.000000";
Chr3	Cufflinks	exon	21642961	21643795	1	+	.	gene_id "CUFF.4080"; transcript_id "AT3G58510.1"; exon_number "7"; FPKM "0.0000000000"; frac "0.000000"; conf_lo "0.000000"; conf_hi "0.047119"; cov "0.000000";
Chr3	Cufflinks	transcript	21640010	21643795	1000	+	.	gene_id "CUFF.4080"; transcript_id "AT3G58510.3"; FPKM "6.3797912987"; frac "0.501092"; conf_lo "5.568198"; conf_hi "7.191384"; cov "37.683201"; full_read_support "yes";
Chr3	Cufflinks	exon	21640010	21640171	1000	+	.	gene_id "CUFF.4080"; transcript_id "AT3G58510.3"; exon_number "1"; FPKM "6.3797912987"; frac "0.501092"; conf_lo "5.568198"; conf_hi "7.191384"; cov "37.683201";
Chr3	Cufflinks	exon	21640502	21641339	1000	+	.	gene_id "CUFF.4080"; transcript_id "AT3G58510.3"; exon_number "2"; FPKM "6.3797912987"; frac "0.501092"; conf_lo "5.568198"; conf_hi "7.191384"; cov "37.683201";
Chr3	Cufflinks	exon	21641435	21641518	1000	+	.	gene_id "CUFF.4080"; transcript_id "AT3G58510.3"; exon_number "3"; FPKM "6.3797912987"; frac "0.501092"; conf_lo "5.568198"; conf_hi "7.191384"; cov "37.683201";
Chr3	Cufflinks	exon	21641906	21642148	1000	+	.	gene_id "CUFF.4080"; transcript_id "AT3G58510.3"; exon_number "4"; FPKM "6.3797912987"; frac "0.501092"; conf_lo "5.568198"; conf_hi "7.191384"; cov "37.683201";
Chr3	Cufflinks	exon	21642417	21642578	1000	+	.	gene_id "CUFF.4080"; transcript_id "AT3G58510.3"; exon_number "5"; FPKM "6.3797912987"; frac "0.501092"; conf_lo "5.568198"; conf_hi "7.191384"; cov "37.683201";
Chr3	Cufflinks	exon	21642671	21642784	1000	+	.	gene_id "CUFF.4080"; transcript_id "AT3G58510.3"; exon_number "6"; FPKM "6.3797912987"; frac "0.501092"; conf_lo "5.568198"; conf_hi "7.191384"; cov "37.683201";
Chr3	Cufflinks	exon	21642961	21643795	1000	+	.	gene_id "CUFF.4080"; transcript_id "AT3G58510.3"; exon_number "7"; FPKM "6.3797912987"; frac "0.501092"; conf_lo "5.568198"; conf_hi "7.191384"; cov "37.683201";
Chr3	Cufflinks	transcript	21640045	21643795	1	+	.	gene_id "CUFF.4080"; transcript_id "AT3G58510.2"; FPKM "0.0000000000"; frac "0.000000"; conf_lo "0.000000"; conf_hi "0.043840"; cov "0.000000"; full_read_support "yes";
Chr3	Cufflinks	exon	21640045	21640277	1	+	.	gene_id "CUFF.4080"; transcript_id "AT3G58510.2"; exon_number "1"; FPKM "0.0000000000"; frac "0.000000"; conf_lo "0.000000"; conf_hi "0.043840"; cov "0.000000";
Chr3	Cufflinks	exon	21640502	21641339	1	+	.	gene_id "CUFF.4080"; transcript_id "AT3G58510.2"; exon_number "2"; FPKM "0.0000000000"; frac "0.000000"; conf_lo "0.000000"; conf_hi "0.043840"; cov "0.000000";
Chr3	Cufflinks	exon	21641435	21641518	1	+	.	gene_id "CUFF.4080"; transcript_id "AT3G58510.2"; exon_number "3"; FPKM "0.0000000000"; frac "0.000000"; conf_lo "0.000000"; conf_hi "0.043840"; cov "0.000000";
Chr3	Cufflinks	exon	21641906	21642148	1	+	.	gene_id "CUFF.4080"; transcript_id "AT3G58510.2"; exon_number "4"; FPKM "0.0000000000"; frac "0.000000"; conf_lo "0.000000"; conf_hi "0.043840"; cov "0.000000";
Chr3	Cufflinks	exon	21642417	21642578	1	+	.	gene_id "CUFF.4080"; transcript_id "AT3G58510.2"; exon_number "5"; FPKM "0.0000000000"; frac "0.000000"; conf_lo "0.000000"; conf_hi "0.043840"; cov "0.000000";
Chr3	Cufflinks	exon	21642671	21642784	1	+	.	gene_id "CUFF.4080"; transcript_id "AT3G58510.2"; exon_number "6"; FPKM "0.0000000000"; frac "0.000000"; conf_lo "0.000000"; conf_hi "0.043840"; cov "0.000000";
Chr3	Cufflinks	exon	21642961	21643795	1	+	.	gene_id "CUFF.4080"; transcript_id "AT3G58510.2"; exon_number "7"; FPKM "0.0000000000"; frac "0.000000"; conf_lo "0.000000"; conf_hi "0.043840"; cov "0.000000";
Chr3	Cufflinks	transcript	21645547	21648368	1000	+	.	gene_id "CUFF.4081"; transcript_id "AT3G58530.1"; FPKM "5.9334822375"; frac "0.255136"; conf_lo "4.901618"; conf_hi "6.965346"; cov "35.047010"; full_read_support "yes";
Chr3	Cufflinks	exon	21645547	21645929	1000	+	.	gene_id "CUFF.4081"; transcript_id "AT3G58530.1"; exon_number "1"; FPKM "5.9334822375"; frac "0.255136"; conf_lo "4.901618"; conf_hi "6.965346"; cov "35.047010";
Chr3	Cufflinks	exon	21646019	21646078	1000	+	.	gene_id "CUFF.4081"; transcript_id "AT3G58530.1"; exon_number "2"; FPKM "5.9334822375"; frac "0.255136"; conf_lo "4.901618"; conf_hi "6.965346"; cov "35.047010";
Chr3	Cufflinks	exon	21646199	21646282	1000	+	.	gene_id "CUFF.4081"; transcript_id "AT3G58530.1"; exon_number "3"; FPKM "5.9334822375"; frac "0.255136"; conf_lo "4.901618"; conf_hi "6.965346"; cov "35.047010";
Chr3	Cufflinks	exon	21646435	21646565	1000	+	.	gene_id "CUFF.4081"; transcript_id "AT3G58530.1"; exon_number "4"; FPKM "5.9334822375"; frac "0.255136"; conf_lo "4.901618"; conf_hi "6.965346"; cov "35.047010";
Chr3	Cufflinks	exon	21646649	21646724	1000	+	.	gene_id "CUFF.4081"; transcript_id "AT3G58530.1"; exon_number "5"; FPKM "5.9334822375"; frac "0.255136"; conf_lo "4.901618"; conf_hi "6.965346"; cov "35.047010";
Chr3	Cufflinks	exon	21646873	21646943	1000	+	.	gene_id "CUFF.4081"; transcript_id "AT3G58530.1"; exon_number "6"; FPKM "5.9334822375"; frac "0.255136"; conf_lo "4.901618"; conf_hi "6.965346"; cov "35.047010";
Chr3	Cufflinks	exon	21647126	21647212	1000	+	.	gene_id "CUFF.4081"; transcript_id "AT3G58530.1"; exon_number "7"; FPKM "5.9334822375"; frac "0.255136"; conf_lo "4.901618"; conf_hi "6.965346"; cov "35.047010";
Chr3	Cufflinks	exon	21647303	21647375	1000	+	.	gene_id "CUFF.4081"; transcript_id "AT3G58530.1"; exon_number "8"; FPKM "5.9334822375"; frac "0.255136"; conf_lo "4.901618"; conf_hi "6.965346"; cov "35.047010";
Chr3	Cufflinks	exon	21647592	21647659	1000	+	.	gene_id "CUFF.4081"; transcript_id "AT3G58530.1"; exon_number "9"; FPKM "5.9334822375"; frac "0.255136"; conf_lo "4.901618"; conf_hi "6.965346"; cov "35.047010";
Chr3	Cufflinks	exon	21647756	21647824	1000	+	.	gene_id "CUFF.4081"; transcript_id "AT3G58530.1"; exon_number "10"; FPKM "5.9334822375"; frac "0.255136"; conf_lo "4.901618"; conf_hi "6.965346"; cov "35.047010";
Chr3	Cufflinks	exon	21647912	21648017	1000	+	.	gene_id "CUFF.4081"; transcript_id "AT3G58530.1"; exon_number "11"; FPKM "5.9334822375"; frac "0.255136"; conf_lo "4.901618"; conf_hi "6.965346"; cov "35.047010";
Chr3	Cufflinks	exon	21648154	21648368	1000	+	.	gene_id "CUFF.4081"; transcript_id "AT3G58530.1"; exon_number "12"; FPKM "5.9334822375"; frac "0.255136"; conf_lo "4.901618"; conf_hi "6.965346"; cov "35.047010";
Chr3	Cufflinks	transcript	21643770	21645486	1	-	.	gene_id "CUFF.4082"; transcript_id "AT3G58520.2"; FPKM "0.0000000000"; frac "0.000000"; conf_lo "0.000000"; conf_hi "0.073197"; cov "0.000000"; full_read_support "no";
Chr3	Cufflinks	exon	21643770	21644899	1	-	.	gene_id "CUFF.4082"; transcript_id "AT3G58520.2"; exon_number "1"; FPKM "0.0000000000"; frac "0.000000"; conf_lo "0.000000"; conf_hi "0.073197"; cov "0.000000";
Chr3	Cufflinks	exon	21644957	21644999	1	-	.	gene_id "CUFF.4082"; transcript_id "AT3G58520.2"; exon_number "2"; FPKM "0.0000000000"; frac "0.000000"; conf_lo "0.000000"; conf_hi "0.073197"; cov "0.000000";
Chr3	Cufflinks	exon	21645079	21645486	1	-	.	gene_id "CUFF.4082"; transcript_id "AT3G58520.2"; exon_number "3"; FPKM "0.0000000000"; frac "0.000000"; conf_lo "0.000000"; conf_hi "0.073197"; cov "0.000000";
Chr3	Cufflinks	transcript	21643770	21645486	1000	-	.	gene_id "CUFF.4082"; transcript_id "AT3G58520.1"; FPKM "4.8957067554"; frac "0.243772"; conf_lo "4.024851"; conf_hi "5.766563"; cov "28.917232"; full_read_support "yes";
Chr3	Cufflinks	exon	21643770	21644899	1000	-	.	gene_id "CUFF.4082"; transcript_id "AT3G58520.1"; exon_number "1"; FPKM "4.8957067554"; frac "0.243772"; conf_lo "4.024851"; conf_hi "5.766563"; cov "28.917232";
Chr3	Cufflinks	exon	21645000	21645486	1000	-	.	gene_id "CUFF.4082"; transcript_id "AT3G58520.1"; exon_number "2"; FPKM "4.8957067554"; frac "0.243772"; conf_lo "4.024851"; conf_hi "5.766563"; cov "28.917232";
Chr3	Cufflinks	transcript	21648593	21649390	1000	+	.	gene_id "AT3G58540"; transcript_id "AT3G58540.1"; FPKM "3.6397705296"; frac "0.292308"; conf_lo "1.949709"; conf_hi "5.329832"; cov "21.520966"; full_read_support "yes";
Chr3	Cufflinks	exon	21648593	21648688	1000	+	.	gene_id "AT3G58540"; transcript_id "AT3G58540.1"; exon_number "1"; FPKM "3.6397705296"; frac "0.292308"; conf_lo "1.949709"; conf_hi "5.329832"; cov "21.520966";
Chr3	Cufflinks	exon	21649015	21649390	1000	+	.	gene_id "AT3G58540"; transcript_id "AT3G58540.1"; exon_number "2"; FPKM "3.6397705296"; frac "0.292308"; conf_lo "1.949709"; conf_hi "5.329832"; cov "21.520966";
Chr3	Cufflinks	transcript	21649364	21650287	1000	-	.	gene_id "CUFF.4083"; transcript_id "AT3G58550.1"; FPKM "4.5633355087"; frac "0.707692"; conf_lo "3.189826"; conf_hi "5.936845"; cov "26.981753"; full_read_support "yes";
Chr3	Cufflinks	exon	21649364	21649597	1000	-	.	gene_id "CUFF.4083"; transcript_id "AT3G58550.1"; exon_number "1"; FPKM "4.5633355087"; frac "0.707692"; conf_lo "3.189826"; conf_hi "5.936845"; cov "26.981753";
Chr3	Cufflinks	exon	21649696	21649782	1000	-	.	gene_id "CUFF.4083"; transcript_id "AT3G58550.1"; exon_number "2"; FPKM "4.5633355087"; frac "0.707692"; conf_lo "3.189826"; conf_hi "5.936845"; cov "26.981753";
Chr3	Cufflinks	exon	21649879	21650287	1000	-	.	gene_id "CUFF.4083"; transcript_id "AT3G58550.1"; exon_number "3"; FPKM "4.5633355087"; frac "0.707692"; conf_lo "3.189826"; conf_hi "5.936845"; cov "26.981753";
Chr3	Cufflinks	transcript	21650596	21654200	1000	-	.	gene_id "CUFF.4084"; transcript_id "AT3G58560.1"; FPKM "13.6120665610"; frac "0.887273"; conf_lo "12.308997"; conf_hi "14.915136"; cov "80.431980"; full_read_support "yes";
Chr3	Cufflinks	exon	21650596	21651037	1000	-	.	gene_id "CUFF.4084"; transcript_id "AT3G58560.1"; exon_number "1"; FPKM "13.6120665610"; frac "0.887273"; conf_lo "12.308997"; conf_hi "14.915136"; cov "80.431980";
Chr3	Cufflinks	exon	21651142	21651289	1000	-	.	gene_id "CUFF.4084"; transcript_id "AT3G58560.1"; exon_number "2"; FPKM "13.6120665610"; frac "0.887273"; conf_lo "12.308997"; conf_hi "14.915136"; cov "80.431980";
Chr3	Cufflinks	exon	21651405	21651519	1000	-	.	gene_id "CUFF.4084"; transcript_id "AT3G58560.1"; exon_number "3"; FPKM "13.6120665610"; frac "0.887273"; conf_lo "12.308997"; conf_hi "14.915136"; cov "80.431980";
Chr3	Cufflinks	exon	21651634	21651725	1000	-	.	gene_id "CUFF.4084"; transcript_id "AT3G58560.1"; exon_number "4"; FPKM "13.6120665610"; frac "0.887273"; conf_lo "12.308997"; conf_hi "14.915136"; cov "80.431980";
Chr3	Cufflinks	exon	21651813	21651866	1000	-	.	gene_id "CUFF.4084"; transcript_id "AT3G58560.1"; exon_number "5"; FPKM "13.6120665610"; frac "0.887273"; conf_lo "12.308997"; conf_hi "14.915136"; cov "80.431980";
Chr3	Cufflinks	exon	21652010	21652096	1000	-	.	gene_id "CUFF.4084"; transcript_id "AT3G58560.1"; exon_number "6"; FPKM "13.6120665610"; frac "0.887273"; conf_lo "12.308997"; conf_hi "14.915136"; cov "80.431980";
Chr3	Cufflinks	exon	21652191	21652277	1000	-	.	gene_id "CUFF.4084"; transcript_id "AT3G58560.1"; exon_number "7"; FPKM "13.6120665610"; frac "0.887273"; conf_lo "12.308997"; conf_hi "14.915136"; cov "80.431980";
Chr3	Cufflinks	exon	21652349	21652432	1000	-	.	gene_id "CUFF.4084"; transcript_id "AT3G58560.1"; exon_number "8"; FPKM "13.6120665610"; frac "0.887273"; conf_lo "12.308997"; conf_hi "14.915136"; cov "80.431980";
Chr3	Cufflinks	exon	21652534	21652620	1000	-	.	gene_id "CUFF.4084"; transcript_id "AT3G58560.1"; exon_number "9"; FPKM "13.6120665610"; frac "0.887273"; conf_lo "12.308997"; conf_hi "14.915136"; cov "80.431980";
Chr3	Cufflinks	exon	21652724	21653462	1000	-	.	gene_id "CUFF.4084"; transcript_id "AT3G58560.1"; exon_number "10"; FPKM "13.6120665610"; frac "0.887273"; conf_lo "12.308997"; conf_hi "14.915136"; cov "80.431980";
Chr3	Cufflinks	exon	21653739	21654200	1000	-	.	gene_id "CUFF.4084"; transcript_id "AT3G58560.1"; exon_number "11"; FPKM "13.6120665610"; frac "0.887273"; conf_lo "12.308997"; conf_hi "14.915136"; cov "80.431980";
Chr3	Cufflinks	transcript	21650606	21654234	129	-	.	gene_id "CUFF.4084"; transcript_id "CUFF.4084.2"; FPKM "1.7679407651"; frac "0.112727"; conf_lo "1.233020"; conf_hi "2.302862"; cov "10.446538"; full_read_support "yes";
Chr3	Cufflinks	exon	21650606	21651037	129	-	.	gene_id "CUFF.4084"; transcript_id "CUFF.4084.2"; exon_number "1"; FPKM "1.7679407651"; frac "0.112727"; conf_lo "1.233020"; conf_hi "2.302862"; cov "10.446538";
Chr3	Cufflinks	exon	21651142	21651193	129	-	.	gene_id "CUFF.4084"; transcript_id "CUFF.4084.2"; exon_number "2"; FPKM "1.7679407651"; frac "0.112727"; conf_lo "1.233020"; conf_hi "2.302862"; cov "10.446538";
Chr3	Cufflinks	exon	21651269	21651289	129	-	.	gene_id "CUFF.4084"; transcript_id "CUFF.4084.2"; exon_number "3"; FPKM "1.7679407651"; frac "0.112727"; conf_lo "1.233020"; conf_hi "2.302862"; cov "10.446538";
Chr3	Cufflinks	exon	21651405	21651519	129	-	.	gene_id "CUFF.4084"; transcript_id "CUFF.4084.2"; exon_number "4"; FPKM "1.7679407651"; frac "0.112727"; conf_lo "1.233020"; conf_hi "2.302862"; cov "10.446538";
Chr3	Cufflinks	exon	21651634	21651725	129	-	.	gene_id "CUFF.4084"; transcript_id "CUFF.4084.2"; exon_number "5"; FPKM "1.7679407651"; frac "0.112727"; conf_lo "1.233020"; conf_hi "2.302862"; cov "10.446538";
Chr3	Cufflinks	exon	21651813	21651866	129	-	.	gene_id "CUFF.4084"; transcript_id "CUFF.4084.2"; exon_number "6"; FPKM "1.7679407651"; frac "0.112727"; conf_lo "1.233020"; conf_hi "2.302862"; cov "10.446538";
Chr3	Cufflinks	exon	21652010	21652097	129	-	.	gene_id "CUFF.4084"; transcript_id "CUFF.4084.2"; exon_number "7"; FPKM "1.7679407651"; frac "0.112727"; conf_lo "1.233020"; conf_hi "2.302862"; cov "10.446538";
Chr3	Cufflinks	exon	21652191	21652277	129	-	.	gene_id "CUFF.4084"; transcript_id "CUFF.4084.2"; exon_number "8"; FPKM "1.7679407651"; frac "0.112727"; conf_lo "1.233020"; conf_hi "2.302862"; cov "10.446538";
Chr3	Cufflinks	exon	21652347	21652432	129	-	.	gene_id "CUFF.4084"; transcript_id "CUFF.4084.2"; exon_number "9"; FPKM "1.7679407651"; frac "0.112727"; conf_lo "1.233020"; conf_hi "2.302862"; cov "10.446538";
Chr3	Cufflinks	exon	21652534	21652620	129	-	.	gene_id "CUFF.4084"; transcript_id "CUFF.4084.2"; exon_number "10"; FPKM "1.7679407651"; frac "0.112727"; conf_lo "1.233020"; conf_hi "2.302862"; cov "10.446538";
Chr3	Cufflinks	exon	21652724	21653462	129	-	.	gene_id "CUFF.4084"; transcript_id "CUFF.4084.2"; exon_number "11"; FPKM "1.7679407651"; frac "0.112727"; conf_lo "1.233020"; conf_hi "2.302862"; cov "10.446538";
Chr3	Cufflinks	exon	21653739	21654234	129	-	.	gene_id "CUFF.4084"; transcript_id "CUFF.4084.2"; exon_number "12"; FPKM "1.7679407651"; frac "0.112727"; conf_lo "1.233020"; conf_hi "2.302862"; cov "10.446538";
Chr3	Cufflinks	transcript	21656504	21660532	1000	+	.	gene_id "CUFF.4085"; transcript_id "AT3G58570.1"; FPKM "8.0912316845"; frac "0.455820"; conf_lo "7.145777"; conf_hi "9.036687"; cov "47.795182"; full_read_support "yes";
Chr3	Cufflinks	exon	21656504	21656658	1000	+	.	gene_id "CUFF.4085"; transcript_id "AT3G58570.1"; exon_number "1"; FPKM "8.0912316845"; frac "0.455820"; conf_lo "7.145777"; conf_hi "9.036687"; cov "47.795182";
Chr3	Cufflinks	exon	21657034	21657815	1000	+	.	gene_id "CUFF.4085"; transcript_id "AT3G58570.1"; exon_number "2"; FPKM "8.0912316845"; frac "0.455820"; conf_lo "7.145777"; conf_hi "9.036687"; cov "47.795182";
Chr3	Cufflinks	exon	21657910	21657993	1000	+	.	gene_id "CUFF.4085"; transcript_id "AT3G58570.1"; exon_number "3"; FPKM "8.0912316845"; frac "0.455820"; conf_lo "7.145777"; conf_hi "9.036687"; cov "47.795182";
Chr3	Cufflinks	exon	21658341	21658583	1000	+	.	gene_id "CUFF.4085"; transcript_id "AT3G58570.1"; exon_number "4"; FPKM "8.0912316845"; frac "0.455820"; conf_lo "7.145777"; conf_hi "9.036687"; cov "47.795182";
Chr3	Cufflinks	exon	21659203	21659370	1000	+	.	gene_id "CUFF.4085"; transcript_id "AT3G58570.1"; exon_number "5"; FPKM "8.0912316845"; frac "0.455820"; conf_lo "7.145777"; conf_hi "9.036687"; cov "47.795182";
Chr3	Cufflinks	exon	21659530	21659643	1000	+	.	gene_id "CUFF.4085"; transcript_id "AT3G58570.1"; exon_number "6"; FPKM "8.0912316845"; frac "0.455820"; conf_lo "7.145777"; conf_hi "9.036687"; cov "47.795182";
Chr3	Cufflinks	exon	21659738	21660532	1000	+	.	gene_id "CUFF.4085"; transcript_id "AT3G58570.1"; exon_number "7"; FPKM "8.0912316845"; frac "0.455820"; conf_lo "7.145777"; conf_hi "9.036687"; cov "47.795182";
Chr3	Cufflinks	transcript	21660598	21664095	1000	-	.	gene_id "CUFF.4086"; transcript_id "AT3G58580.1"; FPKM "9.0799899708"; frac "0.544180"; conf_lo "8.098371"; conf_hi "10.061609"; cov "53.635811"; full_read_support "yes";
Chr3	Cufflinks	exon	21660598	21661014	1000	-	.	gene_id "CUFF.4086"; transcript_id "AT3G58580.1"; exon_number "1"; FPKM "9.0799899708"; frac "0.544180"; conf_lo "8.098371"; conf_hi "10.061609"; cov "53.635811";
Chr3	Cufflinks	exon	21661110	21661260	1000	-	.	gene_id "CUFF.4086"; transcript_id "AT3G58580.1"; exon_number "2"; FPKM "9.0799899708"; frac "0.544180"; conf_lo "8.098371"; conf_hi "10.061609"; cov "53.635811";
Chr3	Cufflinks	exon	21661347	21661461	1000	-	.	gene_id "CUFF.4086"; transcript_id "AT3G58580.1"; exon_number "3"; FPKM "9.0799899708"; frac "0.544180"; conf_lo "8.098371"; conf_hi "10.061609"; cov "53.635811";
Chr3	Cufflinks	exon	21661557	21661648	1000	-	.	gene_id "CUFF.4086"; transcript_id "AT3G58580.1"; exon_number "4"; FPKM "9.0799899708"; frac "0.544180"; conf_lo "8.098371"; conf_hi "10.061609"; cov "53.635811";
Chr3	Cufflinks	exon	21661744	21661797	1000	-	.	gene_id "CUFF.4086"; transcript_id "AT3G58580.1"; exon_number "5"; FPKM "9.0799899708"; frac "0.544180"; conf_lo "8.098371"; conf_hi "10.061609"; cov "53.635811";
Chr3	Cufflinks	exon	21661907	21661993	1000	-	.	gene_id "CUFF.4086"; transcript_id "AT3G58580.1"; exon_number "6"; FPKM "9.0799899708"; frac "0.544180"; conf_lo "8.098371"; conf_hi "10.061609"; cov "53.635811";
Chr3	Cufflinks	exon	21662091	21662177	1000	-	.	gene_id "CUFF.4086"; transcript_id "AT3G58580.1"; exon_number "7"; FPKM "9.0799899708"; frac "0.544180"; conf_lo "8.098371"; conf_hi "10.061609"; cov "53.635811";
Chr3	Cufflinks	exon	21662254	21662337	1000	-	.	gene_id "CUFF.4086"; transcript_id "AT3G58580.1"; exon_number "8"; FPKM "9.0799899708"; frac "0.544180"; conf_lo "8.098371"; conf_hi "10.061609"; cov "53.635811";
Chr3	Cufflinks	exon	21662419	21662505	1000	-	.	gene_id "CUFF.4086"; transcript_id "AT3G58580.1"; exon_number "9"; FPKM "9.0799899708"; frac "0.544180"; conf_lo "8.098371"; conf_hi "10.061609"; cov "53.635811";
Chr3	Cufflinks	exon	21662598	21663345	1000	-	.	gene_id "CUFF.4086"; transcript_id "AT3G58580.1"; exon_number "10"; FPKM "9.0799899708"; frac "0.544180"; conf_lo "8.098371"; conf_hi "10.061609"; cov "53.635811";
Chr3	Cufflinks	exon	21663540	21664095	1000	-	.	gene_id "CUFF.4086"; transcript_id "AT3G58580.1"; exon_number "11"; FPKM "9.0799899708"; frac "0.544180"; conf_lo "8.098371"; conf_hi "10.061609"; cov "53.635811";
Chr3	Cufflinks	transcript	21666082	21668625	1000	+	.	gene_id "AT3G58590"; transcript_id "AT3G58590.1"; FPKM "1.6544753654"; frac "0.179856"; conf_lo "1.265790"; conf_hi "2.043161"; cov "9.774310"; full_read_support "yes";
Chr3	Cufflinks	exon	21666082	21668625	1000	+	.	gene_id "AT3G58590"; transcript_id "AT3G58590.1"; exon_number "1"; FPKM "1.6544753654"; frac "0.179856"; conf_lo "1.265790"; conf_hi "2.043161"; cov "9.774310";
Chr3	Cufflinks	transcript	21668515	21671167	1000	-	.	gene_id "CUFF.4087"; transcript_id "AT3G58600.1"; FPKM "15.9234558170"; frac "0.820144"; conf_lo "14.080014"; conf_hi "17.766897"; cov "94.072597"; full_read_support "yes";
Chr3	Cufflinks	exon	21668515	21669075	1000	-	.	gene_id "CUFF.4087"; transcript_id "AT3G58600.1"; exon_number "1"; FPKM "15.9234558170"; frac "0.820144"; conf_lo "14.080014"; conf_hi "17.766897"; cov "94.072597";
Chr3	Cufflinks	exon	21669154	21669265	1000	-	.	gene_id "CUFF.4087"; transcript_id "AT3G58600.1"; exon_number "2"; FPKM "15.9234558170"; frac "0.820144"; conf_lo "14.080014"; conf_hi "17.766897"; cov "94.072597";
Chr3	Cufflinks	exon	21669359	21669449	1000	-	.	gene_id "CUFF.4087"; transcript_id "AT3G58600.1"; exon_number "3"; FPKM "15.9234558170"; frac "0.820144"; conf_lo "14.080014"; conf_hi "17.766897"; cov "94.072597";
Chr3	Cufflinks	exon	21669526	21669557	1000	-	.	gene_id "CUFF.4087"; transcript_id "AT3G58600.1"; exon_number "4"; FPKM "15.9234558170"; frac "0.820144"; conf_lo "14.080014"; conf_hi "17.766897"; cov "94.072597";
Chr3	Cufflinks	exon	21669645	21669818	1000	-	.	gene_id "CUFF.4087"; transcript_id "AT3G58600.1"; exon_number "5"; FPKM "15.9234558170"; frac "0.820144"; conf_lo "14.080014"; conf_hi "17.766897"; cov "94.072597";
Chr3	Cufflinks	exon	21670154	21670185	1000	-	.	gene_id "CUFF.4087"; transcript_id "AT3G58600.1"; exon_number "6"; FPKM "15.9234558170"; frac "0.820144"; conf_lo "14.080014"; conf_hi "17.766897"; cov "94.072597";
Chr3	Cufflinks	exon	21670862	21671167	1000	-	.	gene_id "CUFF.4087"; transcript_id "AT3G58600.1"; exon_number "7"; FPKM "15.9234558170"; frac "0.820144"; conf_lo "14.080014"; conf_hi "17.766897"; cov "94.072597";
Chr3	Cufflinks	transcript	21671433	21674841	1000	+	.	gene_id "CUFF.4088"; transcript_id "AT3G58610.1"; FPKM "199.1303049938"; frac "0.726176"; conf_lo "189.433070"; conf_hi "208.827540"; cov "1176.598169"; full_read_support "yes";
Chr3	Cufflinks	exon	21671433	21671857	1000	+	.	gene_id "CUFF.4088"; transcript_id "AT3G58610.1"; exon_number "1"; FPKM "199.1303049938"; frac "0.726176"; conf_lo "189.433070"; conf_hi "208.827540"; cov "1176.598169";
Chr3	Cufflinks	exon	21671981	21672073	1000	+	.	gene_id "CUFF.4088"; transcript_id "AT3G58610.1"; exon_number "2"; FPKM "199.1303049938"; frac "0.726176"; conf_lo "189.433070"; conf_hi "208.827540"; cov "1176.598169";
Chr3	Cufflinks	exon	21672343	21672408	1000	+	.	gene_id "CUFF.4088"; transcript_id "AT3G58610.1"; exon_number "3"; FPKM "199.1303049938"; frac "0.726176"; conf_lo "189.433070"; conf_hi "208.827540"; cov "1176.598169";
Chr3	Cufflinks	exon	21672515	21672655	1000	+	.	gene_id "CUFF.4088"; transcript_id "AT3G58610.1"; exon_number "4"; FPKM "199.1303049938"; frac "0.726176"; conf_lo "189.433070"; conf_hi "208.827540"; cov "1176.598169";
Chr3	Cufflinks	exon	21672750	21672977	1000	+	.	gene_id "CUFF.4088"; transcript_id "AT3G58610.1"; exon_number "5"; FPKM "199.1303049938"; frac "0.726176"; conf_lo "189.433070"; conf_hi "208.827540"; cov "1176.598169";
Chr3	Cufflinks	exon	21673082	21673199	1000	+	.	gene_id "CUFF.4088"; transcript_id "AT3G58610.1"; exon_number "6"; FPKM "199.1303049938"; frac "0.726176"; conf_lo "189.433070"; conf_hi "208.827540"; cov "1176.598169";
Chr3	Cufflinks	exon	21673279	21673418	1000	+	.	gene_id "CUFF.4088"; transcript_id "AT3G58610.1"; exon_number "7"; FPKM "199.1303049938"; frac "0.726176"; conf_lo "189.433070"; conf_hi "208.827540"; cov "1176.598169";
Chr3	Cufflinks	exon	21673512	21673679	1000	+	.	gene_id "CUFF.4088"; transcript_id "AT3G58610.1"; exon_number "8"; FPKM "199.1303049938"; frac "0.726176"; conf_lo "189.433070"; conf_hi "208.827540"; cov "1176.598169";
Chr3	Cufflinks	exon	21673768	21673923	1000	+	.	gene_id "CUFF.4088"; transcript_id "AT3G58610.1"; exon_number "9"; FPKM "199.1303049938"; frac "0.726176"; conf_lo "189.433070"; conf_hi "208.827540"; cov "1176.598169";
Chr3	Cufflinks	exon	21674271	21674841	1000	+	.	gene_id "CUFF.4088"; transcript_id "AT3G58610.1"; exon_number "10"; FPKM "199.1303049938"; frac "0.726176"; conf_lo "189.433070"; conf_hi "208.827540"; cov "1176.598169";
Chr3	Cufflinks	transcript	21671433	21675090	1	+	.	gene_id "CUFF.4088"; transcript_id "AT3G58610.3"; FPKM "0.0000000000"; frac "0.000000"; conf_lo "0.000000"; conf_hi "0.052347"; cov "0.000000"; full_read_support "no";
Chr3	Cufflinks	exon	21671433	21671857	1	+	.	gene_id "CUFF.4088"; transcript_id "AT3G58610.3"; exon_number "1"; FPKM "0.0000000000"; frac "0.000000"; conf_lo "0.000000"; conf_hi "0.052347"; cov "0.000000";
Chr3	Cufflinks	exon	21671981	21672073	1	+	.	gene_id "CUFF.4088"; transcript_id "AT3G58610.3"; exon_number "2"; FPKM "0.0000000000"; frac "0.000000"; conf_lo "0.000000"; conf_hi "0.052347"; cov "0.000000";
Chr3	Cufflinks	exon	21672343	21672408	1	+	.	gene_id "CUFF.4088"; transcript_id "AT3G58610.3"; exon_number "3"; FPKM "0.0000000000"; frac "0.000000"; conf_lo "0.000000"; conf_hi "0.052347"; cov "0.000000";
Chr3	Cufflinks	exon	21672515	21672655	1	+	.	gene_id "CUFF.4088"; transcript_id "AT3G58610.3"; exon_number "4"; FPKM "0.0000000000"; frac "0.000000"; conf_lo "0.000000"; conf_hi "0.052347"; cov "0.000000";
Chr3	Cufflinks	exon	21672750	21672977	1	+	.	gene_id "CUFF.4088"; transcript_id "AT3G58610.3"; exon_number "5"; FPKM "0.0000000000"; frac "0.000000"; conf_lo "0.000000"; conf_hi "0.052347"; cov "0.000000";
Chr3	Cufflinks	exon	21673082	21673199	1	+	.	gene_id "CUFF.4088"; transcript_id "AT3G58610.3"; exon_number "6"; FPKM "0.0000000000"; frac "0.000000"; conf_lo "0.000000"; conf_hi "0.052347"; cov "0.000000";
Chr3	Cufflinks	exon	21673279	21673418	1	+	.	gene_id "CUFF.4088"; transcript_id "AT3G58610.3"; exon_number "7"; FPKM "0.0000000000"; frac "0.000000"; conf_lo "0.000000"; conf_hi "0.052347"; cov "0.000000";
Chr3	Cufflinks	exon	21673512	21673679	1	+	.	gene_id "CUFF.4088"; transcript_id "AT3G58610.3"; exon_number "8"; FPKM "0.0000000000"; frac "0.000000"; conf_lo "0.000000"; conf_hi "0.052347"; cov "0.000000";
Chr3	Cufflinks	exon	21673768	21673923	1	+	.	gene_id "CUFF.4088"; transcript_id "AT3G58610.3"; exon_number "9"; FPKM "0.0000000000"; frac "0.000000"; conf_lo "0.000000"; conf_hi "0.052347"; cov "0.000000";
Chr3	Cufflinks	exon	21674271	21674731	1	+	.	gene_id "CUFF.4088"; transcript_id "AT3G58610.3"; exon_number "10"; FPKM "0.0000000000"; frac "0.000000"; conf_lo "0.000000"; conf_hi "0.052347"; cov "0.000000";
Chr3	Cufflinks	exon	21674954	21675090	1	+	.	gene_id "CUFF.4088"; transcript_id "AT3G58610.3"; exon_number "11"; FPKM "0.0000000000"; frac "0.000000"; conf_lo "0.000000"; conf_hi "0.052347"; cov "0.000000";
Chr3	Cufflinks	transcript	21671434	21674800	402	+	.	gene_id "CUFF.4088"; transcript_id "AT3G58610.2"; FPKM "80.1185242519"; frac "0.273824"; conf_lo "75.039214"; conf_hi "85.197835"; cov "473.395092"; full_read_support "no";
Chr3	Cufflinks	exon	21671434	21671460	402	+	.	gene_id "CUFF.4088"; transcript_id "AT3G58610.2"; exon_number "1"; FPKM "80.1185242519"; frac "0.273824"; conf_lo "75.039214"; conf_hi "85.197835"; cov "473.395092";
Chr3	Cufflinks	exon	21671539	21671857	402	+	.	gene_id "CUFF.4088"; transcript_id "AT3G58610.2"; exon_number "2"; FPKM "80.1185242519"; frac "0.273824"; conf_lo "75.039214"; conf_hi "85.197835"; cov "473.395092";
Chr3	Cufflinks	exon	21671981	21672073	402	+	.	gene_id "CUFF.4088"; transcript_id "AT3G58610.2"; exon_number "3"; FPKM "80.1185242519"; frac "0.273824"; conf_lo "75.039214"; conf_hi "85.197835"; cov "473.395092";
Chr3	Cufflinks	exon	21672343	21672408	402	+	.	gene_id "CUFF.4088"; transcript_id "AT3G58610.2"; exon_number "4"; FPKM "80.1185242519"; frac "0.273824"; conf_lo "75.039214"; conf_hi "85.197835"; cov "473.395092";
Chr3	Cufflinks	exon	21672515	21672655	402	+	.	gene_id "CUFF.4088"; transcript_id "AT3G58610.2"; exon_number "5"; FPKM "80.1185242519"; frac "0.273824"; conf_lo "75.039214"; conf_hi "85.197835"; cov "473.395092";
Chr3	Cufflinks	exon	21672750	21672977	402	+	.	gene_id "CUFF.4088"; transcript_id "AT3G58610.2"; exon_number "6"; FPKM "80.1185242519"; frac "0.273824"; conf_lo "75.039214"; conf_hi "85.197835"; cov "473.395092";
Chr3	Cufflinks	exon	21673082	21673199	402	+	.	gene_id "CUFF.4088"; transcript_id "AT3G58610.2"; exon_number "7"; FPKM "80.1185242519"; frac "0.273824"; conf_lo "75.039214"; conf_hi "85.197835"; cov "473.395092";
Chr3	Cufflinks	exon	21673279	21673418	402	+	.	gene_id "CUFF.4088"; transcript_id "AT3G58610.2"; exon_number "8"; FPKM "80.1185242519"; frac "0.273824"; conf_lo "75.039214"; conf_hi "85.197835"; cov "473.395092";
Chr3	Cufflinks	exon	21673512	21673679	402	+	.	gene_id "CUFF.4088"; transcript_id "AT3G58610.2"; exon_number "9"; FPKM "80.1185242519"; frac "0.273824"; conf_lo "75.039214"; conf_hi "85.197835"; cov "473.395092";
Chr3	Cufflinks	exon	21673768	21673923	402	+	.	gene_id "CUFF.4088"; transcript_id "AT3G58610.2"; exon_number "10"; FPKM "80.1185242519"; frac "0.273824"; conf_lo "75.039214"; conf_hi "85.197835"; cov "473.395092";
Chr3	Cufflinks	exon	21674271	21674800	402	+	.	gene_id "CUFF.4088"; transcript_id "AT3G58610.2"; exon_number "11"; FPKM "80.1185242519"; frac "0.273824"; conf_lo "75.039214"; conf_hi "85.197835"; cov "473.395092";
Chr3	Cufflinks	transcript	21680326	21683135	1000	+	.	gene_id "CUFF.4089"; transcript_id "AT3G58620.1"; FPKM "5.4562402721"; frac "1.000000"; conf_lo "4.688215"; conf_hi "6.224265"; cov "32.253604"; full_read_support "yes";
Chr3	Cufflinks	exon	21680326	21681268	1000	+	.	gene_id "CUFF.4089"; transcript_id "AT3G58620.1"; exon_number "1"; FPKM "5.4562402721"; frac "1.000000"; conf_lo "4.688215"; conf_hi "6.224265"; cov "32.253604";
Chr3	Cufflinks	exon	21681339	21681534	1000	+	.	gene_id "CUFF.4089"; transcript_id "AT3G58620.1"; exon_number "2"; FPKM "5.4562402721"; frac "1.000000"; conf_lo "4.688215"; conf_hi "6.224265"; cov "32.253604";
Chr3	Cufflinks	exon	21681632	21681813	1000	+	.	gene_id "CUFF.4089"; transcript_id "AT3G58620.1"; exon_number "3"; FPKM "5.4562402721"; frac "1.000000"; conf_lo "4.688215"; conf_hi "6.224265"; cov "32.253604";
Chr3	Cufflinks	exon	21681917	21682253	1000	+	.	gene_id "CUFF.4089"; transcript_id "AT3G58620.1"; exon_number "4"; FPKM "5.4562402721"; frac "1.000000"; conf_lo "4.688215"; conf_hi "6.224265"; cov "32.253604";
Chr3	Cufflinks	exon	21682329	21682530	1000	+	.	gene_id "CUFF.4089"; transcript_id "AT3G58620.1"; exon_number "5"; FPKM "5.4562402721"; frac "1.000000"; conf_lo "4.688215"; conf_hi "6.224265"; cov "32.253604";
Chr3	Cufflinks	exon	21682616	21682722	1000	+	.	gene_id "CUFF.4089"; transcript_id "AT3G58620.1"; exon_number "6"; FPKM "5.4562402721"; frac "1.000000"; conf_lo "4.688215"; conf_hi "6.224265"; cov "32.253604";
Chr3	Cufflinks	exon	21682807	21683135	1000	+	.	gene_id "CUFF.4089"; transcript_id "AT3G58620.1"; exon_number "7"; FPKM "5.4562402721"; frac "1.000000"; conf_lo "4.688215"; conf_hi "6.224265"; cov "32.253604";
Chr3	Cufflinks	transcript	21683568	21685941	1000	-	.	gene_id "CUFF.4090"; transcript_id "AT3G58630.1"; FPKM "5.5072180271"; frac "0.698689"; conf_lo "4.425138"; conf_hi "6.589298"; cov "32.522900"; full_read_support "yes";
Chr3	Cufflinks	exon	21683568	21683821	1000	-	.	gene_id "CUFF.4090"; transcript_id "AT3G58630.1"; exon_number "1"; FPKM "5.5072180271"; frac "0.698689"; conf_lo "4.425138"; conf_hi "6.589298"; cov "32.522900";
Chr3	Cufflinks	exon	21683926	21683968	1000	-	.	gene_id "CUFF.4090"; transcript_id "AT3G58630.1"; exon_number "2"; FPKM "5.5072180271"; frac "0.698689"; conf_lo "4.425138"; conf_hi "6.589298"; cov "32.522900";
Chr3	Cufflinks	exon	21684847	21685941	1000	-	.	gene_id "CUFF.4090"; transcript_id "AT3G58630.1"; exon_number "3"; FPKM "5.5072180271"; frac "0.698689"; conf_lo "4.425138"; conf_hi "6.589298"; cov "32.522900";
Chr3	Cufflinks	transcript	21684082	21685975	303	-	.	gene_id "CUFF.4090"; transcript_id "CUFF.4090.2"; FPKM "1.6732140703"; frac "0.301311"; conf_lo "1.122707"; conf_hi "2.223721"; cov "9.881173"; full_read_support "yes";
Chr3	Cufflinks	exon	21684082	21685975	303	-	.	gene_id "CUFF.4090"; transcript_id "CUFF.4090.2"; exon_number "1"; FPKM "1.6732140703"; frac "0.301311"; conf_lo "1.122707"; conf_hi "2.223721"; cov "9.881173";
Chr3	Cufflinks	transcript	21686741	21693841	1000	-	.	gene_id "CUFF.4091"; transcript_id "AT3G58640.2"; FPKM "7.2863796286"; frac "0.597611"; conf_lo "6.435962"; conf_hi "8.136798"; cov "43.053983"; full_read_support "yes";
Chr3	Cufflinks	exon	21686741	21687235	1000	-	.	gene_id "CUFF.4091"; transcript_id "AT3G58640.2"; exon_number "1"; FPKM "7.2863796286"; frac "0.597611"; conf_lo "6.435962"; conf_hi "8.136798"; cov "43.053983";
Chr3	Cufflinks	exon	21687335	21687407	1000	-	.	gene_id "CUFF.4091"; transcript_id "AT3G58640.2"; exon_number "2"; FPKM "7.2863796286"; frac "0.597611"; conf_lo "6.435962"; conf_hi "8.136798"; cov "43.053983";
Chr3	Cufflinks	exon	21687486	21687774	1000	-	.	gene_id "CUFF.4091"; transcript_id "AT3G58640.2"; exon_number "3"; FPKM "7.2863796286"; frac "0.597611"; conf_lo "6.435962"; conf_hi "8.136798"; cov "43.053983";
Chr3	Cufflinks	exon	21687966	21688122	1000	-	.	gene_id "CUFF.4091"; transcript_id "AT3G58640.2"; exon_number "4"; FPKM "7.2863796286"; frac "0.597611"; conf_lo "6.435962"; conf_hi "8.136798"; cov "43.053983";
Chr3	Cufflinks	exon	21688213	21688232	1000	-	.	gene_id "CUFF.4091"; transcript_id "AT3G58640.2"; exon_number "5"; FPKM "7.2863796286"; frac "0.597611"; conf_lo "6.435962"; conf_hi "8.136798"; cov "43.053983";
Chr3	Cufflinks	exon	21688340	21688463	1000	-	.	gene_id "CUFF.4091"; transcript_id "AT3G58640.2"; exon_number "6"; FPKM "7.2863796286"; frac "0.597611"; conf_lo "6.435962"; conf_hi "8.136798"; cov "43.053983";
Chr3	Cufflinks	exon	21688659	21688935	1000	-	.	gene_id "CUFF.4091"; transcript_id "AT3G58640.2"; exon_number "7"; FPKM "7.2863796286"; frac "0.597611"; conf_lo "6.435962"; conf_hi "8.136798"; cov "43.053983";
Chr3	Cufflinks	exon	21689309	21689429	1000	-	.	gene_id "CUFF.4091"; transcript_id "AT3G58640.2"; exon_number "8"; FPKM "7.2863796286"; frac "0.597611"; conf_lo "6.435962"; conf_hi "8.136798"; cov "43.053983";
Chr3	Cufflinks	exon	21689919	21690011	1000	-	.	gene_id "CUFF.4091"; transcript_id "AT3G58640.2"; exon_number "9"; FPKM "7.2863796286"; frac "0.597611"; conf_lo "6.435962"; conf_hi "8.136798"; cov "43.053983";
Chr3	Cufflinks	exon	21690253	21690348	1000	-	.	gene_id "CUFF.4091"; transcript_id "AT3G58640.2"; exon_number "10"; FPKM "7.2863796286"; frac "0.597611"; conf_lo "6.435962"; conf_hi "8.136798"; cov "43.053983";
Chr3	Cufflinks	exon	21690445	21690534	1000	-	.	gene_id "CUFF.4091"; transcript_id "AT3G58640.2"; exon_number "11"; FPKM "7.2863796286"; frac "0.597611"; conf_lo "6.435962"; conf_hi "8.136798"; cov "43.053983";
Chr3	Cufflinks	exon	21690662	21690781	1000	-	.	gene_id "CUFF.4091"; transcript_id "AT3G58640.2"; exon_number "12"; FPKM "7.2863796286"; frac "0.597611"; conf_lo "6.435962"; conf_hi "8.136798"; cov "43.053983";
Chr3	Cufflinks	exon	21690929	21691188	1000	-	.	gene_id "CUFF.4091"; transcript_id "AT3G58640.2"; exon_number "13"; FPKM "7.2863796286"; frac "0.597611"; conf_lo "6.435962"; conf_hi "8.136798"; cov "43.053983";
Chr3	Cufflinks	exon	21691371	21691544	1000	-	.	gene_id "CUFF.4091"; transcript_id "AT3G58640.2"; exon_number "14"; FPKM "7.2863796286"; frac "0.597611"; conf_lo "6.435962"; conf_hi "8.136798"; cov "43.053983";
Chr3	Cufflinks	exon	21692081	21692284	1000	-	.	gene_id "CUFF.4091"; transcript_id "AT3G58640.2"; exon_number "15"; FPKM "7.2863796286"; frac "0.597611"; conf_lo "6.435962"; conf_hi "8.136798"; cov "43.053983";
Chr3	Cufflinks	exon	21692427	21692693	1000	-	.	gene_id "CUFF.4091"; transcript_id "AT3G58640.2"; exon_number "16"; FPKM "7.2863796286"; frac "0.597611"; conf_lo "6.435962"; conf_hi "8.136798"; cov "43.053983";
Chr3	Cufflinks	exon	21692792	21692821	1000	-	.	gene_id "CUFF.4091"; transcript_id "AT3G58640.2"; exon_number "17"; FPKM "7.2863796286"; frac "0.597611"; conf_lo "6.435962"; conf_hi "8.136798"; cov "43.053983";
Chr3	Cufflinks	exon	21693550	21693841	1000	-	.	gene_id "CUFF.4091"; transcript_id "AT3G58640.2"; exon_number "18"; FPKM "7.2863796286"; frac "0.597611"; conf_lo "6.435962"; conf_hi "8.136798"; cov "43.053983";
Chr3	Cufflinks	transcript	21686743	21693831	654	-	.	gene_id "CUFF.4091"; transcript_id "AT3G58640.1"; FPKM "4.7688219457"; frac "0.402389"; conf_lo "4.075572"; conf_hi "5.462072"; cov "28.178161"; full_read_support "yes";
Chr3	Cufflinks	exon	21686743	21687235	654	-	.	gene_id "CUFF.4091"; transcript_id "AT3G58640.1"; exon_number "1"; FPKM "4.7688219457"; frac "0.402389"; conf_lo "4.075572"; conf_hi "5.462072"; cov "28.178161";
Chr3	Cufflinks	exon	21687335	21687407	654	-	.	gene_id "CUFF.4091"; transcript_id "AT3G58640.1"; exon_number "2"; FPKM "4.7688219457"; frac "0.402389"; conf_lo "4.075572"; conf_hi "5.462072"; cov "28.178161";
Chr3	Cufflinks	exon	21687486	21687774	654	-	.	gene_id "CUFF.4091"; transcript_id "AT3G58640.1"; exon_number "3"; FPKM "4.7688219457"; frac "0.402389"; conf_lo "4.075572"; conf_hi "5.462072"; cov "28.178161";
Chr3	Cufflinks	exon	21687966	21688122	654	-	.	gene_id "CUFF.4091"; transcript_id "AT3G58640.1"; exon_number "4"; FPKM "4.7688219457"; frac "0.402389"; conf_lo "4.075572"; conf_hi "5.462072"; cov "28.178161";
Chr3	Cufflinks	exon	21688213	21688232	654	-	.	gene_id "CUFF.4091"; transcript_id "AT3G58640.1"; exon_number "5"; FPKM "4.7688219457"; frac "0.402389"; conf_lo "4.075572"; conf_hi "5.462072"; cov "28.178161";
Chr3	Cufflinks	exon	21688340	21688463	654	-	.	gene_id "CUFF.4091"; transcript_id "AT3G58640.1"; exon_number "6"; FPKM "4.7688219457"; frac "0.402389"; conf_lo "4.075572"; conf_hi "5.462072"; cov "28.178161";
Chr3	Cufflinks	exon	21688659	21688935	654	-	.	gene_id "CUFF.4091"; transcript_id "AT3G58640.1"; exon_number "7"; FPKM "4.7688219457"; frac "0.402389"; conf_lo "4.075572"; conf_hi "5.462072"; cov "28.178161";
Chr3	Cufflinks	exon	21689309	21689429	654	-	.	gene_id "CUFF.4091"; transcript_id "AT3G58640.1"; exon_number "8"; FPKM "4.7688219457"; frac "0.402389"; conf_lo "4.075572"; conf_hi "5.462072"; cov "28.178161";
Chr3	Cufflinks	exon	21689919	21690011	654	-	.	gene_id "CUFF.4091"; transcript_id "AT3G58640.1"; exon_number "9"; FPKM "4.7688219457"; frac "0.402389"; conf_lo "4.075572"; conf_hi "5.462072"; cov "28.178161";
Chr3	Cufflinks	exon	21690253	21690348	654	-	.	gene_id "CUFF.4091"; transcript_id "AT3G58640.1"; exon_number "10"; FPKM "4.7688219457"; frac "0.402389"; conf_lo "4.075572"; conf_hi "5.462072"; cov "28.178161";
Chr3	Cufflinks	exon	21690445	21690534	654	-	.	gene_id "CUFF.4091"; transcript_id "AT3G58640.1"; exon_number "11"; FPKM "4.7688219457"; frac "0.402389"; conf_lo "4.075572"; conf_hi "5.462072"; cov "28.178161";
Chr3	Cufflinks	exon	21690662	21690781	654	-	.	gene_id "CUFF.4091"; transcript_id "AT3G58640.1"; exon_number "12"; FPKM "4.7688219457"; frac "0.402389"; conf_lo "4.075572"; conf_hi "5.462072"; cov "28.178161";
Chr3	Cufflinks	exon	21690929	21691188	654	-	.	gene_id "CUFF.4091"; transcript_id "AT3G58640.1"; exon_number "13"; FPKM "4.7688219457"; frac "0.402389"; conf_lo "4.075572"; conf_hi "5.462072"; cov "28.178161";
Chr3	Cufflinks	exon	21691371	21691544	654	-	.	gene_id "CUFF.4091"; transcript_id "AT3G58640.1"; exon_number "14"; FPKM "4.7688219457"; frac "0.402389"; conf_lo "4.075572"; conf_hi "5.462072"; cov "28.178161";
Chr3	Cufflinks	exon	21692081	21692284	654	-	.	gene_id "CUFF.4091"; transcript_id "AT3G58640.1"; exon_number "15"; FPKM "4.7688219457"; frac "0.402389"; conf_lo "4.075572"; conf_hi "5.462072"; cov "28.178161";
Chr3	Cufflinks	exon	21692427	21692821	654	-	.	gene_id "CUFF.4091"; transcript_id "AT3G58640.1"; exon_number "16"; FPKM "4.7688219457"; frac "0.402389"; conf_lo "4.075572"; conf_hi "5.462072"; cov "28.178161";
Chr3	Cufflinks	exon	21693550	21693831	654	-	.	gene_id "CUFF.4091"; transcript_id "AT3G58640.1"; exon_number "17"; FPKM "4.7688219457"; frac "0.402389"; conf_lo "4.075572"; conf_hi "5.462072"; cov "28.178161";
Chr3	Cufflinks	transcript	21691551	21692056	1000	-	.	gene_id "CUFF.4092"; transcript_id "CUFF.4092.1"; FPKM "3.4253669453"; frac "1.000000"; conf_lo "1.930414"; conf_hi "4.920320"; cov "20.250460"; full_read_support "yes";
Chr3	Cufflinks	exon	21691551	21692056	1000	-	.	gene_id "CUFF.4092"; transcript_id "CUFF.4092.1"; exon_number "1"; FPKM "3.4253669453"; frac "1.000000"; conf_lo "1.930414"; conf_hi "4.920320"; cov "20.250460";
Chr3	Cufflinks	transcript	21692863	21693068	1000	-	.	gene_id "CUFF.4093"; transcript_id "CUFF.4093.1"; FPKM "26.0104694500"; frac "1.000000"; conf_lo "10.325566"; conf_hi "41.695373"; cov "153.331989"; full_read_support "yes";
Chr3	Cufflinks	exon	21692863	21693068	1000	-	.	gene_id "CUFF.4093"; transcript_id "CUFF.4093.1"; exon_number "1"; FPKM "26.0104694500"; frac "1.000000"; conf_lo "10.325566"; conf_hi "41.695373"; cov "153.331989";
Chr3	Cufflinks	transcript	21696196	21699998	277	-	.	gene_id "CUFF.4094"; transcript_id "CUFF.4094.1"; FPKM "0.5092475105"; frac "0.189867"; conf_lo "0.261517"; conf_hi "0.756978"; cov "3.009009"; full_read_support "yes";
Chr3	Cufflinks	exon	21696196	21696950	277	-	.	gene_id "CUFF.4094"; transcript_id "CUFF.4094.1"; exon_number "1"; FPKM "0.5092475105"; frac "0.189867"; conf_lo "0.261517"; conf_hi "0.756978"; cov "3.009009";
Chr3	Cufflinks	exon	21697069	21697192	277	-	.	gene_id "CUFF.4094"; transcript_id "CUFF.4094.1"; exon_number "2"; FPKM "0.5092475105"; frac "0.189867"; conf_lo "0.261517"; conf_hi "0.756978"; cov "3.009009";
Chr3	Cufflinks	exon	21697288	21698856	277	-	.	gene_id "CUFF.4094"; transcript_id "CUFF.4094.1"; exon_number "3"; FPKM "0.5092475105"; frac "0.189867"; conf_lo "0.261517"; conf_hi "0.756978"; cov "3.009009";
Chr3	Cufflinks	exon	21698973	21699031	277	-	.	gene_id "CUFF.4094"; transcript_id "CUFF.4094.1"; exon_number "4"; FPKM "0.5092475105"; frac "0.189867"; conf_lo "0.261517"; conf_hi "0.756978"; cov "3.009009";
Chr3	Cufflinks	exon	21699111	21699230	277	-	.	gene_id "CUFF.4094"; transcript_id "CUFF.4094.1"; exon_number "5"; FPKM "0.5092475105"; frac "0.189867"; conf_lo "0.261517"; conf_hi "0.756978"; cov "3.009009";
Chr3	Cufflinks	exon	21699443	21699998	277	-	.	gene_id "CUFF.4094"; transcript_id "CUFF.4094.1"; exon_number "6"; FPKM "0.5092475105"; frac "0.189867"; conf_lo "0.261517"; conf_hi "0.756978"; cov "3.009009";
Chr3	Cufflinks	transcript	21696196	21699260	253	-	.	gene_id "CUFF.4094"; transcript_id "CUFF.4094.2"; FPKM "0.4644002827"; frac "0.137681"; conf_lo "0.201669"; conf_hi "0.727132"; cov "2.744019"; full_read_support "no";
Chr3	Cufflinks	exon	21696196	21696871	253	-	.	gene_id "CUFF.4094"; transcript_id "CUFF.4094.2"; exon_number "1"; FPKM "0.4644002827"; frac "0.137681"; conf_lo "0.201669"; conf_hi "0.727132"; cov "2.744019";
Chr3	Cufflinks	exon	21697076	21697192	253	-	.	gene_id "CUFF.4094"; transcript_id "CUFF.4094.2"; exon_number "2"; FPKM "0.4644002827"; frac "0.137681"; conf_lo "0.201669"; conf_hi "0.727132"; cov "2.744019";
Chr3	Cufflinks	exon	21697288	21698856	253	-	.	gene_id "CUFF.4094"; transcript_id "CUFF.4094.2"; exon_number "3"; FPKM "0.4644002827"; frac "0.137681"; conf_lo "0.201669"; conf_hi "0.727132"; cov "2.744019";
Chr3	Cufflinks	exon	21698973	21699031	253	-	.	gene_id "CUFF.4094"; transcript_id "CUFF.4094.2"; exon_number "4"; FPKM "0.4644002827"; frac "0.137681"; conf_lo "0.201669"; conf_hi "0.727132"; cov "2.744019";
Chr3	Cufflinks	exon	21699111	21699260	253	-	.	gene_id "CUFF.4094"; transcript_id "CUFF.4094.2"; exon_number "5"; FPKM "0.4644002827"; frac "0.137681"; conf_lo "0.201669"; conf_hi "0.727132"; cov "2.744019";
Chr3	Cufflinks	transcript	21696246	21699998	1000	-	.	gene_id "CUFF.4094"; transcript_id "AT3G58650.1"; FPKM "1.8343029048"; frac "0.672453"; conf_lo "1.424295"; conf_hi "2.244310"; cov "10.838413"; full_read_support "yes";
Chr3	Cufflinks	exon	21696246	21696950	1000	-	.	gene_id "CUFF.4094"; transcript_id "AT3G58650.1"; exon_number "1"; FPKM "1.8343029048"; frac "0.672453"; conf_lo "1.424295"; conf_hi "2.244310"; cov "10.838413";
Chr3	Cufflinks	exon	21697069	21697192	1000	-	.	gene_id "CUFF.4094"; transcript_id "AT3G58650.1"; exon_number "2"; FPKM "1.8343029048"; frac "0.672453"; conf_lo "1.424295"; conf_hi "2.244310"; cov "10.838413";
Chr3	Cufflinks	exon	21697288	21698856	1000	-	.	gene_id "CUFF.4094"; transcript_id "AT3G58650.1"; exon_number "3"; FPKM "1.8343029048"; frac "0.672453"; conf_lo "1.424295"; conf_hi "2.244310"; cov "10.838413";
Chr3	Cufflinks	exon	21698973	21699031	1000	-	.	gene_id "CUFF.4094"; transcript_id "AT3G58650.1"; exon_number "4"; FPKM "1.8343029048"; frac "0.672453"; conf_lo "1.424295"; conf_hi "2.244310"; cov "10.838413";
Chr3	Cufflinks	exon	21699111	21699229	1000	-	.	gene_id "CUFF.4094"; transcript_id "AT3G58650.1"; exon_number "5"; FPKM "1.8343029048"; frac "0.672453"; conf_lo "1.424295"; conf_hi "2.244310"; cov "10.838413";
Chr3	Cufflinks	exon	21699442	21699998	1000	-	.	gene_id "CUFF.4094"; transcript_id "AT3G58650.1"; exon_number "6"; FPKM "1.8343029048"; frac "0.672453"; conf_lo "1.424295"; conf_hi "2.244310"; cov "10.838413";
Chr3	Cufflinks	transcript	21701534	21703114	1000	+	.	gene_id "CUFF.4095"; transcript_id "AT3G58660.1"; FPKM "13.1753756097"; frac "1.000000"; conf_lo "11.669945"; conf_hi "14.680806"; cov "77.833493"; full_read_support "yes";
Chr3	Cufflinks	exon	21701534	21703114	1000	+	.	gene_id "CUFF.4095"; transcript_id "AT3G58660.1"; exon_number "1"; FPKM "13.1753756097"; frac "1.000000"; conf_lo "11.669945"; conf_hi "14.680806"; cov "77.833493";
Chr3	Cufflinks	transcript	21703390	21706020	1	-	.	gene_id "CUFF.4096"; transcript_id "AT3G58670.2"; FPKM "0.0000000000"; frac "0.000000"; conf_lo "0.000000"; conf_hi "0.087083"; cov "0.000000"; full_read_support "no";
Chr3	Cufflinks	exon	21703390	21703814	1	-	.	gene_id "CUFF.4096"; transcript_id "AT3G58670.2"; exon_number "1"; FPKM "0.0000000000"; frac "0.000000"; conf_lo "0.000000"; conf_hi "0.087083"; cov "0.000000";
Chr3	Cufflinks	exon	21704063	21704266	1	-	.	gene_id "CUFF.4096"; transcript_id "AT3G58670.2"; exon_number "2"; FPKM "0.0000000000"; frac "0.000000"; conf_lo "0.000000"; conf_hi "0.087083"; cov "0.000000";
Chr3	Cufflinks	exon	21704359	21704512	1	-	.	gene_id "CUFF.4096"; transcript_id "AT3G58670.2"; exon_number "3"; FPKM "0.0000000000"; frac "0.000000"; conf_lo "0.000000"; conf_hi "0.087083"; cov "0.000000";
Chr3	Cufflinks	exon	21704847	21704992	1	-	.	gene_id "CUFF.4096"; transcript_id "AT3G58670.2"; exon_number "4"; FPKM "0.0000000000"; frac "0.000000"; conf_lo "0.000000"; conf_hi "0.087083"; cov "0.000000";
Chr3	Cufflinks	exon	21705212	21705443	1	-	.	gene_id "CUFF.4096"; transcript_id "AT3G58670.2"; exon_number "5"; FPKM "0.0000000000"; frac "0.000000"; conf_lo "0.000000"; conf_hi "0.087083"; cov "0.000000";
Chr3	Cufflinks	exon	21705822	21706020	1	-	.	gene_id "CUFF.4096"; transcript_id "AT3G58670.2"; exon_number "6"; FPKM "0.0000000000"; frac "0.000000"; conf_lo "0.000000"; conf_hi "0.087083"; cov "0.000000";
Chr3	Cufflinks	transcript	21703390	21706079	1000	-	.	gene_id "CUFF.4096"; transcript_id "AT3G58670.1"; FPKM "9.9944297745"; frac "1.000000"; conf_lo "8.545964"; conf_hi "11.442895"; cov "59.088290"; full_read_support "yes";
Chr3	Cufflinks	exon	21703390	21703814	1000	-	.	gene_id "CUFF.4096"; transcript_id "AT3G58670.1"; exon_number "1"; FPKM "9.9944297745"; frac "1.000000"; conf_lo "8.545964"; conf_hi "11.442895"; cov "59.088290";
Chr3	Cufflinks	exon	21704063	21704266	1000	-	.	gene_id "CUFF.4096"; transcript_id "AT3G58670.1"; exon_number "2"; FPKM "9.9944297745"; frac "1.000000"; conf_lo "8.545964"; conf_hi "11.442895"; cov "59.088290";
Chr3	Cufflinks	exon	21704359	21704512	1000	-	.	gene_id "CUFF.4096"; transcript_id "AT3G58670.1"; exon_number "3"; FPKM "9.9944297745"; frac "1.000000"; conf_lo "8.545964"; conf_hi "11.442895"; cov "59.088290";
Chr3	Cufflinks	exon	21704847	21704992	1000	-	.	gene_id "CUFF.4096"; transcript_id "AT3G58670.1"; exon_number "4"; FPKM "9.9944297745"; frac "1.000000"; conf_lo "8.545964"; conf_hi "11.442895"; cov "59.088290";
Chr3	Cufflinks	exon	21705212	21705443	1000	-	.	gene_id "CUFF.4096"; transcript_id "AT3G58670.1"; exon_number "5"; FPKM "9.9944297745"; frac "1.000000"; conf_lo "8.545964"; conf_hi "11.442895"; cov "59.088290";
Chr3	Cufflinks	exon	21705970	21706079	1000	-	.	gene_id "CUFF.4096"; transcript_id "AT3G58670.1"; exon_number "6"; FPKM "9.9944297745"; frac "1.000000"; conf_lo "8.545964"; conf_hi "11.442895"; cov "59.088290";
Chr3	Cufflinks	transcript	21703393	21706079	1	-	.	gene_id "CUFF.4096"; transcript_id "AT3G58670.3"; FPKM "0.0000000000"; frac "0.000000"; conf_lo "0.000000"; conf_hi "0.078889"; cov "0.000000"; full_read_support "no";
Chr3	Cufflinks	exon	21703393	21703814	1	-	.	gene_id "CUFF.4096"; transcript_id "AT3G58670.3"; exon_number "1"; FPKM "0.0000000000"; frac "0.000000"; conf_lo "0.000000"; conf_hi "0.078889"; cov "0.000000";
Chr3	Cufflinks	exon	21704063	21704266	1	-	.	gene_id "CUFF.4096"; transcript_id "AT3G58670.3"; exon_number "2"; FPKM "0.0000000000"; frac "0.000000"; conf_lo "0.000000"; conf_hi "0.078889"; cov "0.000000";
Chr3	Cufflinks	exon	21704359	21704512	1	-	.	gene_id "CUFF.4096"; transcript_id "AT3G58670.3"; exon_number "3"; FPKM "0.0000000000"; frac "0.000000"; conf_lo "0.000000"; conf_hi "0.078889"; cov "0.000000";
Chr3	Cufflinks	exon	21704847	21704992	1	-	.	gene_id "CUFF.4096"; transcript_id "AT3G58670.3"; exon_number "4"; FPKM "0.0000000000"; frac "0.000000"; conf_lo "0.000000"; conf_hi "0.078889"; cov "0.000000";
Chr3	Cufflinks	exon	21705212	21705467	1	-	.	gene_id "CUFF.4096"; transcript_id "AT3G58670.3"; exon_number "5"; FPKM "0.0000000000"; frac "0.000000"; conf_lo "0.000000"; conf_hi "0.078889"; cov "0.000000";
Chr3	Cufflinks	exon	21705781	21706079	1	-	.	gene_id "CUFF.4096"; transcript_id "AT3G58670.3"; exon_number "6"; FPKM "0.0000000000"; frac "0.000000"; conf_lo "0.000000"; conf_hi "0.078889"; cov "0.000000";
Chr3	Cufflinks	transcript	21706819	21706938	1	-	.	gene_id "AT3G58676"; transcript_id "AT3G58676.1"; FPKM "0.0000000000"; frac "0.000000"; conf_lo "0.000000"; conf_hi "0.000000"; cov "0.000000"; full_read_support "no";
Chr3	Cufflinks	exon	21706819	21706938	1	-	.	gene_id "AT3G58676"; transcript_id "AT3G58676.1"; exon_number "1"; FPKM "0.0000000000"; frac "0.000000"; conf_lo "0.000000"; conf_hi "0.000000"; cov "0.000000";
Chr3	Cufflinks	transcript	21707276	21708911	1000	+	.	gene_id "CUFF.4097"; transcript_id "AT3G58680.1"; FPKM "138.6583699303"; frac "1.000000"; conf_lo "129.731308"; conf_hi "147.585432"; cov "818.805252"; full_read_support "yes";
Chr3	Cufflinks	exon	21707276	21707508	1000	+	.	gene_id "CUFF.4097"; transcript_id "AT3G58680.1"; exon_number "1"; FPKM "138.6583699303"; frac "1.000000"; conf_lo "129.731308"; conf_hi "147.585432"; cov "818.805252";
Chr3	Cufflinks	exon	21707943	21708026	1000	+	.	gene_id "CUFF.4097"; transcript_id "AT3G58680.1"; exon_number "2"; FPKM "138.6583699303"; frac "1.000000"; conf_lo "129.731308"; conf_hi "147.585432"; cov "818.805252";
Chr3	Cufflinks	exon	21708336	21708418	1000	+	.	gene_id "CUFF.4097"; transcript_id "AT3G58680.1"; exon_number "3"; FPKM "138.6583699303"; frac "1.000000"; conf_lo "129.731308"; conf_hi "147.585432"; cov "818.805252";
Chr3	Cufflinks	exon	21708506	21708911	1000	+	.	gene_id "CUFF.4097"; transcript_id "AT3G58680.1"; exon_number "4"; FPKM "138.6583699303"; frac "1.000000"; conf_lo "129.731308"; conf_hi "147.585432"; cov "818.805252";
Chr3	Cufflinks	transcript	21709170	21711381	1	+	.	gene_id "CUFF.4098"; transcript_id "AT3G58690.1"; FPKM "0.0000000000"; frac "0.000000"; conf_lo "0.000000"; conf_hi "0.075597"; cov "0.000000"; full_read_support "yes";
Chr3	Cufflinks	exon	21709170	21709522	1	+	.	gene_id "CUFF.4098"; transcript_id "AT3G58690.1"; exon_number "1"; FPKM "0.0000000000"; frac "0.000000"; conf_lo "0.000000"; conf_hi "0.075597"; cov "0.000000";
Chr3	Cufflinks	exon	21709706	21709944	1	+	.	gene_id "CUFF.4098"; transcript_id "AT3G58690.1"; exon_number "2"; FPKM "0.0000000000"; frac "0.000000"; conf_lo "0.000000"; conf_hi "0.075597"; cov "0.000000";
Chr3	Cufflinks	exon	21710060	21710195	1	+	.	gene_id "CUFF.4098"; transcript_id "AT3G58690.1"; exon_number "3"; FPKM "0.0000000000"; frac "0.000000"; conf_lo "0.000000"; conf_hi "0.075597"; cov "0.000000";
Chr3	Cufflinks	exon	21710396	21710654	1	+	.	gene_id "CUFF.4098"; transcript_id "AT3G58690.1"; exon_number "4"; FPKM "0.0000000000"; frac "0.000000"; conf_lo "0.000000"; conf_hi "0.075597"; cov "0.000000";
Chr3	Cufflinks	exon	21710752	21710884	1	+	.	gene_id "CUFF.4098"; transcript_id "AT3G58690.1"; exon_number "5"; FPKM "0.0000000000"; frac "0.000000"; conf_lo "0.000000"; conf_hi "0.075597"; cov "0.000000";
Chr3	Cufflinks	exon	21710965	21711381	1	+	.	gene_id "CUFF.4098"; transcript_id "AT3G58690.1"; exon_number "6"; FPKM "0.0000000000"; frac "0.000000"; conf_lo "0.000000"; conf_hi "0.075597"; cov "0.000000";
Chr3	Cufflinks	transcript	21711563	21712955	1000	+	.	gene_id "CUFF.4098"; transcript_id "AT3G58700.1"; FPKM "112.9645269958"; frac "1.000000"; conf_lo "105.136660"; conf_hi "120.792394"; cov "667.690534"; full_read_support "yes";
Chr3	Cufflinks	exon	21711563	21711663	1000	+	.	gene_id "CUFF.4098"; transcript_id "AT3G58700.1"; exon_number "1"; FPKM "112.9645269958"; frac "1.000000"; conf_lo "105.136660"; conf_hi "120.792394"; cov "667.690534";
Chr3	Cufflinks	exon	21711753	21711860	1000	+	.	gene_id "CUFF.4098"; transcript_id "AT3G58700.1"; exon_number "2"; FPKM "112.9645269958"; frac "1.000000"; conf_lo "105.136660"; conf_hi "120.792394"; cov "667.690534";
Chr3	Cufflinks	exon	21711955	21711997	1000	+	.	gene_id "CUFF.4098"; transcript_id "AT3G58700.1"; exon_number "3"; FPKM "112.9645269958"; frac "1.000000"; conf_lo "105.136660"; conf_hi "120.792394"; cov "667.690534";
Chr3	Cufflinks	exon	21712318	21712513	1000	+	.	gene_id "CUFF.4098"; transcript_id "AT3G58700.1"; exon_number "4"; FPKM "112.9645269958"; frac "1.000000"; conf_lo "105.136660"; conf_hi "120.792394"; cov "667.690534";
Chr3	Cufflinks	exon	21712618	21712955	1000	+	.	gene_id "CUFF.4098"; transcript_id "AT3G58700.1"; exon_number "5"; FPKM "112.9645269958"; frac "1.000000"; conf_lo "105.136660"; conf_hi "120.792394"; cov "667.690534";
Chr3	Cufflinks	transcript	21716866	21717948	1	-	.	gene_id "CUFF.4099"; transcript_id "AT3G58720.2"; FPKM "0.0000000000"; frac "0.000000"; conf_lo "0.000000"; conf_hi "0.144941"; cov "0.000000"; full_read_support "no";
Chr3	Cufflinks	exon	21716866	21717520	1	-	.	gene_id "CUFF.4099"; transcript_id "AT3G58720.2"; exon_number "1"; FPKM "0.0000000000"; frac "0.000000"; conf_lo "0.000000"; conf_hi "0.144941"; cov "0.000000";
Chr3	Cufflinks	exon	21717630	21717697	1	-	.	gene_id "CUFF.4099"; transcript_id "AT3G58720.2"; exon_number "2"; FPKM "0.0000000000"; frac "0.000000"; conf_lo "0.000000"; conf_hi "0.144941"; cov "0.000000";
Chr3	Cufflinks	exon	21717777	21717948	1	-	.	gene_id "CUFF.4099"; transcript_id "AT3G58720.2"; exon_number "3"; FPKM "0.0000000000"; frac "0.000000"; conf_lo "0.000000"; conf_hi "0.144941"; cov "0.000000";
Chr3	Cufflinks	transcript	21716920	21717892	1	-	.	gene_id "CUFF.4099"; transcript_id "AT3G58720.1"; FPKM "0.0000000000"; frac "0.000000"; conf_lo "0.000000"; conf_hi "0.194377"; cov "0.000000"; full_read_support "no";
Chr3	Cufflinks	exon	21716920	21717520	1	-	.	gene_id "CUFF.4099"; transcript_id "AT3G58720.1"; exon_number "1"; FPKM "0.0000000000"; frac "0.000000"; conf_lo "0.000000"; conf_hi "0.194377"; cov "0.000000";
Chr3	Cufflinks	exon	21717777	21717892	1	-	.	gene_id "CUFF.4099"; transcript_id "AT3G58720.1"; exon_number "2"; FPKM "0.0000000000"; frac "0.000000"; conf_lo "0.000000"; conf_hi "0.194377"; cov "0.000000";
Chr3	Cufflinks	transcript	21715007	21716916	1000	+	.	gene_id "CUFF.4100"; transcript_id "AT3G58710.1"; FPKM "6.0149686739"; frac "0.624799"; conf_lo "4.754315"; conf_hi "7.275622"; cov "35.541707"; full_read_support "yes";
Chr3	Cufflinks	exon	21715007	21715316	1000	+	.	gene_id "CUFF.4100"; transcript_id "AT3G58710.1"; exon_number "1"; FPKM "6.0149686739"; frac "0.624799"; conf_lo "4.754315"; conf_hi "7.275622"; cov "35.541707";
Chr3	Cufflinks	exon	21715403	21715549	1000	+	.	gene_id "CUFF.4100"; transcript_id "AT3G58710.1"; exon_number "2"; FPKM "6.0149686739"; frac "0.624799"; conf_lo "4.754315"; conf_hi "7.275622"; cov "35.541707";
Chr3	Cufflinks	exon	21716220	21716916	1000	+	.	gene_id "CUFF.4100"; transcript_id "AT3G58710.1"; exon_number "3"; FPKM "6.0149686739"; frac "0.624799"; conf_lo "4.754315"; conf_hi "7.275622"; cov "35.541707";
Chr3	Cufflinks	transcript	21715007	21716929	357	+	.	gene_id "CUFF.4100"; transcript_id "CUFF.4100.2"; FPKM "2.1500808098"; frac "0.159286"; conf_lo "1.175367"; conf_hi "3.124794"; cov "12.704562"; full_read_support "yes";
Chr3	Cufflinks	exon	21715007	21715316	357	+	.	gene_id "CUFF.4100"; transcript_id "CUFF.4100.2"; exon_number "1"; FPKM "2.1500808098"; frac "0.159286"; conf_lo "1.175367"; conf_hi "3.124794"; cov "12.704562";
Chr3	Cufflinks	exon	21715406	21715549	357	+	.	gene_id "CUFF.4100"; transcript_id "CUFF.4100.2"; exon_number "2"; FPKM "2.1500808098"; frac "0.159286"; conf_lo "1.175367"; conf_hi "3.124794"; cov "12.704562";
Chr3	Cufflinks	exon	21716220	21716420	357	+	.	gene_id "CUFF.4100"; transcript_id "CUFF.4100.2"; exon_number "3"; FPKM "2.1500808098"; frac "0.159286"; conf_lo "1.175367"; conf_hi "3.124794"; cov "12.704562";
Chr3	Cufflinks	exon	21716706	21716929	357	+	.	gene_id "CUFF.4100"; transcript_id "CUFF.4100.2"; exon_number "4"; FPKM "2.1500808098"; frac "0.159286"; conf_lo "1.175367"; conf_hi "3.124794"; cov "12.704562";
Chr3	Cufflinks	transcript	21715192	21716916	429	+	.	gene_id "CUFF.4100"; transcript_id "AT3G58710.2"; FPKM "2.5855512203"; frac "0.215915"; conf_lo "1.574775"; conf_hi "3.596327"; cov "15.277703"; full_read_support "yes";
Chr3	Cufflinks	exon	21715192	21715316	429	+	.	gene_id "CUFF.4100"; transcript_id "AT3G58710.2"; exon_number "1"; FPKM "2.5855512203"; frac "0.215915"; conf_lo "1.574775"; conf_hi "3.596327"; cov "15.277703";
Chr3	Cufflinks	exon	21715406	21715549	429	+	.	gene_id "CUFF.4100"; transcript_id "AT3G58710.2"; exon_number "2"; FPKM "2.5855512203"; frac "0.215915"; conf_lo "1.574775"; conf_hi "3.596327"; cov "15.277703";
Chr3	Cufflinks	exon	21716220	21716916	429	+	.	gene_id "CUFF.4100"; transcript_id "AT3G58710.2"; exon_number "3"; FPKM "2.5855512203"; frac "0.215915"; conf_lo "1.574775"; conf_hi "3.596327"; cov "15.277703";
Chr3	Cufflinks	transcript	21718257	21719980	1000	-	.	gene_id "AT3G58730"; transcript_id "AT3G58730.1"; FPKM "102.5530590775"; frac "1.000000"; conf_lo "96.323736"; conf_hi "108.782382"; cov "605.708140"; full_read_support "yes";
Chr3	Cufflinks	exon	21718257	21719289	1000	-	.	gene_id "AT3G58730"; transcript_id "AT3G58730.1"; exon_number "1"; FPKM "102.5530590775"; frac "1.000000"; conf_lo "96.323736"; conf_hi "108.782382"; cov "605.708140";
Chr3	Cufflinks	exon	21719804	21719980	1000	-	.	gene_id "AT3G58730"; transcript_id "AT3G58730.1"; exon_number "2"; FPKM "102.5530590775"; frac "1.000000"; conf_lo "96.323736"; conf_hi "108.782382"; cov "605.708140";
Chr3	Cufflinks	transcript	21720773	21723790	1	-	.	gene_id "AT3G58740"; transcript_id "AT3G58740.1"; FPKM "0.0000000000"; frac "0.000000"; conf_lo "0.000000"; conf_hi "0.000000"; cov "0.000000"; full_read_support "no";
Chr3	Cufflinks	exon	21720773	21721125	1	-	.	gene_id "AT3G58740"; transcript_id "AT3G58740.1"; exon_number "1"; FPKM "0.0000000000"; frac "0.000000"; conf_lo "0.000000"; conf_hi "0.000000"; cov "0.000000";
Chr3	Cufflinks	exon	21721380	21721491	1	-	.	gene_id "AT3G58740"; transcript_id "AT3G58740.1"; exon_number "2"; FPKM "0.0000000000"; frac "0.000000"; conf_lo "0.000000"; conf_hi "0.000000"; cov "0.000000";
Chr3	Cufflinks	exon	21721605	21721702	1	-	.	gene_id "AT3G58740"; transcript_id "AT3G58740.1"; exon_number "3"; FPKM "0.0000000000"; frac "0.000000"; conf_lo "0.000000"; conf_hi "0.000000"; cov "0.000000";
Chr3	Cufflinks	exon	21721803	21721923	1	-	.	gene_id "AT3G58740"; transcript_id "AT3G58740.1"; exon_number "4"; FPKM "0.0000000000"; frac "0.000000"; conf_lo "0.000000"; conf_hi "0.000000"; cov "0.000000";
Chr3	Cufflinks	exon	21721999	21722148	1	-	.	gene_id "AT3G58740"; transcript_id "AT3G58740.1"; exon_number "5"; FPKM "0.0000000000"; frac "0.000000"; conf_lo "0.000000"; conf_hi "0.000000"; cov "0.000000";
Chr3	Cufflinks	exon	21722233	21722352	1	-	.	gene_id "AT3G58740"; transcript_id "AT3G58740.1"; exon_number "6"; FPKM "0.0000000000"; frac "0.000000"; conf_lo "0.000000"; conf_hi "0.000000"; cov "0.000000";
Chr3	Cufflinks	exon	21722439	21722548	1	-	.	gene_id "AT3G58740"; transcript_id "AT3G58740.1"; exon_number "7"; FPKM "0.0000000000"; frac "0.000000"; conf_lo "0.000000"; conf_hi "0.000000"; cov "0.000000";
Chr3	Cufflinks	exon	21722623	21722685	1	-	.	gene_id "AT3G58740"; transcript_id "AT3G58740.1"; exon_number "8"; FPKM "0.0000000000"; frac "0.000000"; conf_lo "0.000000"; conf_hi "0.000000"; cov "0.000000";
Chr3	Cufflinks	exon	21722760	21722864	1	-	.	gene_id "AT3G58740"; transcript_id "AT3G58740.1"; exon_number "9"; FPKM "0.0000000000"; frac "0.000000"; conf_lo "0.000000"; conf_hi "0.000000"; cov "0.000000";
Chr3	Cufflinks	exon	21722939	21723024	1	-	.	gene_id "AT3G58740"; transcript_id "AT3G58740.1"; exon_number "10"; FPKM "0.0000000000"; frac "0.000000"; conf_lo "0.000000"; conf_hi "0.000000"; cov "0.000000";
Chr3	Cufflinks	exon	21723187	21723367	1	-	.	gene_id "AT3G58740"; transcript_id "AT3G58740.1"; exon_number "11"; FPKM "0.0000000000"; frac "0.000000"; conf_lo "0.000000"; conf_hi "0.000000"; cov "0.000000";
Chr3	Cufflinks	exon	21723490	21723790	1	-	.	gene_id "AT3G58740"; transcript_id "AT3G58740.1"; exon_number "12"; FPKM "0.0000000000"; frac "0.000000"; conf_lo "0.000000"; conf_hi "0.000000"; cov "0.000000";
Chr3	Cufflinks	transcript	21724314	21727690	1000	-	.	gene_id "CUFF.4101"; transcript_id "AT3G58750.1"; FPKM "21.1535170774"; frac "1.000000"; conf_lo "19.378037"; conf_hi "22.928997"; cov "124.972056"; full_read_support "yes";
Chr3	Cufflinks	exon	21724314	21724704	1000	-	.	gene_id "CUFF.4101"; transcript_id "AT3G58750.1"; exon_number "1"; FPKM "21.1535170774"; frac "1.000000"; conf_lo "19.378037"; conf_hi "22.928997"; cov "124.972056";
Chr3	Cufflinks	exon	21724779	21724902	1000	-	.	gene_id "CUFF.4101"; transcript_id "AT3G58750.1"; exon_number "2"; FPKM "21.1535170774"; frac "1.000000"; conf_lo "19.378037"; conf_hi "22.928997"; cov "124.972056";
Chr3	Cufflinks	exon	21724998	21725095	1000	-	.	gene_id "CUFF.4101"; transcript_id "AT3G58750.1"; exon_number "3"; FPKM "21.1535170774"; frac "1.000000"; conf_lo "19.378037"; conf_hi "22.928997"; cov "124.972056";
Chr3	Cufflinks	exon	21725206	21725326	1000	-	.	gene_id "CUFF.4101"; transcript_id "AT3G58750.1"; exon_number "4"; FPKM "21.1535170774"; frac "1.000000"; conf_lo "19.378037"; conf_hi "22.928997"; cov "124.972056";
Chr3	Cufflinks	exon	21725418	21725567	1000	-	.	gene_id "CUFF.4101"; transcript_id "AT3G58750.1"; exon_number "5"; FPKM "21.1535170774"; frac "1.000000"; conf_lo "19.378037"; conf_hi "22.928997"; cov "124.972056";
Chr3	Cufflinks	exon	21725646	21725765	1000	-	.	gene_id "CUFF.4101"; transcript_id "AT3G58750.1"; exon_number "6"; FPKM "21.1535170774"; frac "1.000000"; conf_lo "19.378037"; conf_hi "22.928997"; cov "124.972056";
Chr3	Cufflinks	exon	21725924	21726033	1000	-	.	gene_id "CUFF.4101"; transcript_id "AT3G58750.1"; exon_number "7"; FPKM "21.1535170774"; frac "1.000000"; conf_lo "19.378037"; conf_hi "22.928997"; cov "124.972056";
Chr3	Cufflinks	exon	21726123	21726185	1000	-	.	gene_id "CUFF.4101"; transcript_id "AT3G58750.1"; exon_number "8"; FPKM "21.1535170774"; frac "1.000000"; conf_lo "19.378037"; conf_hi "22.928997"; cov "124.972056";
Chr3	Cufflinks	exon	21726277	21726381	1000	-	.	gene_id "CUFF.4101"; transcript_id "AT3G58750.1"; exon_number "9"; FPKM "21.1535170774"; frac "1.000000"; conf_lo "19.378037"; conf_hi "22.928997"; cov "124.972056";
Chr3	Cufflinks	exon	21726670	21726755	1000	-	.	gene_id "CUFF.4101"; transcript_id "AT3G58750.1"; exon_number "10"; FPKM "21.1535170774"; frac "1.000000"; conf_lo "19.378037"; conf_hi "22.928997"; cov "124.972056";
Chr3	Cufflinks	exon	21726901	21727081	1000	-	.	gene_id "CUFF.4101"; transcript_id "AT3G58750.1"; exon_number "11"; FPKM "21.1535170774"; frac "1.000000"; conf_lo "19.378037"; conf_hi "22.928997"; cov "124.972056";
Chr3	Cufflinks	exon	21727213	21727690	1000	-	.	gene_id "CUFF.4101"; transcript_id "AT3G58750.1"; exon_number "12"; FPKM "21.1535170774"; frac "1.000000"; conf_lo "19.378037"; conf_hi "22.928997"; cov "124.972056";
Chr3	Cufflinks	transcript	21728583	21732006	400	+	.	gene_id "CUFF.4102"; transcript_id "CUFF.4102.1"; FPKM "2.0742461752"; frac "0.260673"; conf_lo "1.445517"; conf_hi "2.702975"; cov "12.256604"; full_read_support "yes";
Chr3	Cufflinks	exon	21728583	21729106	400	+	.	gene_id "CUFF.4102"; transcript_id "CUFF.4102.1"; exon_number "1"; FPKM "2.0742461752"; frac "0.260673"; conf_lo "1.445517"; conf_hi "2.702975"; cov "12.256604";
Chr3	Cufflinks	exon	21729296	21729370	400	+	.	gene_id "CUFF.4102"; transcript_id "CUFF.4102.1"; exon_number "2"; FPKM "2.0742461752"; frac "0.260673"; conf_lo "1.445517"; conf_hi "2.702975"; cov "12.256604";
Chr3	Cufflinks	exon	21729461	21729556	400	+	.	gene_id "CUFF.4102"; transcript_id "CUFF.4102.1"; exon_number "3"; FPKM "2.0742461752"; frac "0.260673"; conf_lo "1.445517"; conf_hi "2.702975"; cov "12.256604";
Chr3	Cufflinks	exon	21729651	21729736	400	+	.	gene_id "CUFF.4102"; transcript_id "CUFF.4102.1"; exon_number "4"; FPKM "2.0742461752"; frac "0.260673"; conf_lo "1.445517"; conf_hi "2.702975"; cov "12.256604";
Chr3	Cufflinks	exon	21729816	21729936	400	+	.	gene_id "CUFF.4102"; transcript_id "CUFF.4102.1"; exon_number "5"; FPKM "2.0742461752"; frac "0.260673"; conf_lo "1.445517"; conf_hi "2.702975"; cov "12.256604";
Chr3	Cufflinks	exon	21730287	21730366	400	+	.	gene_id "CUFF.4102"; transcript_id "CUFF.4102.1"; exon_number "6"; FPKM "2.0742461752"; frac "0.260673"; conf_lo "1.445517"; conf_hi "2.702975"; cov "12.256604";
Chr3	Cufflinks	exon	21730511	21730806	400	+	.	gene_id "CUFF.4102"; transcript_id "CUFF.4102.1"; exon_number "7"; FPKM "2.0742461752"; frac "0.260673"; conf_lo "1.445517"; conf_hi "2.702975"; cov "12.256604";
Chr3	Cufflinks	exon	21730993	21731078	400	+	.	gene_id "CUFF.4102"; transcript_id "CUFF.4102.1"; exon_number "8"; FPKM "2.0742461752"; frac "0.260673"; conf_lo "1.445517"; conf_hi "2.702975"; cov "12.256604";
Chr3	Cufflinks	exon	21731179	21731333	400	+	.	gene_id "CUFF.4102"; transcript_id "CUFF.4102.1"; exon_number "9"; FPKM "2.0742461752"; frac "0.260673"; conf_lo "1.445517"; conf_hi "2.702975"; cov "12.256604";
Chr3	Cufflinks	exon	21731425	21731536	400	+	.	gene_id "CUFF.4102"; transcript_id "CUFF.4102.1"; exon_number "10"; FPKM "2.0742461752"; frac "0.260673"; conf_lo "1.445517"; conf_hi "2.702975"; cov "12.256604";
Chr3	Cufflinks	exon	21731639	21732006	400	+	.	gene_id "CUFF.4102"; transcript_id "CUFF.4102.1"; exon_number "11"; FPKM "2.0742461752"; frac "0.260673"; conf_lo "1.445517"; conf_hi "2.702975"; cov "12.256604";
Chr3	Cufflinks	transcript	21728583	21732006	341	+	.	gene_id "CUFF.4102"; transcript_id "CUFF.4102.2"; FPKM "1.7662673622"; frac "0.216308"; conf_lo "1.161576"; conf_hi "2.370959"; cov "10.436775"; full_read_support "yes";
Chr3	Cufflinks	exon	21728583	21729106	341	+	.	gene_id "CUFF.4102"; transcript_id "CUFF.4102.2"; exon_number "1"; FPKM "1.7662673622"; frac "0.216308"; conf_lo "1.161576"; conf_hi "2.370959"; cov "10.436775";
Chr3	Cufflinks	exon	21729296	21729370	341	+	.	gene_id "CUFF.4102"; transcript_id "CUFF.4102.2"; exon_number "2"; FPKM "1.7662673622"; frac "0.216308"; conf_lo "1.161576"; conf_hi "2.370959"; cov "10.436775";
Chr3	Cufflinks	exon	21729492	21729556	341	+	.	gene_id "CUFF.4102"; transcript_id "CUFF.4102.2"; exon_number "3"; FPKM "1.7662673622"; frac "0.216308"; conf_lo "1.161576"; conf_hi "2.370959"; cov "10.436775";
Chr3	Cufflinks	exon	21729651	21729738	341	+	.	gene_id "CUFF.4102"; transcript_id "CUFF.4102.2"; exon_number "4"; FPKM "1.7662673622"; frac "0.216308"; conf_lo "1.161576"; conf_hi "2.370959"; cov "10.436775";
Chr3	Cufflinks	exon	21729816	21730063	341	+	.	gene_id "CUFF.4102"; transcript_id "CUFF.4102.2"; exon_number "5"; FPKM "1.7662673622"; frac "0.216308"; conf_lo "1.161576"; conf_hi "2.370959"; cov "10.436775";
Chr3	Cufflinks	exon	21730287	21730366	341	+	.	gene_id "CUFF.4102"; transcript_id "CUFF.4102.2"; exon_number "6"; FPKM "1.7662673622"; frac "0.216308"; conf_lo "1.161576"; conf_hi "2.370959"; cov "10.436775";
Chr3	Cufflinks	exon	21730511	21730573	341	+	.	gene_id "CUFF.4102"; transcript_id "CUFF.4102.2"; exon_number "7"; FPKM "1.7662673622"; frac "0.216308"; conf_lo "1.161576"; conf_hi "2.370959"; cov "10.436775";
Chr3	Cufflinks	exon	21730685	21730806	341	+	.	gene_id "CUFF.4102"; transcript_id "CUFF.4102.2"; exon_number "8"; FPKM "1.7662673622"; frac "0.216308"; conf_lo "1.161576"; conf_hi "2.370959"; cov "10.436775";
Chr3	Cufflinks	exon	21730993	21731078	341	+	.	gene_id "CUFF.4102"; transcript_id "CUFF.4102.2"; exon_number "9"; FPKM "1.7662673622"; frac "0.216308"; conf_lo "1.161576"; conf_hi "2.370959"; cov "10.436775";
Chr3	Cufflinks	exon	21731212	21731333	341	+	.	gene_id "CUFF.4102"; transcript_id "CUFF.4102.2"; exon_number "10"; FPKM "1.7662673622"; frac "0.216308"; conf_lo "1.161576"; conf_hi "2.370959"; cov "10.436775";
Chr3	Cufflinks	exon	21731425	21731536	341	+	.	gene_id "CUFF.4102"; transcript_id "CUFF.4102.2"; exon_number "11"; FPKM "1.7662673622"; frac "0.216308"; conf_lo "1.161576"; conf_hi "2.370959"; cov "10.436775";
Chr3	Cufflinks	exon	21731639	21732006	341	+	.	gene_id "CUFF.4102"; transcript_id "CUFF.4102.2"; exon_number "12"; FPKM "1.7662673622"; frac "0.216308"; conf_lo "1.161576"; conf_hi "2.370959"; cov "10.436775";
Chr3	Cufflinks	transcript	21728714	21731928	1000	+	.	gene_id "CUFF.4102"; transcript_id "AT3G58760.1"; FPKM "5.1743854785"; frac "0.523019"; conf_lo "4.153976"; conf_hi "6.194795"; cov "30.575153"; full_read_support "yes";
Chr3	Cufflinks	exon	21728714	21729106	1000	+	.	gene_id "CUFF.4102"; transcript_id "AT3G58760.1"; exon_number "1"; FPKM "5.1743854785"; frac "0.523019"; conf_lo "4.153976"; conf_hi "6.194795"; cov "30.575153";
Chr3	Cufflinks	exon	21729296	21729370	1000	+	.	gene_id "CUFF.4102"; transcript_id "AT3G58760.1"; exon_number "2"; FPKM "5.1743854785"; frac "0.523019"; conf_lo "4.153976"; conf_hi "6.194795"; cov "30.575153";
Chr3	Cufflinks	exon	21729461	21729556	1000	+	.	gene_id "CUFF.4102"; transcript_id "AT3G58760.1"; exon_number "3"; FPKM "5.1743854785"; frac "0.523019"; conf_lo "4.153976"; conf_hi "6.194795"; cov "30.575153";
Chr3	Cufflinks	exon	21729651	21729736	1000	+	.	gene_id "CUFF.4102"; transcript_id "AT3G58760.1"; exon_number "4"; FPKM "5.1743854785"; frac "0.523019"; conf_lo "4.153976"; conf_hi "6.194795"; cov "30.575153";
Chr3	Cufflinks	exon	21729816	21729936	1000	+	.	gene_id "CUFF.4102"; transcript_id "AT3G58760.1"; exon_number "5"; FPKM "5.1743854785"; frac "0.523019"; conf_lo "4.153976"; conf_hi "6.194795"; cov "30.575153";
Chr3	Cufflinks	exon	21730287	21730366	1000	+	.	gene_id "CUFF.4102"; transcript_id "AT3G58760.1"; exon_number "6"; FPKM "5.1743854785"; frac "0.523019"; conf_lo "4.153976"; conf_hi "6.194795"; cov "30.575153";
Chr3	Cufflinks	exon	21730511	21730573	1000	+	.	gene_id "CUFF.4102"; transcript_id "AT3G58760.1"; exon_number "7"; FPKM "5.1743854785"; frac "0.523019"; conf_lo "4.153976"; conf_hi "6.194795"; cov "30.575153";
Chr3	Cufflinks	exon	21730685	21730806	1000	+	.	gene_id "CUFF.4102"; transcript_id "AT3G58760.1"; exon_number "8"; FPKM "5.1743854785"; frac "0.523019"; conf_lo "4.153976"; conf_hi "6.194795"; cov "30.575153";
Chr3	Cufflinks	exon	21730993	21731078	1000	+	.	gene_id "CUFF.4102"; transcript_id "AT3G58760.1"; exon_number "9"; FPKM "5.1743854785"; frac "0.523019"; conf_lo "4.153976"; conf_hi "6.194795"; cov "30.575153";
Chr3	Cufflinks	exon	21731212	21731333	1000	+	.	gene_id "CUFF.4102"; transcript_id "AT3G58760.1"; exon_number "10"; FPKM "5.1743854785"; frac "0.523019"; conf_lo "4.153976"; conf_hi "6.194795"; cov "30.575153";
Chr3	Cufflinks	exon	21731425	21731536	1000	+	.	gene_id "CUFF.4102"; transcript_id "AT3G58760.1"; exon_number "11"; FPKM "5.1743854785"; frac "0.523019"; conf_lo "4.153976"; conf_hi "6.194795"; cov "30.575153";
Chr3	Cufflinks	exon	21731639	21731928	1000	+	.	gene_id "CUFF.4102"; transcript_id "AT3G58760.1"; exon_number "12"; FPKM "5.1743854785"; frac "0.523019"; conf_lo "4.153976"; conf_hi "6.194795"; cov "30.575153";
Chr3	Cufflinks	transcript	21732258	21735327	1000	+	.	gene_id "CUFF.4103"; transcript_id "AT3G58770.1"; FPKM "0.2810151700"; frac "1.000000"; conf_lo "0.123974"; conf_hi "0.438057"; cov "1.660545"; full_read_support "no";
Chr3	Cufflinks	exon	21732258	21732551	1000	+	.	gene_id "CUFF.4103"; transcript_id "AT3G58770.1"; exon_number "1"; FPKM "0.2810151700"; frac "1.000000"; conf_lo "0.123974"; conf_hi "0.438057"; cov "1.660545";
Chr3	Cufflinks	exon	21732647	21732989	1000	+	.	gene_id "CUFF.4103"; transcript_id "AT3G58770.1"; exon_number "2"; FPKM "0.2810151700"; frac "1.000000"; conf_lo "0.123974"; conf_hi "0.438057"; cov "1.660545";
Chr3	Cufflinks	exon	21733243	21735327	1000	+	.	gene_id "CUFF.4103"; transcript_id "AT3G58770.1"; exon_number "3"; FPKM "0.2810151700"; frac "1.000000"; conf_lo "0.123974"; conf_hi "0.438057"; cov "1.660545";
Chr3	Cufflinks	transcript	21738460	21741900	1	+	.	gene_id "CUFF.4104"; transcript_id "AT3G58780.2"; FPKM "0.0000000000"; frac "0.000000"; conf_lo "0.000000"; conf_hi "0.102894"; cov "0.000000"; full_read_support "no";
Chr3	Cufflinks	exon	21738460	21738775	1	+	.	gene_id "CUFF.4104"; transcript_id "AT3G58780.2"; exon_number "1"; FPKM "0.0000000000"; frac "0.000000"; conf_lo "0.000000"; conf_hi "0.102894"; cov "0.000000";
Chr3	Cufflinks	exon	21739145	21739376	1	+	.	gene_id "CUFF.4104"; transcript_id "AT3G58780.2"; exon_number "2"; FPKM "0.0000000000"; frac "0.000000"; conf_lo "0.000000"; conf_hi "0.102894"; cov "0.000000";
Chr3	Cufflinks	exon	21740696	21740756	1	+	.	gene_id "CUFF.4104"; transcript_id "AT3G58780.2"; exon_number "3"; FPKM "0.0000000000"; frac "0.000000"; conf_lo "0.000000"; conf_hi "0.102894"; cov "0.000000";
Chr3	Cufflinks	exon	21740910	21740971	1	+	.	gene_id "CUFF.4104"; transcript_id "AT3G58780.2"; exon_number "4"; FPKM "0.0000000000"; frac "0.000000"; conf_lo "0.000000"; conf_hi "0.102894"; cov "0.000000";
Chr3	Cufflinks	exon	21741101	21741200	1	+	.	gene_id "CUFF.4104"; transcript_id "AT3G58780.2"; exon_number "5"; FPKM "0.0000000000"; frac "0.000000"; conf_lo "0.000000"; conf_hi "0.102894"; cov "0.000000";
Chr3	Cufflinks	exon	21741300	21741341	1	+	.	gene_id "CUFF.4104"; transcript_id "AT3G58780.2"; exon_number "6"; FPKM "0.0000000000"; frac "0.000000"; conf_lo "0.000000"; conf_hi "0.102894"; cov "0.000000";
Chr3	Cufflinks	exon	21741425	21741466	1	+	.	gene_id "CUFF.4104"; transcript_id "AT3G58780.2"; exon_number "7"; FPKM "0.0000000000"; frac "0.000000"; conf_lo "0.000000"; conf_hi "0.102894"; cov "0.000000";
Chr3	Cufflinks	exon	21741575	21741900	1	+	.	gene_id "CUFF.4104"; transcript_id "AT3G58780.2"; exon_number "8"; FPKM "0.0000000000"; frac "0.000000"; conf_lo "0.000000"; conf_hi "0.102894"; cov "0.000000";
Chr3	Cufflinks	transcript	21738460	21741907	1	+	.	gene_id "CUFF.4104"; transcript_id "AT3G58780.1"; FPKM "0.0000000000"; frac "0.000000"; conf_lo "0.000000"; conf_hi "0.100053"; cov "0.000000"; full_read_support "no";
Chr3	Cufflinks	exon	21738460	21738775	1	+	.	gene_id "CUFF.4104"; transcript_id "AT3G58780.1"; exon_number "1"; FPKM "0.0000000000"; frac "0.000000"; conf_lo "0.000000"; conf_hi "0.100053"; cov "0.000000";
Chr3	Cufflinks	exon	21739145	21739376	1	+	.	gene_id "CUFF.4104"; transcript_id "AT3G58780.1"; exon_number "2"; FPKM "0.0000000000"; frac "0.000000"; conf_lo "0.000000"; conf_hi "0.100053"; cov "0.000000";
Chr3	Cufflinks	exon	21740675	21740756	1	+	.	gene_id "CUFF.4104"; transcript_id "AT3G58780.1"; exon_number "3"; FPKM "0.0000000000"; frac "0.000000"; conf_lo "0.000000"; conf_hi "0.100053"; cov "0.000000";
Chr3	Cufflinks	exon	21740910	21740971	1	+	.	gene_id "CUFF.4104"; transcript_id "AT3G58780.1"; exon_number "4"; FPKM "0.0000000000"; frac "0.000000"; conf_lo "0.000000"; conf_hi "0.100053"; cov "0.000000";
Chr3	Cufflinks	exon	21741101	21741200	1	+	.	gene_id "CUFF.4104"; transcript_id "AT3G58780.1"; exon_number "5"; FPKM "0.0000000000"; frac "0.000000"; conf_lo "0.000000"; conf_hi "0.100053"; cov "0.000000";
Chr3	Cufflinks	exon	21741300	21741341	1	+	.	gene_id "CUFF.4104"; transcript_id "AT3G58780.1"; exon_number "6"; FPKM "0.0000000000"; frac "0.000000"; conf_lo "0.000000"; conf_hi "0.100053"; cov "0.000000";
Chr3	Cufflinks	exon	21741425	21741466	1	+	.	gene_id "CUFF.4104"; transcript_id "AT3G58780.1"; exon_number "7"; FPKM "0.0000000000"; frac "0.000000"; conf_lo "0.000000"; conf_hi "0.100053"; cov "0.000000";
Chr3	Cufflinks	exon	21741575	21741907	1	+	.	gene_id "CUFF.4104"; transcript_id "AT3G58780.1"; exon_number "8"; FPKM "0.0000000000"; frac "0.000000"; conf_lo "0.000000"; conf_hi "0.100053"; cov "0.000000";
Chr3	Cufflinks	transcript	21738460	21742517	1	+	.	gene_id "CUFF.4104"; transcript_id "AT3G58780.3"; FPKM "0.0000000000"; frac "0.000000"; conf_lo "0.000000"; conf_hi "0.059711"; cov "0.000000"; full_read_support "no";
Chr3	Cufflinks	exon	21738460	21738775	1	+	.	gene_id "CUFF.4104"; transcript_id "AT3G58780.3"; exon_number "1"; FPKM "0.0000000000"; frac "0.000000"; conf_lo "0.000000"; conf_hi "0.059711"; cov "0.000000";
Chr3	Cufflinks	exon	21739145	21739376	1	+	.	gene_id "CUFF.4104"; transcript_id "AT3G58780.3"; exon_number "2"; FPKM "0.0000000000"; frac "0.000000"; conf_lo "0.000000"; conf_hi "0.059711"; cov "0.000000";
Chr3	Cufflinks	exon	21740266	21740303	1	+	.	gene_id "CUFF.4104"; transcript_id "AT3G58780.3"; exon_number "3"; FPKM "0.0000000000"; frac "0.000000"; conf_lo "0.000000"; conf_hi "0.059711"; cov "0.000000";
Chr3	Cufflinks	exon	21740473	21740509	1	+	.	gene_id "CUFF.4104"; transcript_id "AT3G58780.3"; exon_number "4"; FPKM "0.0000000000"; frac "0.000000"; conf_lo "0.000000"; conf_hi "0.059711"; cov "0.000000";
Chr3	Cufflinks	exon	21740675	21740756	1	+	.	gene_id "CUFF.4104"; transcript_id "AT3G58780.3"; exon_number "5"; FPKM "0.0000000000"; frac "0.000000"; conf_lo "0.000000"; conf_hi "0.059711"; cov "0.000000";
Chr3	Cufflinks	exon	21740910	21740971	1	+	.	gene_id "CUFF.4104"; transcript_id "AT3G58780.3"; exon_number "6"; FPKM "0.0000000000"; frac "0.000000"; conf_lo "0.000000"; conf_hi "0.059711"; cov "0.000000";
Chr3	Cufflinks	exon	21741101	21741200	1	+	.	gene_id "CUFF.4104"; transcript_id "AT3G58780.3"; exon_number "7"; FPKM "0.0000000000"; frac "0.000000"; conf_lo "0.000000"; conf_hi "0.059711"; cov "0.000000";
Chr3	Cufflinks	exon	21741300	21741341	1	+	.	gene_id "CUFF.4104"; transcript_id "AT3G58780.3"; exon_number "8"; FPKM "0.0000000000"; frac "0.000000"; conf_lo "0.000000"; conf_hi "0.059711"; cov "0.000000";
Chr3	Cufflinks	exon	21741425	21741466	1	+	.	gene_id "CUFF.4104"; transcript_id "AT3G58780.3"; exon_number "9"; FPKM "0.0000000000"; frac "0.000000"; conf_lo "0.000000"; conf_hi "0.059711"; cov "0.000000";
Chr3	Cufflinks	exon	21741575	21742517	1	+	.	gene_id "CUFF.4104"; transcript_id "AT3G58780.3"; exon_number "10"; FPKM "0.0000000000"; frac "0.000000"; conf_lo "0.000000"; conf_hi "0.059711"; cov "0.000000";
Chr3	Cufflinks	transcript	21745707	21746545	1	+	.	gene_id "AT3G58795"; transcript_id "AT3G58795.1"; FPKM "0.0000000000"; frac "0.000000"; conf_lo "0.000000"; conf_hi "0.195125"; cov "0.000000"; full_read_support "no";
Chr3	Cufflinks	exon	21745707	21745931	1	+	.	gene_id "AT3G58795"; transcript_id "AT3G58795.1"; exon_number "1"; FPKM "0.0000000000"; frac "0.000000"; conf_lo "0.000000"; conf_hi "0.195125"; cov "0.000000";
Chr3	Cufflinks	exon	21746056	21746545	1	+	.	gene_id "AT3G58795"; transcript_id "AT3G58795.1"; exon_number "2"; FPKM "0.0000000000"; frac "0.000000"; conf_lo "0.000000"; conf_hi "0.195125"; cov "0.000000";
Chr3	Cufflinks	transcript	21742071	21746324	1000	-	.	gene_id "CUFF.4105"; transcript_id "AT3G58790.1"; FPKM "4.2962433754"; frac "0.800387"; conf_lo "3.623396"; conf_hi "4.969091"; cov "25.393719"; full_read_support "yes";
Chr3	Cufflinks	exon	21742071	21742739	1000	-	.	gene_id "CUFF.4105"; transcript_id "AT3G58790.1"; exon_number "1"; FPKM "4.2962433754"; frac "0.800387"; conf_lo "3.623396"; conf_hi "4.969091"; cov "25.393719";
Chr3	Cufflinks	exon	21742832	21743134	1000	-	.	gene_id "CUFF.4105"; transcript_id "AT3G58790.1"; exon_number "2"; FPKM "4.2962433754"; frac "0.800387"; conf_lo "3.623396"; conf_hi "4.969091"; cov "25.393719";
Chr3	Cufflinks	exon	21743222	21743806	1000	-	.	gene_id "CUFF.4105"; transcript_id "AT3G58790.1"; exon_number "3"; FPKM "4.2962433754"; frac "0.800387"; conf_lo "3.623396"; conf_hi "4.969091"; cov "25.393719";
Chr3	Cufflinks	exon	21744130	21744297	1000	-	.	gene_id "CUFF.4105"; transcript_id "AT3G58790.1"; exon_number "4"; FPKM "4.2962433754"; frac "0.800387"; conf_lo "3.623396"; conf_hi "4.969091"; cov "25.393719";
Chr3	Cufflinks	exon	21745386	21745429	1000	-	.	gene_id "CUFF.4105"; transcript_id "AT3G58790.1"; exon_number "5"; FPKM "4.2962433754"; frac "0.800387"; conf_lo "3.623396"; conf_hi "4.969091"; cov "25.393719";
Chr3	Cufflinks	exon	21745735	21746324	1000	-	.	gene_id "CUFF.4105"; transcript_id "AT3G58790.1"; exon_number "6"; FPKM "4.2962433754"; frac "0.800387"; conf_lo "3.623396"; conf_hi "4.969091"; cov "25.393719";
Chr3	Cufflinks	transcript	21744454	21746313	420	-	.	gene_id "CUFF.4105"; transcript_id "CUFF.4105.2"; FPKM "1.8058638998"; frac "0.199613"; conf_lo "1.226326"; conf_hi "2.385402"; cov "10.673883"; full_read_support "yes";
Chr3	Cufflinks	exon	21744454	21745429	420	-	.	gene_id "CUFF.4105"; transcript_id "CUFF.4105.2"; exon_number "1"; FPKM "1.8058638998"; frac "0.199613"; conf_lo "1.226326"; conf_hi "2.385402"; cov "10.673883";
Chr3	Cufflinks	exon	21745735	21746198	420	-	.	gene_id "CUFF.4105"; transcript_id "CUFF.4105.2"; exon_number "2"; FPKM "1.8058638998"; frac "0.199613"; conf_lo "1.226326"; conf_hi "2.385402"; cov "10.673883";
Chr3	Cufflinks	exon	21746275	21746313	420	-	.	gene_id "CUFF.4105"; transcript_id "CUFF.4105.2"; exon_number "3"; FPKM "1.8058638998"; frac "0.199613"; conf_lo "1.226326"; conf_hi "2.385402"; cov "10.673883";
Chr3	Cufflinks	transcript	21748228	21749928	1	+	.	gene_id "CUFF.4106"; transcript_id "AT3G58800.1"; FPKM "0.0000000000"; frac "0.000000"; conf_lo "0.000000"; conf_hi "0.076857"; cov "0.000000"; full_read_support "yes";
Chr3	Cufflinks	exon	21748228	21748373	1	+	.	gene_id "CUFF.4106"; transcript_id "AT3G58800.1"; exon_number "1"; FPKM "0.0000000000"; frac "0.000000"; conf_lo "0.000000"; conf_hi "0.076857"; cov "0.000000";
Chr3	Cufflinks	exon	21748560	21749928	1	+	.	gene_id "CUFF.4106"; transcript_id "AT3G58800.1"; exon_number "2"; FPKM "0.0000000000"; frac "0.000000"; conf_lo "0.000000"; conf_hi "0.076857"; cov "0.000000";
Chr3	Cufflinks	transcript	21748228	21752024	380	+	.	gene_id "CUFF.4106"; transcript_id "CUFF.4106.2"; FPKM "0.5376565969"; frac "0.282886"; conf_lo "0.316200"; conf_hi "0.759113"; cov "3.177441"; full_read_support "yes";
Chr3	Cufflinks	exon	21748228	21748373	380	+	.	gene_id "CUFF.4106"; transcript_id "CUFF.4106.2"; exon_number "1"; FPKM "0.5376565969"; frac "0.282886"; conf_lo "0.316200"; conf_hi "0.759113"; cov "3.177441";
Chr3	Cufflinks	exon	21748560	21752024	380	+	.	gene_id "CUFF.4106"; transcript_id "CUFF.4106.2"; exon_number "2"; FPKM "0.5376565969"; frac "0.282886"; conf_lo "0.316200"; conf_hi "0.759113"; cov "3.177441";
Chr3	Cufflinks	transcript	21748228	21752024	1000	+	.	gene_id "CUFF.4106"; transcript_id "CUFF.4106.3"; FPKM "1.4112961684"; frac "0.717114"; conf_lo "1.081536"; conf_hi "1.741057"; cov "8.340474"; full_read_support "no";
Chr3	Cufflinks	exon	21748228	21748373	1000	+	.	gene_id "CUFF.4106"; transcript_id "CUFF.4106.3"; exon_number "1"; FPKM "1.4112961684"; frac "0.717114"; conf_lo "1.081536"; conf_hi "1.741057"; cov "8.340474";
Chr3	Cufflinks	exon	21748560	21750595	1000	+	.	gene_id "CUFF.4106"; transcript_id "CUFF.4106.3"; exon_number "2"; FPKM "1.4112961684"; frac "0.717114"; conf_lo "1.081536"; conf_hi "1.741057"; cov "8.340474";
Chr3	Cufflinks	exon	21750713	21752024	1000	+	.	gene_id "CUFF.4106"; transcript_id "CUFF.4106.3"; exon_number "3"; FPKM "1.4112961684"; frac "0.717114"; conf_lo "1.081536"; conf_hi "1.741057"; cov "8.340474";
Chr3	Cufflinks	transcript	21749966	21752006	1	+	.	gene_id "CUFF.4106"; transcript_id "AT3G58810.1"; FPKM "0.0000000000"; frac "0.000000"; conf_lo "0.000000"; conf_hi "0.054956"; cov "0.000000"; full_read_support "yes";
Chr3	Cufflinks	exon	21749966	21752006	1	+	.	gene_id "CUFF.4106"; transcript_id "AT3G58810.1"; exon_number "1"; FPKM "0.0000000000"; frac "0.000000"; conf_lo "0.000000"; conf_hi "0.054956"; cov "0.000000";
Chr3	Cufflinks	transcript	21749966	21752008	1	+	.	gene_id "CUFF.4106"; transcript_id "AT3G58810.2"; FPKM "0.0000000000"; frac "0.000000"; conf_lo "0.000000"; conf_hi "0.058607"; cov "0.000000"; full_read_support "yes";
Chr3	Cufflinks	exon	21749966	21750595	1	+	.	gene_id "CUFF.4106"; transcript_id "AT3G58810.2"; exon_number "1"; FPKM "0.0000000000"; frac "0.000000"; conf_lo "0.000000"; conf_hi "0.058607"; cov "0.000000";
Chr3	Cufflinks	exon	21750713	21752008	1	+	.	gene_id "CUFF.4106"; transcript_id "AT3G58810.2"; exon_number "2"; FPKM "0.0000000000"; frac "0.000000"; conf_lo "0.000000"; conf_hi "0.058607"; cov "0.000000";
Chr3	Cufflinks	transcript	21752474	21754778	1000	+	.	gene_id "CUFF.4107"; transcript_id "CUFF.4107.1"; FPKM "0.8575859897"; frac "1.000000"; conf_lo "0.521057"; conf_hi "1.194115"; cov "5.072386"; full_read_support "no";
Chr3	Cufflinks	exon	21752474	21752676	1000	+	.	gene_id "CUFF.4107"; transcript_id "CUFF.4107.1"; exon_number "1"; FPKM "0.8575859897"; frac "1.000000"; conf_lo "0.521057"; conf_hi "1.194115"; cov "5.072386";
Chr3	Cufflinks	exon	21752955	21753879	1000	+	.	gene_id "CUFF.4107"; transcript_id "CUFF.4107.1"; exon_number "2"; FPKM "0.8575859897"; frac "1.000000"; conf_lo "0.521057"; conf_hi "1.194115"; cov "5.072386";
Chr3	Cufflinks	exon	21754032	21754172	1000	+	.	gene_id "CUFF.4107"; transcript_id "CUFF.4107.1"; exon_number "3"; FPKM "0.8575859897"; frac "1.000000"; conf_lo "0.521057"; conf_hi "1.194115"; cov "5.072386";
Chr3	Cufflinks	exon	21754256	21754778	1000	+	.	gene_id "CUFF.4107"; transcript_id "CUFF.4107.1"; exon_number "4"; FPKM "0.8575859897"; frac "1.000000"; conf_lo "0.521057"; conf_hi "1.194115"; cov "5.072386";
Chr3	Cufflinks	transcript	21752533	21754615	1	+	.	gene_id "CUFF.4107"; transcript_id "AT3G58820.1"; FPKM "0.0000000000"; frac "0.000000"; conf_lo "0.000000"; conf_hi "0.084826"; cov "0.000000"; full_read_support "no";
Chr3	Cufflinks	exon	21752533	21752676	1	+	.	gene_id "CUFF.4107"; transcript_id "AT3G58820.1"; exon_number "1"; FPKM "0.0000000000"; frac "0.000000"; conf_lo "0.000000"; conf_hi "0.084826"; cov "0.000000";
Chr3	Cufflinks	exon	21752955	21753416	1	+	.	gene_id "CUFF.4107"; transcript_id "AT3G58820.1"; exon_number "2"; FPKM "0.0000000000"; frac "0.000000"; conf_lo "0.000000"; conf_hi "0.084826"; cov "0.000000";
Chr3	Cufflinks	exon	21753476	21753564	1	+	.	gene_id "CUFF.4107"; transcript_id "AT3G58820.1"; exon_number "3"; FPKM "0.0000000000"; frac "0.000000"; conf_lo "0.000000"; conf_hi "0.084826"; cov "0.000000";
Chr3	Cufflinks	exon	21753685	21753879	1	+	.	gene_id "CUFF.4107"; transcript_id "AT3G58820.1"; exon_number "4"; FPKM "0.0000000000"; frac "0.000000"; conf_lo "0.000000"; conf_hi "0.084826"; cov "0.000000";
Chr3	Cufflinks	exon	21754032	21754172	1	+	.	gene_id "CUFF.4107"; transcript_id "AT3G58820.1"; exon_number "5"; FPKM "0.0000000000"; frac "0.000000"; conf_lo "0.000000"; conf_hi "0.084826"; cov "0.000000";
Chr3	Cufflinks	exon	21754256	21754615	1	+	.	gene_id "CUFF.4107"; transcript_id "AT3G58820.1"; exon_number "6"; FPKM "0.0000000000"; frac "0.000000"; conf_lo "0.000000"; conf_hi "0.084826"; cov "0.000000";
Chr3	Cufflinks	transcript	21755053	21756641	1000	-	.	gene_id "CUFF.4108"; transcript_id "AT3G58830.1"; FPKM "9.6392099321"; frac "0.840645"; conf_lo "8.086015"; conf_hi "11.192404"; cov "56.950521"; full_read_support "yes";
Chr3	Cufflinks	exon	21755053	21755288	1000	-	.	gene_id "CUFF.4108"; transcript_id "AT3G58830.1"; exon_number "1"; FPKM "9.6392099321"; frac "0.840645"; conf_lo "8.086015"; conf_hi "11.192404"; cov "56.950521";
Chr3	Cufflinks	exon	21755441	21755548	1000	-	.	gene_id "CUFF.4108"; transcript_id "AT3G58830.1"; exon_number "2"; FPKM "9.6392099321"; frac "0.840645"; conf_lo "8.086015"; conf_hi "11.192404"; cov "56.950521";
Chr3	Cufflinks	exon	21755636	21755709	1000	-	.	gene_id "CUFF.4108"; transcript_id "AT3G58830.1"; exon_number "3"; FPKM "9.6392099321"; frac "0.840645"; conf_lo "8.086015"; conf_hi "11.192404"; cov "56.950521";
Chr3	Cufflinks	exon	21755797	21755874	1000	-	.	gene_id "CUFF.4108"; transcript_id "AT3G58830.1"; exon_number "4"; FPKM "9.6392099321"; frac "0.840645"; conf_lo "8.086015"; conf_hi "11.192404"; cov "56.950521";
Chr3	Cufflinks	exon	21755983	21756641	1000	-	.	gene_id "CUFF.4108"; transcript_id "AT3G58830.1"; exon_number "5"; FPKM "9.6392099321"; frac "0.840645"; conf_lo "8.086015"; conf_hi "11.192404"; cov "56.950521";
Chr3	Cufflinks	transcript	21755199	21756673	195	-	.	gene_id "CUFF.4108"; transcript_id "CUFF.4108.2"; FPKM "1.8801177565"; frac "0.159355"; conf_lo "1.095981"; conf_hi "2.664254"; cov "11.108139"; full_read_support "no";
Chr3	Cufflinks	exon	21755199	21755288	195	-	.	gene_id "CUFF.4108"; transcript_id "CUFF.4108.2"; exon_number "1"; FPKM "1.8801177565"; frac "0.159355"; conf_lo "1.095981"; conf_hi "2.664254"; cov "11.108139";
Chr3	Cufflinks	exon	21755441	21755709	195	-	.	gene_id "CUFF.4108"; transcript_id "CUFF.4108.2"; exon_number "2"; FPKM "1.8801177565"; frac "0.159355"; conf_lo "1.095981"; conf_hi "2.664254"; cov "11.108139";
Chr3	Cufflinks	exon	21755797	21755874	195	-	.	gene_id "CUFF.4108"; transcript_id "CUFF.4108.2"; exon_number "3"; FPKM "1.8801177565"; frac "0.159355"; conf_lo "1.095981"; conf_hi "2.664254"; cov "11.108139";
Chr3	Cufflinks	exon	21755983	21756673	195	-	.	gene_id "CUFF.4108"; transcript_id "CUFF.4108.2"; exon_number "4"; FPKM "1.8801177565"; frac "0.159355"; conf_lo "1.095981"; conf_hi "2.664254"; cov "11.108139";
Chr3	Cufflinks	transcript	21757312	21758772	1000	-	.	gene_id "CUFF.4109"; transcript_id "AT3G58840.1"; FPKM "0.5309156629"; frac "1.000000"; conf_lo "0.196526"; conf_hi "0.865306"; cov "3.140221"; full_read_support "no";
Chr3	Cufflinks	exon	21757312	21758466	1000	-	.	gene_id "CUFF.4109"; transcript_id "AT3G58840.1"; exon_number "1"; FPKM "0.5309156629"; frac "1.000000"; conf_lo "0.196526"; conf_hi "0.865306"; cov "3.140221";
Chr3	Cufflinks	exon	21758682	21758772	1000	-	.	gene_id "CUFF.4109"; transcript_id "AT3G58840.1"; exon_number "2"; FPKM "0.5309156629"; frac "1.000000"; conf_lo "0.196526"; conf_hi "0.865306"; cov "3.140221";
Chr3	Cufflinks	transcript	21757499	21758714	1	-	.	gene_id "CUFF.4109"; transcript_id "AT3G58840.2"; FPKM "0.0000000000"; frac "0.000000"; conf_lo "0.000000"; conf_hi "0.126347"; cov "0.000000"; full_read_support "yes";
Chr3	Cufflinks	exon	21757499	21758463	1	-	.	gene_id "CUFF.4109"; transcript_id "AT3G58840.2"; exon_number "1"; FPKM "0.0000000000"; frac "0.000000"; conf_lo "0.000000"; conf_hi "0.126347"; cov "0.000000";
Chr3	Cufflinks	exon	21758682	21758714	1	-	.	gene_id "CUFF.4109"; transcript_id "AT3G58840.2"; exon_number "2"; FPKM "0.0000000000"; frac "0.000000"; conf_lo "0.000000"; conf_hi "0.126347"; cov "0.000000";
Chr3	Cufflinks	transcript	21759352	21759942	1000	-	.	gene_id "AT3G58850"; transcript_id "AT3G58850.1"; FPKM "7.0462883540"; frac "1.000000"; conf_lo "5.126145"; conf_hi "8.966432"; cov "41.646556"; full_read_support "yes";
Chr3	Cufflinks	exon	21759352	21759942	1000	-	.	gene_id "AT3G58850"; transcript_id "AT3G58850.1"; exon_number "1"; FPKM "7.0462883540"; frac "1.000000"; conf_lo "5.126145"; conf_hi "8.966432"; cov "41.646556";
Chr3	Cufflinks	transcript	21763742	21765306	1	-	.	gene_id "AT3G58860"; transcript_id "AT3G58860.1"; FPKM "0.0000000000"; frac "0.000000"; conf_lo "0.000000"; conf_hi "0.000000"; cov "0.000000"; full_read_support "no";
Chr3	Cufflinks	exon	21763742	21764083	1	-	.	gene_id "AT3G58860"; transcript_id "AT3G58860.1"; exon_number "1"; FPKM "0.0000000000"; frac "0.000000"; conf_lo "0.000000"; conf_hi "0.000000"; cov "0.000000";
Chr3	Cufflinks	exon	21764166	21764306	1	-	.	gene_id "AT3G58860"; transcript_id "AT3G58860.1"; exon_number "2"; FPKM "0.0000000000"; frac "0.000000"; conf_lo "0.000000"; conf_hi "0.000000"; cov "0.000000";
Chr3	Cufflinks	exon	21764416	21765306	1	-	.	gene_id "AT3G58860"; transcript_id "AT3G58860.1"; exon_number "3"; FPKM "0.0000000000"; frac "0.000000"; conf_lo "0.000000"; conf_hi "0.000000"; cov "0.000000";
Chr3	Cufflinks	transcript	21765879	21766823	1000	+	.	gene_id "AT3G58865"; transcript_id "AT3G58865.1"; FPKM "0.7440234798"; frac "1.000000"; conf_lo "0.295360"; conf_hi "1.192687"; cov "4.396695"; full_read_support "yes";
Chr3	Cufflinks	exon	21765879	21766823	1000	+	.	gene_id "AT3G58865"; transcript_id "AT3G58865.1"; exon_number "1"; FPKM "0.7440234798"; frac "1.000000"; conf_lo "0.295360"; conf_hi "1.192687"; cov "4.396695";
Chr3	Cufflinks	transcript	21768188	21768367	1	-	.	gene_id "AT3G58877"; transcript_id "AT3G58877.1"; FPKM "0.0000000000"; frac "0.000000"; conf_lo "0.000000"; conf_hi "0.000000"; cov "0.000000"; full_read_support "no";
Chr3	Cufflinks	exon	21768188	21768367	1	-	.	gene_id "AT3G58877"; transcript_id "AT3G58877.1"; exon_number "1"; FPKM "0.0000000000"; frac "0.000000"; conf_lo "0.000000"; conf_hi "0.000000"; cov "0.000000";
Chr3	Cufflinks	transcript	21768485	21770167	1	-	.	gene_id "AT3G58880"; transcript_id "AT3G58880.1"; FPKM "0.0000000000"; frac "0.000000"; conf_lo "0.000000"; conf_hi "0.000000"; cov "0.000000"; full_read_support "no";
Chr3	Cufflinks	exon	21768485	21768793	1	-	.	gene_id "AT3G58880"; transcript_id "AT3G58880.1"; exon_number "1"; FPKM "0.0000000000"; frac "0.000000"; conf_lo "0.000000"; conf_hi "0.000000"; cov "0.000000";
Chr3	Cufflinks	exon	21768888	21769028	1	-	.	gene_id "AT3G58880"; transcript_id "AT3G58880.1"; exon_number "2"; FPKM "0.0000000000"; frac "0.000000"; conf_lo "0.000000"; conf_hi "0.000000"; cov "0.000000";
Chr3	Cufflinks	exon	21769253	21770167	1	-	.	gene_id "AT3G58880"; transcript_id "AT3G58880.1"; exon_number "3"; FPKM "0.0000000000"; frac "0.000000"; conf_lo "0.000000"; conf_hi "0.000000"; cov "0.000000";
Chr3	Cufflinks	transcript	21771046	21772577	1	+	.	gene_id "AT3G58890"; transcript_id "AT3G58890.1"; FPKM "0.0000000000"; frac "0.000000"; conf_lo "0.000000"; conf_hi "0.000000"; cov "0.000000"; full_read_support "no";
Chr3	Cufflinks	exon	21771046	21771097	1	+	.	gene_id "AT3G58890"; transcript_id "AT3G58890.1"; exon_number "1"; FPKM "0.0000000000"; frac "0.000000"; conf_lo "0.000000"; conf_hi "0.000000"; cov "0.000000";
Chr3	Cufflinks	exon	21771274	21771336	1	+	.	gene_id "AT3G58890"; transcript_id "AT3G58890.1"; exon_number "2"; FPKM "0.0000000000"; frac "0.000000"; conf_lo "0.000000"; conf_hi "0.000000"; cov "0.000000";
Chr3	Cufflinks	exon	21771409	21771746	1	+	.	gene_id "AT3G58890"; transcript_id "AT3G58890.1"; exon_number "3"; FPKM "0.0000000000"; frac "0.000000"; conf_lo "0.000000"; conf_hi "0.000000"; cov "0.000000";
Chr3	Cufflinks	exon	21771963	21772103	1	+	.	gene_id "AT3G58890"; transcript_id "AT3G58890.1"; exon_number "4"; FPKM "0.0000000000"; frac "0.000000"; conf_lo "0.000000"; conf_hi "0.000000"; cov "0.000000";
Chr3	Cufflinks	exon	21772183	21772362	1	+	.	gene_id "AT3G58890"; transcript_id "AT3G58890.1"; exon_number "5"; FPKM "0.0000000000"; frac "0.000000"; conf_lo "0.000000"; conf_hi "0.000000"; cov "0.000000";
Chr3	Cufflinks	exon	21772470	21772577	1	+	.	gene_id "AT3G58890"; transcript_id "AT3G58890.1"; exon_number "6"; FPKM "0.0000000000"; frac "0.000000"; conf_lo "0.000000"; conf_hi "0.000000"; cov "0.000000";
Chr3	Cufflinks	transcript	21772690	21774998	253	+	.	gene_id "CUFF.4110"; transcript_id "CUFF.4110.1"; FPKM "0.4485826514"; frac "0.148605"; conf_lo "0.152391"; conf_hi "0.744774"; cov "2.647429"; full_read_support "no";
Chr3	Cufflinks	exon	21772690	21772876	253	+	.	gene_id "CUFF.4110"; transcript_id "CUFF.4110.1"; exon_number "1"; FPKM "0.4485826514"; frac "0.148605"; conf_lo "0.152391"; conf_hi "0.744774"; cov "2.647429";
Chr3	Cufflinks	exon	21773000	21773970	253	+	.	gene_id "CUFF.4110"; transcript_id "CUFF.4110.1"; exon_number "2"; FPKM "0.4485826514"; frac "0.148605"; conf_lo "0.152391"; conf_hi "0.744774"; cov "2.647429";
Chr3	Cufflinks	exon	21774060	21774207	253	+	.	gene_id "CUFF.4110"; transcript_id "CUFF.4110.1"; exon_number "3"; FPKM "0.4485826514"; frac "0.148605"; conf_lo "0.152391"; conf_hi "0.744774"; cov "2.647429";
Chr3	Cufflinks	exon	21774312	21774998	253	+	.	gene_id "CUFF.4110"; transcript_id "CUFF.4110.1"; exon_number "4"; FPKM "0.4485826514"; frac "0.148605"; conf_lo "0.152391"; conf_hi "0.744774"; cov "2.647429";
Chr3	Cufflinks	transcript	21772690	21774998	271	+	.	gene_id "CUFF.4110"; transcript_id "CUFF.4110.2"; FPKM "0.4804384824"; frac "0.170047"; conf_lo "0.172971"; conf_hi "0.787906"; cov "2.835435"; full_read_support "yes";
Chr3	Cufflinks	exon	21772690	21773965	271	+	.	gene_id "CUFF.4110"; transcript_id "CUFF.4110.2"; exon_number "1"; FPKM "0.4804384824"; frac "0.170047"; conf_lo "0.172971"; conf_hi "0.787906"; cov "2.835435";
Chr3	Cufflinks	exon	21774055	21774197	271	+	.	gene_id "CUFF.4110"; transcript_id "CUFF.4110.2"; exon_number "2"; FPKM "0.4804384824"; frac "0.170047"; conf_lo "0.172971"; conf_hi "0.787906"; cov "2.835435";
Chr3	Cufflinks	exon	21774302	21774998	271	+	.	gene_id "CUFF.4110"; transcript_id "CUFF.4110.2"; exon_number "3"; FPKM "0.4804384824"; frac "0.170047"; conf_lo "0.172971"; conf_hi "0.787906"; cov "2.835435";
Chr3	Cufflinks	transcript	21772813	21774044	1	+	.	gene_id "CUFF.4110"; transcript_id "AT3G58900.2"; FPKM "0.0000000000"; frac "0.000000"; conf_lo "0.000000"; conf_hi "0.111001"; cov "0.000000"; full_read_support "no";
Chr3	Cufflinks	exon	21772813	21772876	1	+	.	gene_id "CUFF.4110"; transcript_id "AT3G58900.2"; exon_number "1"; FPKM "0.0000000000"; frac "0.000000"; conf_lo "0.000000"; conf_hi "0.111001"; cov "0.000000";
Chr3	Cufflinks	exon	21773000	21774044	1	+	.	gene_id "CUFF.4110"; transcript_id "AT3G58900.2"; exon_number "2"; FPKM "0.0000000000"; frac "0.000000"; conf_lo "0.000000"; conf_hi "0.111001"; cov "0.000000";
Chr3	Cufflinks	transcript	21772838	21774743	1000	+	.	gene_id "CUFF.4110"; transcript_id "AT3G58900.4"; FPKM "1.7676492778"; frac "0.494383"; conf_lo "1.204520"; conf_hi "2.330778"; cov "10.432250"; full_read_support "yes";
Chr3	Cufflinks	exon	21772838	21773965	1000	+	.	gene_id "CUFF.4110"; transcript_id "AT3G58900.4"; exon_number "1"; FPKM "1.7676492778"; frac "0.494383"; conf_lo "1.204520"; conf_hi "2.330778"; cov "10.432250";
Chr3	Cufflinks	exon	21774055	21774195	1000	+	.	gene_id "CUFF.4110"; transcript_id "AT3G58900.4"; exon_number "2"; FPKM "1.7676492778"; frac "0.494383"; conf_lo "1.204520"; conf_hi "2.330778"; cov "10.432250";
Chr3	Cufflinks	exon	21774300	21774743	1000	+	.	gene_id "CUFF.4110"; transcript_id "AT3G58900.4"; exon_number "3"; FPKM "1.7676492778"; frac "0.494383"; conf_lo "1.204520"; conf_hi "2.330778"; cov "10.432250";
Chr3	Cufflinks	transcript	21772838	21774743	1	+	.	gene_id "CUFF.4110"; transcript_id "AT3G58900.3"; FPKM "0.0000000000"; frac "0.000000"; conf_lo "0.000000"; conf_hi "0.067319"; cov "0.000000"; full_read_support "no";
Chr3	Cufflinks	exon	21772838	21773965	1	+	.	gene_id "CUFF.4110"; transcript_id "AT3G58900.3"; exon_number "1"; FPKM "0.0000000000"; frac "0.000000"; conf_lo "0.000000"; conf_hi "0.067319"; cov "0.000000";
Chr3	Cufflinks	exon	21774066	21774195	1	+	.	gene_id "CUFF.4110"; transcript_id "AT3G58900.3"; exon_number "2"; FPKM "0.0000000000"; frac "0.000000"; conf_lo "0.000000"; conf_hi "0.067319"; cov "0.000000";
Chr3	Cufflinks	exon	21774300	21774743	1	+	.	gene_id "CUFF.4110"; transcript_id "AT3G58900.3"; exon_number "3"; FPKM "0.0000000000"; frac "0.000000"; conf_lo "0.000000"; conf_hi "0.067319"; cov "0.000000";
Chr3	Cufflinks	transcript	21772857	21774743	361	+	.	gene_id "CUFF.4110"; transcript_id "AT3G58900.1"; FPKM "0.6390186978"; frac "0.186965"; conf_lo "0.277631"; conf_hi "1.000407"; cov "3.771338"; full_read_support "yes";
Chr3	Cufflinks	exon	21772857	21774195	361	+	.	gene_id "CUFF.4110"; transcript_id "AT3G58900.1"; exon_number "1"; FPKM "0.6390186978"; frac "0.186965"; conf_lo "0.277631"; conf_hi "1.000407"; cov "3.771338";
Chr3	Cufflinks	exon	21774300	21774743	361	+	.	gene_id "CUFF.4110"; transcript_id "AT3G58900.1"; exon_number "2"; FPKM "0.6390186978"; frac "0.186965"; conf_lo "0.277631"; conf_hi "1.000407"; cov "3.771338";
Chr3	Cufflinks	transcript	21775306	21776079	1	-	.	gene_id "AT3G58910"; transcript_id "AT3G58910.1"; FPKM "0.0000000000"; frac "0.000000"; conf_lo "0.000000"; conf_hi "0.000000"; cov "0.000000"; full_read_support "no";
Chr3	Cufflinks	exon	21775306	21775852	1	-	.	gene_id "AT3G58910"; transcript_id "AT3G58910.1"; exon_number "1"; FPKM "0.0000000000"; frac "0.000000"; conf_lo "0.000000"; conf_hi "0.000000"; cov "0.000000";
Chr3	Cufflinks	exon	21775982	21776079	1	-	.	gene_id "AT3G58910"; transcript_id "AT3G58910.1"; exon_number "2"; FPKM "0.0000000000"; frac "0.000000"; conf_lo "0.000000"; conf_hi "0.000000"; cov "0.000000";
Chr3	Cufflinks	transcript	21776293	21777988	1	+	.	gene_id "AT3G58920"; transcript_id "AT3G58920.1"; FPKM "0.0000000000"; frac "0.000000"; conf_lo "0.000000"; conf_hi "0.000000"; cov "0.000000"; full_read_support "no";
Chr3	Cufflinks	exon	21776293	21777240	1	+	.	gene_id "AT3G58920"; transcript_id "AT3G58920.1"; exon_number "1"; FPKM "0.0000000000"; frac "0.000000"; conf_lo "0.000000"; conf_hi "0.000000"; cov "0.000000";
Chr3	Cufflinks	exon	21777421	21777570	1	+	.	gene_id "AT3G58920"; transcript_id "AT3G58920.1"; exon_number "2"; FPKM "0.0000000000"; frac "0.000000"; conf_lo "0.000000"; conf_hi "0.000000"; cov "0.000000";
Chr3	Cufflinks	exon	21777674	21777988	1	+	.	gene_id "AT3G58920"; transcript_id "AT3G58920.1"; exon_number "3"; FPKM "0.0000000000"; frac "0.000000"; conf_lo "0.000000"; conf_hi "0.000000"; cov "0.000000";
Chr3	Cufflinks	transcript	21778210	21780433	1000	-	.	gene_id "CUFF.4111"; transcript_id "AT3G58930.1"; FPKM "2.8648544602"; frac "0.778633"; conf_lo "2.223452"; conf_hi "3.506257"; cov "16.925519"; full_read_support "yes";
Chr3	Cufflinks	exon	21778210	21778722	1000	-	.	gene_id "CUFF.4111"; transcript_id "AT3G58930.1"; exon_number "1"; FPKM "2.8648544602"; frac "0.778633"; conf_lo "2.223452"; conf_hi "3.506257"; cov "16.925519";
Chr3	Cufflinks	exon	21778823	21778963	1000	-	.	gene_id "CUFF.4111"; transcript_id "AT3G58930.1"; exon_number "2"; FPKM "2.8648544602"; frac "0.778633"; conf_lo "2.223452"; conf_hi "3.506257"; cov "16.925519";
Chr3	Cufflinks	exon	21779049	21780014	1000	-	.	gene_id "CUFF.4111"; transcript_id "AT3G58930.1"; exon_number "3"; FPKM "2.8648544602"; frac "0.778633"; conf_lo "2.223452"; conf_hi "3.506257"; cov "16.925519";
Chr3	Cufflinks	exon	21780246	21780433	1000	-	.	gene_id "CUFF.4111"; transcript_id "AT3G58930.1"; exon_number "4"; FPKM "2.8648544602"; frac "0.778633"; conf_lo "2.223452"; conf_hi "3.506257"; cov "16.925519";
Chr3	Cufflinks	transcript	21778465	21780433	273	-	.	gene_id "CUFF.4111"; transcript_id "CUFF.4111.2"; FPKM "0.7848045294"; frac "0.221367"; conf_lo "0.431433"; conf_hi "1.138176"; cov "4.636614"; full_read_support "yes";
Chr3	Cufflinks	exon	21778465	21778722	273	-	.	gene_id "CUFF.4111"; transcript_id "CUFF.4111.2"; exon_number "1"; FPKM "0.7848045294"; frac "0.221367"; conf_lo "0.431433"; conf_hi "1.138176"; cov "4.636614";
Chr3	Cufflinks	exon	21778823	21780433	273	-	.	gene_id "CUFF.4111"; transcript_id "CUFF.4111.2"; exon_number "2"; FPKM "0.7848045294"; frac "0.221367"; conf_lo "0.431433"; conf_hi "1.138176"; cov "4.636614";
Chr3	Cufflinks	transcript	21780722	21783691	1000	-	.	gene_id "CUFF.4112"; transcript_id "CUFF.4112.1"; FPKM "1.8616121171"; frac "1.000000"; conf_lo "1.446064"; conf_hi "2.277160"; cov "10.996842"; full_read_support "yes";
Chr3	Cufflinks	exon	21780722	21781487	1000	-	.	gene_id "CUFF.4112"; transcript_id "CUFF.4112.1"; exon_number "1"; FPKM "1.8616121171"; frac "1.000000"; conf_lo "1.446064"; conf_hi "2.277160"; cov "10.996842";
Chr3	Cufflinks	exon	21781571	21781927	1000	-	.	gene_id "CUFF.4112"; transcript_id "CUFF.4112.1"; exon_number "2"; FPKM "1.8616121171"; frac "1.000000"; conf_lo "1.446064"; conf_hi "2.277160"; cov "10.996842";
Chr3	Cufflinks	exon	21782020	21782160	1000	-	.	gene_id "CUFF.4112"; transcript_id "CUFF.4112.1"; exon_number "3"; FPKM "1.8616121171"; frac "1.000000"; conf_lo "1.446064"; conf_hi "2.277160"; cov "10.996842";
Chr3	Cufflinks	exon	21782249	21783216	1000	-	.	gene_id "CUFF.4112"; transcript_id "CUFF.4112.1"; exon_number "4"; FPKM "1.8616121171"; frac "1.000000"; conf_lo "1.446064"; conf_hi "2.277160"; cov "10.996842";
Chr3	Cufflinks	exon	21783413	21783691	1000	-	.	gene_id "CUFF.4112"; transcript_id "CUFF.4112.1"; exon_number "5"; FPKM "1.8616121171"; frac "1.000000"; conf_lo "1.446064"; conf_hi "2.277160"; cov "10.996842";
Chr3	Cufflinks	transcript	21780785	21783663	1	-	.	gene_id "CUFF.4112"; transcript_id "AT3G58940.1"; FPKM "0.0000000000"; frac "0.000000"; conf_lo "0.000000"; conf_hi "0.047561"; cov "0.000000"; full_read_support "no";
Chr3	Cufflinks	exon	21780785	21781487	1	-	.	gene_id "CUFF.4112"; transcript_id "AT3G58940.1"; exon_number "1"; FPKM "0.0000000000"; frac "0.000000"; conf_lo "0.000000"; conf_hi "0.047561"; cov "0.000000";
Chr3	Cufflinks	exon	21781571	21781927	1	-	.	gene_id "CUFF.4112"; transcript_id "AT3G58940.1"; exon_number "2"; FPKM "0.0000000000"; frac "0.000000"; conf_lo "0.000000"; conf_hi "0.047561"; cov "0.000000";
Chr3	Cufflinks	exon	21782020	21782160	1	-	.	gene_id "CUFF.4112"; transcript_id "AT3G58940.1"; exon_number "3"; FPKM "0.0000000000"; frac "0.000000"; conf_lo "0.000000"; conf_hi "0.047561"; cov "0.000000";
Chr3	Cufflinks	exon	21782249	21782350	1	-	.	gene_id "CUFF.4112"; transcript_id "AT3G58940.1"; exon_number "4"; FPKM "0.0000000000"; frac "0.000000"; conf_lo "0.000000"; conf_hi "0.047561"; cov "0.000000";
Chr3	Cufflinks	exon	21782443	21783216	1	-	.	gene_id "CUFF.4112"; transcript_id "AT3G58940.1"; exon_number "5"; FPKM "0.0000000000"; frac "0.000000"; conf_lo "0.000000"; conf_hi "0.047561"; cov "0.000000";
Chr3	Cufflinks	exon	21783413	21783663	1	-	.	gene_id "CUFF.4112"; transcript_id "AT3G58940.1"; exon_number "6"; FPKM "0.0000000000"; frac "0.000000"; conf_lo "0.000000"; conf_hi "0.047561"; cov "0.000000";
Chr3	Cufflinks	transcript	21784116	21785840	1	-	.	gene_id "AT3G58950"; transcript_id "AT3G58950.1"; FPKM "0.0000000000"; frac "0.000000"; conf_lo "0.000000"; conf_hi "0.000000"; cov "0.000000"; full_read_support "no";
Chr3	Cufflinks	exon	21784116	21784463	1	-	.	gene_id "AT3G58950"; transcript_id "AT3G58950.1"; exon_number "1"; FPKM "0.0000000000"; frac "0.000000"; conf_lo "0.000000"; conf_hi "0.000000"; cov "0.000000";
Chr3	Cufflinks	exon	21784549	21784689	1	-	.	gene_id "AT3G58950"; transcript_id "AT3G58950.1"; exon_number "2"; FPKM "0.0000000000"; frac "0.000000"; conf_lo "0.000000"; conf_hi "0.000000"; cov "0.000000";
Chr3	Cufflinks	exon	21784923	21785404	1	-	.	gene_id "AT3G58950"; transcript_id "AT3G58950.1"; exon_number "3"; FPKM "0.0000000000"; frac "0.000000"; conf_lo "0.000000"; conf_hi "0.000000"; cov "0.000000";
Chr3	Cufflinks	exon	21785558	21785840	1	-	.	gene_id "AT3G58950"; transcript_id "AT3G58950.1"; exon_number "4"; FPKM "0.0000000000"; frac "0.000000"; conf_lo "0.000000"; conf_hi "0.000000"; cov "0.000000";
Chr3	Cufflinks	transcript	21832343	21832701	1000	+	.	gene_id "CUFF.4113"; transcript_id "AT3G59068.1"; FPKM "784.5543772864"; frac "1.000000"; conf_lo "739.436793"; conf_hi "829.671961"; cov "4629.328723"; full_read_support "yes";
Chr3	Cufflinks	exon	21832343	21832701	1000	+	.	gene_id "CUFF.4113"; transcript_id "AT3G59068.1"; exon_number "1"; FPKM "784.5543772864"; frac "1.000000"; conf_lo "739.436793"; conf_hi "829.671961"; cov "4629.328723";
Chr3	Cufflinks	transcript	21832364	21834514	1	-	.	gene_id "CUFF.4114"; transcript_id "AT3G59070.1"; FPKM "0.0000000000"; frac "0.000000"; conf_lo "0.000000"; conf_hi "0.084122"; cov "0.000000"; full_read_support "no";
Chr3	Cufflinks	exon	21832364	21832558	1	-	.	gene_id "CUFF.4114"; transcript_id "AT3G59070.1"; exon_number "1"; FPKM "0.0000000000"; frac "0.000000"; conf_lo "0.000000"; conf_hi "0.084122"; cov "0.000000";
Chr3	Cufflinks	exon	21833309	21834514	1	-	.	gene_id "CUFF.4114"; transcript_id "AT3G59070.1"; exon_number "2"; FPKM "0.0000000000"; frac "0.000000"; conf_lo "0.000000"; conf_hi "0.084122"; cov "0.000000";
Chr3	Cufflinks	transcript	21787146	21788807	1	-	.	gene_id "AT3G58960"; transcript_id "AT3G58960.1"; FPKM "0.0000000000"; frac "0.000000"; conf_lo "0.000000"; conf_hi "0.000000"; cov "0.000000"; full_read_support "no";
Chr3	Cufflinks	exon	21787146	21787517	1	-	.	gene_id "AT3G58960"; transcript_id "AT3G58960.1"; exon_number "1"; FPKM "0.0000000000"; frac "0.000000"; conf_lo "0.000000"; conf_hi "0.000000"; cov "0.000000";
Chr3	Cufflinks	exon	21787596	21787736	1	-	.	gene_id "AT3G58960"; transcript_id "AT3G58960.1"; exon_number "2"; FPKM "0.0000000000"; frac "0.000000"; conf_lo "0.000000"; conf_hi "0.000000"; cov "0.000000";
Chr3	Cufflinks	exon	21787893	21788807	1	-	.	gene_id "AT3G58960"; transcript_id "AT3G58960.1"; exon_number "3"; FPKM "0.0000000000"; frac "0.000000"; conf_lo "0.000000"; conf_hi "0.000000"; cov "0.000000";
Chr3	Cufflinks	transcript	21789332	21791359	1000	-	.	gene_id "CUFF.4115"; transcript_id "AT3G58970.1"; FPKM "6.4530968520"; frac "0.731618"; conf_lo "5.404497"; conf_hi "7.501697"; cov "38.122926"; full_read_support "yes";
Chr3	Cufflinks	exon	21789332	21790225	1000	-	.	gene_id "CUFF.4115"; transcript_id "AT3G58970.1"; exon_number "1"; FPKM "6.4530968520"; frac "0.731618"; conf_lo "5.404497"; conf_hi "7.501697"; cov "38.122926";
Chr3	Cufflinks	exon	21790309	21790724	1000	-	.	gene_id "CUFF.4115"; transcript_id "AT3G58970.1"; exon_number "2"; FPKM "6.4530968520"; frac "0.731618"; conf_lo "5.404497"; conf_hi "7.501697"; cov "38.122926";
Chr3	Cufflinks	exon	21790836	21791359	1000	-	.	gene_id "CUFF.4115"; transcript_id "AT3G58970.1"; exon_number "3"; FPKM "6.4530968520"; frac "0.731618"; conf_lo "5.404497"; conf_hi "7.501697"; cov "38.122926";
Chr3	Cufflinks	transcript	21789534	21791375	384	-	.	gene_id "CUFF.4115"; transcript_id "CUFF.4115.2"; FPKM "2.4807402992"; frac "0.268382"; conf_lo "1.724287"; conf_hi "3.237194"; cov "14.655456"; full_read_support "yes";
Chr3	Cufflinks	exon	21789534	21790225	384	-	.	gene_id "CUFF.4115"; transcript_id "CUFF.4115.2"; exon_number "1"; FPKM "2.4807402992"; frac "0.268382"; conf_lo "1.724287"; conf_hi "3.237194"; cov "14.655456";
Chr3	Cufflinks	exon	21790309	21791375	384	-	.	gene_id "CUFF.4115"; transcript_id "CUFF.4115.2"; exon_number "2"; FPKM "2.4807402992"; frac "0.268382"; conf_lo "1.724287"; conf_hi "3.237194"; cov "14.655456";
Chr3	Cufflinks	transcript	21792142	21794085	1000	-	.	gene_id "CUFF.4116"; transcript_id "CUFF.4116.1"; FPKM "0.6765330196"; frac "0.642693"; conf_lo "0.337939"; conf_hi "1.015127"; cov "3.999007"; full_read_support "yes";
Chr3	Cufflinks	exon	21792142	21792723	1000	-	.	gene_id "CUFF.4116"; transcript_id "CUFF.4116.1"; exon_number "1"; FPKM "0.6765330196"; frac "0.642693"; conf_lo "0.337939"; conf_hi "1.015127"; cov "3.999007";
Chr3	Cufflinks	exon	21792854	21792955	1000	-	.	gene_id "CUFF.4116"; transcript_id "CUFF.4116.1"; exon_number "2"; FPKM "0.6765330196"; frac "0.642693"; conf_lo "0.337939"; conf_hi "1.015127"; cov "3.999007";
Chr3	Cufflinks	exon	21793033	21794085	1000	-	.	gene_id "CUFF.4116"; transcript_id "CUFF.4116.1"; exon_number "3"; FPKM "0.6765330196"; frac "0.642693"; conf_lo "0.337939"; conf_hi "1.015127"; cov "3.999007";
Chr3	Cufflinks	transcript	21792142	21794029	506	-	.	gene_id "CUFF.4116"; transcript_id "AT3G58975.1"; FPKM "0.3425719704"; frac "0.357307"; conf_lo "0.102882"; conf_hi "0.582262"; cov "2.024953"; full_read_support "yes";
Chr3	Cufflinks	exon	21792142	21794029	506	-	.	gene_id "CUFF.4116"; transcript_id "AT3G58975.1"; exon_number "1"; FPKM "0.3425719704"; frac "0.357307"; conf_lo "0.102882"; conf_hi "0.582262"; cov "2.024953";
Chr3	Cufflinks	transcript	21794445	21797006	1	-	.	gene_id "CUFF.4117"; transcript_id "AT3G58980.1"; FPKM "0.0000000000"; frac "0.000000"; conf_lo "0.000000"; conf_hi "0.063805"; cov "0.000000"; full_read_support "no";
Chr3	Cufflinks	exon	21794445	21794909	1	-	.	gene_id "CUFF.4117"; transcript_id "AT3G58980.1"; exon_number "1"; FPKM "0.0000000000"; frac "0.000000"; conf_lo "0.000000"; conf_hi "0.063805"; cov "0.000000";
Chr3	Cufflinks	exon	21795359	21795619	1	-	.	gene_id "CUFF.4117"; transcript_id "AT3G58980.1"; exon_number "2"; FPKM "0.0000000000"; frac "0.000000"; conf_lo "0.000000"; conf_hi "0.063805"; cov "0.000000";
Chr3	Cufflinks	exon	21795722	21795871	1	-	.	gene_id "CUFF.4117"; transcript_id "AT3G58980.1"; exon_number "3"; FPKM "0.0000000000"; frac "0.000000"; conf_lo "0.000000"; conf_hi "0.063805"; cov "0.000000";
Chr3	Cufflinks	exon	21796098	21797006	1	-	.	gene_id "CUFF.4117"; transcript_id "AT3G58980.1"; exon_number "4"; FPKM "0.0000000000"; frac "0.000000"; conf_lo "0.000000"; conf_hi "0.063805"; cov "0.000000";
Chr3	Cufflinks	transcript	21797058	21798303	1000	-	.	gene_id "CUFF.4117"; transcript_id "AT3G58990.1"; FPKM "19.4787199395"; frac "0.867910"; conf_lo "17.298763"; conf_hi "21.658677"; cov "115.116318"; full_read_support "yes";
Chr3	Cufflinks	exon	21797058	21798303	1000	-	.	gene_id "CUFF.4117"; transcript_id "AT3G58990.1"; exon_number "1"; FPKM "19.4787199395"; frac "0.867910"; conf_lo "17.298763"; conf_hi "21.658677"; cov "115.116318";
Chr3	Cufflinks	transcript	21799276	21801743	1000	+	.	gene_id "CUFF.4118"; transcript_id "AT3G59000.1"; FPKM "2.0950093703"; frac "1.000000"; conf_lo "1.563855"; conf_hi "2.626164"; cov "12.387652"; full_read_support "yes";
Chr3	Cufflinks	exon	21799276	21799380	1000	+	.	gene_id "CUFF.4118"; transcript_id "AT3G59000.1"; exon_number "1"; FPKM "2.0950093703"; frac "1.000000"; conf_lo "1.563855"; conf_hi "2.626164"; cov "12.387652";
Chr3	Cufflinks	exon	21799752	21800695	1000	+	.	gene_id "CUFF.4118"; transcript_id "AT3G59000.1"; exon_number "2"; FPKM "2.0950093703"; frac "1.000000"; conf_lo "1.563855"; conf_hi "2.626164"; cov "12.387652";
Chr3	Cufflinks	exon	21800918	21801058	1000	+	.	gene_id "CUFF.4118"; transcript_id "AT3G59000.1"; exon_number "3"; FPKM "2.0950093703"; frac "1.000000"; conf_lo "1.563855"; conf_hi "2.626164"; cov "12.387652";
Chr3	Cufflinks	exon	21801141	21801743	1000	+	.	gene_id "CUFF.4118"; transcript_id "AT3G59000.1"; exon_number "4"; FPKM "2.0950093703"; frac "1.000000"; conf_lo "1.563855"; conf_hi "2.626164"; cov "12.387652";
Chr3	Cufflinks	transcript	21799276	21801743	1	+	.	gene_id "CUFF.4118"; transcript_id "AT3G59000.2"; FPKM "0.0000000000"; frac "0.000000"; conf_lo "0.000000"; conf_hi "0.087459"; cov "0.000000"; full_read_support "no";
Chr3	Cufflinks	exon	21799276	21799380	1	+	.	gene_id "CUFF.4118"; transcript_id "AT3G59000.2"; exon_number "1"; FPKM "0.0000000000"; frac "0.000000"; conf_lo "0.000000"; conf_hi "0.087459"; cov "0.000000";
Chr3	Cufflinks	exon	21799752	21800120	1	+	.	gene_id "CUFF.4118"; transcript_id "AT3G59000.2"; exon_number "2"; FPKM "0.0000000000"; frac "0.000000"; conf_lo "0.000000"; conf_hi "0.087459"; cov "0.000000";
Chr3	Cufflinks	exon	21800559	21800695	1	+	.	gene_id "CUFF.4118"; transcript_id "AT3G59000.2"; exon_number "3"; FPKM "0.0000000000"; frac "0.000000"; conf_lo "0.000000"; conf_hi "0.087459"; cov "0.000000";
Chr3	Cufflinks	exon	21800918	21801058	1	+	.	gene_id "CUFF.4118"; transcript_id "AT3G59000.2"; exon_number "4"; FPKM "0.0000000000"; frac "0.000000"; conf_lo "0.000000"; conf_hi "0.087459"; cov "0.000000";
Chr3	Cufflinks	exon	21801141	21801743	1	+	.	gene_id "CUFF.4118"; transcript_id "AT3G59000.2"; exon_number "5"; FPKM "0.0000000000"; frac "0.000000"; conf_lo "0.000000"; conf_hi "0.087459"; cov "0.000000";
Chr3	Cufflinks	transcript	21802805	21805214	1000	-	.	gene_id "AT3G59010"; transcript_id "AT3G59010.1"; FPKM "0.7368441606"; frac "1.000000"; conf_lo "0.441840"; conf_hi "1.031848"; cov "4.358231"; full_read_support "yes";
Chr3	Cufflinks	exon	21802805	21803679	1000	-	.	gene_id "AT3G59010"; transcript_id "AT3G59010.1"; exon_number "1"; FPKM "0.7368441606"; frac "1.000000"; conf_lo "0.441840"; conf_hi "1.031848"; cov "4.358231";
Chr3	Cufflinks	exon	21804174	21805214	1000	-	.	gene_id "AT3G59010"; transcript_id "AT3G59010.1"; exon_number "2"; FPKM "0.7368441606"; frac "1.000000"; conf_lo "0.441840"; conf_hi "1.031848"; cov "4.358231";
Chr3	Cufflinks	transcript	21810260	21817555	1	-	.	gene_id "CUFF.4119"; transcript_id "AT3G59020.1"; FPKM "0.0000000000"; frac "0.000000"; conf_lo "0.000000"; conf_hi "0.027088"; cov "0.000000"; full_read_support "no";
Chr3	Cufflinks	exon	21810260	21811136	1	-	.	gene_id "CUFF.4119"; transcript_id "AT3G59020.1"; exon_number "1"; FPKM "0.0000000000"; frac "0.000000"; conf_lo "0.000000"; conf_hi "0.027088"; cov "0.000000";
Chr3	Cufflinks	exon	21811225	21811351	1	-	.	gene_id "CUFF.4119"; transcript_id "AT3G59020.1"; exon_number "2"; FPKM "0.0000000000"; frac "0.000000"; conf_lo "0.000000"; conf_hi "0.027088"; cov "0.000000";
Chr3	Cufflinks	exon	21811460	21811605	1	-	.	gene_id "CUFF.4119"; transcript_id "AT3G59020.1"; exon_number "3"; FPKM "0.0000000000"; frac "0.000000"; conf_lo "0.000000"; conf_hi "0.027088"; cov "0.000000";
Chr3	Cufflinks	exon	21811684	21811823	1	-	.	gene_id "CUFF.4119"; transcript_id "AT3G59020.1"; exon_number "4"; FPKM "0.0000000000"; frac "0.000000"; conf_lo "0.000000"; conf_hi "0.027088"; cov "0.000000";
Chr3	Cufflinks	exon	21811923	21812062	1	-	.	gene_id "CUFF.4119"; transcript_id "AT3G59020.1"; exon_number "5"; FPKM "0.0000000000"; frac "0.000000"; conf_lo "0.000000"; conf_hi "0.027088"; cov "0.000000";
Chr3	Cufflinks	exon	21812194	21812373	1	-	.	gene_id "CUFF.4119"; transcript_id "AT3G59020.1"; exon_number "6"; FPKM "0.0000000000"; frac "0.000000"; conf_lo "0.000000"; conf_hi "0.027088"; cov "0.000000";
Chr3	Cufflinks	exon	21812506	21812609	1	-	.	gene_id "CUFF.4119"; transcript_id "AT3G59020.1"; exon_number "7"; FPKM "0.0000000000"; frac "0.000000"; conf_lo "0.000000"; conf_hi "0.027088"; cov "0.000000";
Chr3	Cufflinks	exon	21812721	21812852	1	-	.	gene_id "CUFF.4119"; transcript_id "AT3G59020.1"; exon_number "8"; FPKM "0.0000000000"; frac "0.000000"; conf_lo "0.000000"; conf_hi "0.027088"; cov "0.000000";
Chr3	Cufflinks	exon	21812985	21813183	1	-	.	gene_id "CUFF.4119"; transcript_id "AT3G59020.1"; exon_number "9"; FPKM "0.0000000000"; frac "0.000000"; conf_lo "0.000000"; conf_hi "0.027088"; cov "0.000000";
Chr3	Cufflinks	exon	21813270	21813388	1	-	.	gene_id "CUFF.4119"; transcript_id "AT3G59020.1"; exon_number "10"; FPKM "0.0000000000"; frac "0.000000"; conf_lo "0.000000"; conf_hi "0.027088"; cov "0.000000";
Chr3	Cufflinks	exon	21813469	21813510	1	-	.	gene_id "CUFF.4119"; transcript_id "AT3G59020.1"; exon_number "11"; FPKM "0.0000000000"; frac "0.000000"; conf_lo "0.000000"; conf_hi "0.027088"; cov "0.000000";
Chr3	Cufflinks	exon	21813640	21813799	1	-	.	gene_id "CUFF.4119"; transcript_id "AT3G59020.1"; exon_number "12"; FPKM "0.0000000000"; frac "0.000000"; conf_lo "0.000000"; conf_hi "0.027088"; cov "0.000000";
Chr3	Cufflinks	exon	21814164	21814344	1	-	.	gene_id "CUFF.4119"; transcript_id "AT3G59020.1"; exon_number "13"; FPKM "0.0000000000"; frac "0.000000"; conf_lo "0.000000"; conf_hi "0.027088"; cov "0.000000";
Chr3	Cufflinks	exon	21814439	21814562	1	-	.	gene_id "CUFF.4119"; transcript_id "AT3G59020.1"; exon_number "14"; FPKM "0.0000000000"; frac "0.000000"; conf_lo "0.000000"; conf_hi "0.027088"; cov "0.000000";
Chr3	Cufflinks	exon	21814643	21814788	1	-	.	gene_id "CUFF.4119"; transcript_id "AT3G59020.1"; exon_number "15"; FPKM "0.0000000000"; frac "0.000000"; conf_lo "0.000000"; conf_hi "0.027088"; cov "0.000000";
Chr3	Cufflinks	exon	21815143	21815316	1	-	.	gene_id "CUFF.4119"; transcript_id "AT3G59020.1"; exon_number "16"; FPKM "0.0000000000"; frac "0.000000"; conf_lo "0.000000"; conf_hi "0.027088"; cov "0.000000";
Chr3	Cufflinks	exon	21815406	21815590	1	-	.	gene_id "CUFF.4119"; transcript_id "AT3G59020.1"; exon_number "17"; FPKM "0.0000000000"; frac "0.000000"; conf_lo "0.000000"; conf_hi "0.027088"; cov "0.000000";
Chr3	Cufflinks	exon	21815760	21815922	1	-	.	gene_id "CUFF.4119"; transcript_id "AT3G59020.1"; exon_number "18"; FPKM "0.0000000000"; frac "0.000000"; conf_lo "0.000000"; conf_hi "0.027088"; cov "0.000000";
Chr3	Cufflinks	exon	21816448	21816597	1	-	.	gene_id "CUFF.4119"; transcript_id "AT3G59020.1"; exon_number "19"; FPKM "0.0000000000"; frac "0.000000"; conf_lo "0.000000"; conf_hi "0.027088"; cov "0.000000";
Chr3	Cufflinks	exon	21816801	21816888	1	-	.	gene_id "CUFF.4119"; transcript_id "AT3G59020.1"; exon_number "20"; FPKM "0.0000000000"; frac "0.000000"; conf_lo "0.000000"; conf_hi "0.027088"; cov "0.000000";
Chr3	Cufflinks	exon	21816976	21817108	1	-	.	gene_id "CUFF.4119"; transcript_id "AT3G59020.1"; exon_number "21"; FPKM "0.0000000000"; frac "0.000000"; conf_lo "0.000000"; conf_hi "0.027088"; cov "0.000000";
Chr3	Cufflinks	exon	21817326	21817555	1	-	.	gene_id "CUFF.4119"; transcript_id "AT3G59020.1"; exon_number "22"; FPKM "0.0000000000"; frac "0.000000"; conf_lo "0.000000"; conf_hi "0.027088"; cov "0.000000";
Chr3	Cufflinks	transcript	21810260	21817555	1000	-	.	gene_id "CUFF.4119"; transcript_id "AT3G59020.2"; FPKM "16.5355222526"; frac "0.671345"; conf_lo "15.279337"; conf_hi "17.791707"; cov "97.708127"; full_read_support "yes";
Chr3	Cufflinks	exon	21810260	21811136	1000	-	.	gene_id "CUFF.4119"; transcript_id "AT3G59020.2"; exon_number "1"; FPKM "16.5355222526"; frac "0.671345"; conf_lo "15.279337"; conf_hi "17.791707"; cov "97.708127";
Chr3	Cufflinks	exon	21811225	21811351	1000	-	.	gene_id "CUFF.4119"; transcript_id "AT3G59020.2"; exon_number "2"; FPKM "16.5355222526"; frac "0.671345"; conf_lo "15.279337"; conf_hi "17.791707"; cov "97.708127";
Chr3	Cufflinks	exon	21811460	21811608	1000	-	.	gene_id "CUFF.4119"; transcript_id "AT3G59020.2"; exon_number "3"; FPKM "16.5355222526"; frac "0.671345"; conf_lo "15.279337"; conf_hi "17.791707"; cov "97.708127";
Chr3	Cufflinks	exon	21811684	21811823	1000	-	.	gene_id "CUFF.4119"; transcript_id "AT3G59020.2"; exon_number "4"; FPKM "16.5355222526"; frac "0.671345"; conf_lo "15.279337"; conf_hi "17.791707"; cov "97.708127";
Chr3	Cufflinks	exon	21811923	21812062	1000	-	.	gene_id "CUFF.4119"; transcript_id "AT3G59020.2"; exon_number "5"; FPKM "16.5355222526"; frac "0.671345"; conf_lo "15.279337"; conf_hi "17.791707"; cov "97.708127";
Chr3	Cufflinks	exon	21812194	21812373	1000	-	.	gene_id "CUFF.4119"; transcript_id "AT3G59020.2"; exon_number "6"; FPKM "16.5355222526"; frac "0.671345"; conf_lo "15.279337"; conf_hi "17.791707"; cov "97.708127";
Chr3	Cufflinks	exon	21812506	21812609	1000	-	.	gene_id "CUFF.4119"; transcript_id "AT3G59020.2"; exon_number "7"; FPKM "16.5355222526"; frac "0.671345"; conf_lo "15.279337"; conf_hi "17.791707"; cov "97.708127";
Chr3	Cufflinks	exon	21812721	21812852	1000	-	.	gene_id "CUFF.4119"; transcript_id "AT3G59020.2"; exon_number "8"; FPKM "16.5355222526"; frac "0.671345"; conf_lo "15.279337"; conf_hi "17.791707"; cov "97.708127";
Chr3	Cufflinks	exon	21812985	21813183	1000	-	.	gene_id "CUFF.4119"; transcript_id "AT3G59020.2"; exon_number "9"; FPKM "16.5355222526"; frac "0.671345"; conf_lo "15.279337"; conf_hi "17.791707"; cov "97.708127";
Chr3	Cufflinks	exon	21813270	21813388	1000	-	.	gene_id "CUFF.4119"; transcript_id "AT3G59020.2"; exon_number "10"; FPKM "16.5355222526"; frac "0.671345"; conf_lo "15.279337"; conf_hi "17.791707"; cov "97.708127";
Chr3	Cufflinks	exon	21813469	21813510	1000	-	.	gene_id "CUFF.4119"; transcript_id "AT3G59020.2"; exon_number "11"; FPKM "16.5355222526"; frac "0.671345"; conf_lo "15.279337"; conf_hi "17.791707"; cov "97.708127";
Chr3	Cufflinks	exon	21813640	21813799	1000	-	.	gene_id "CUFF.4119"; transcript_id "AT3G59020.2"; exon_number "12"; FPKM "16.5355222526"; frac "0.671345"; conf_lo "15.279337"; conf_hi "17.791707"; cov "97.708127";
Chr3	Cufflinks	exon	21814164	21814344	1000	-	.	gene_id "CUFF.4119"; transcript_id "AT3G59020.2"; exon_number "13"; FPKM "16.5355222526"; frac "0.671345"; conf_lo "15.279337"; conf_hi "17.791707"; cov "97.708127";
Chr3	Cufflinks	exon	21814439	21814562	1000	-	.	gene_id "CUFF.4119"; transcript_id "AT3G59020.2"; exon_number "14"; FPKM "16.5355222526"; frac "0.671345"; conf_lo "15.279337"; conf_hi "17.791707"; cov "97.708127";
Chr3	Cufflinks	exon	21814643	21814788	1000	-	.	gene_id "CUFF.4119"; transcript_id "AT3G59020.2"; exon_number "15"; FPKM "16.5355222526"; frac "0.671345"; conf_lo "15.279337"; conf_hi "17.791707"; cov "97.708127";
Chr3	Cufflinks	exon	21815143	21815316	1000	-	.	gene_id "CUFF.4119"; transcript_id "AT3G59020.2"; exon_number "16"; FPKM "16.5355222526"; frac "0.671345"; conf_lo "15.279337"; conf_hi "17.791707"; cov "97.708127";
Chr3	Cufflinks	exon	21815406	21815590	1000	-	.	gene_id "CUFF.4119"; transcript_id "AT3G59020.2"; exon_number "17"; FPKM "16.5355222526"; frac "0.671345"; conf_lo "15.279337"; conf_hi "17.791707"; cov "97.708127";
Chr3	Cufflinks	exon	21815760	21815922	1000	-	.	gene_id "CUFF.4119"; transcript_id "AT3G59020.2"; exon_number "18"; FPKM "16.5355222526"; frac "0.671345"; conf_lo "15.279337"; conf_hi "17.791707"; cov "97.708127";
Chr3	Cufflinks	exon	21816448	21816597	1000	-	.	gene_id "CUFF.4119"; transcript_id "AT3G59020.2"; exon_number "19"; FPKM "16.5355222526"; frac "0.671345"; conf_lo "15.279337"; conf_hi "17.791707"; cov "97.708127";
Chr3	Cufflinks	exon	21816801	21816888	1000	-	.	gene_id "CUFF.4119"; transcript_id "AT3G59020.2"; exon_number "20"; FPKM "16.5355222526"; frac "0.671345"; conf_lo "15.279337"; conf_hi "17.791707"; cov "97.708127";
Chr3	Cufflinks	exon	21816976	21817108	1000	-	.	gene_id "CUFF.4119"; transcript_id "AT3G59020.2"; exon_number "21"; FPKM "16.5355222526"; frac "0.671345"; conf_lo "15.279337"; conf_hi "17.791707"; cov "97.708127";
Chr3	Cufflinks	exon	21817326	21817555	1000	-	.	gene_id "CUFF.4119"; transcript_id "AT3G59020.2"; exon_number "22"; FPKM "16.5355222526"; frac "0.671345"; conf_lo "15.279337"; conf_hi "17.791707"; cov "97.708127";
Chr3	Cufflinks	transcript	21810629	21817571	540	-	.	gene_id "CUFF.4119"; transcript_id "CUFF.4119.3"; FPKM "8.9366261506"; frac "0.328655"; conf_lo "7.982778"; conf_hi "9.890474"; cov "52.806376"; full_read_support "yes";
Chr3	Cufflinks	exon	21810629	21811136	540	-	.	gene_id "CUFF.4119"; transcript_id "CUFF.4119.3"; exon_number "1"; FPKM "8.9366261506"; frac "0.328655"; conf_lo "7.982778"; conf_hi "9.890474"; cov "52.806376";
Chr3	Cufflinks	exon	21811225	21811351	540	-	.	gene_id "CUFF.4119"; transcript_id "CUFF.4119.3"; exon_number "2"; FPKM "8.9366261506"; frac "0.328655"; conf_lo "7.982778"; conf_hi "9.890474"; cov "52.806376";
Chr3	Cufflinks	exon	21811460	21811608	540	-	.	gene_id "CUFF.4119"; transcript_id "CUFF.4119.3"; exon_number "3"; FPKM "8.9366261506"; frac "0.328655"; conf_lo "7.982778"; conf_hi "9.890474"; cov "52.806376";
Chr3	Cufflinks	exon	21811684	21811823	540	-	.	gene_id "CUFF.4119"; transcript_id "CUFF.4119.3"; exon_number "4"; FPKM "8.9366261506"; frac "0.328655"; conf_lo "7.982778"; conf_hi "9.890474"; cov "52.806376";
Chr3	Cufflinks	exon	21811923	21812062	540	-	.	gene_id "CUFF.4119"; transcript_id "CUFF.4119.3"; exon_number "5"; FPKM "8.9366261506"; frac "0.328655"; conf_lo "7.982778"; conf_hi "9.890474"; cov "52.806376";
Chr3	Cufflinks	exon	21812194	21812373	540	-	.	gene_id "CUFF.4119"; transcript_id "CUFF.4119.3"; exon_number "6"; FPKM "8.9366261506"; frac "0.328655"; conf_lo "7.982778"; conf_hi "9.890474"; cov "52.806376";
Chr3	Cufflinks	exon	21812506	21812609	540	-	.	gene_id "CUFF.4119"; transcript_id "CUFF.4119.3"; exon_number "7"; FPKM "8.9366261506"; frac "0.328655"; conf_lo "7.982778"; conf_hi "9.890474"; cov "52.806376";
Chr3	Cufflinks	exon	21812721	21812852	540	-	.	gene_id "CUFF.4119"; transcript_id "CUFF.4119.3"; exon_number "8"; FPKM "8.9366261506"; frac "0.328655"; conf_lo "7.982778"; conf_hi "9.890474"; cov "52.806376";
Chr3	Cufflinks	exon	21812985	21813184	540	-	.	gene_id "CUFF.4119"; transcript_id "CUFF.4119.3"; exon_number "9"; FPKM "8.9366261506"; frac "0.328655"; conf_lo "7.982778"; conf_hi "9.890474"; cov "52.806376";
Chr3	Cufflinks	exon	21813271	21813388	540	-	.	gene_id "CUFF.4119"; transcript_id "CUFF.4119.3"; exon_number "10"; FPKM "8.9366261506"; frac "0.328655"; conf_lo "7.982778"; conf_hi "9.890474"; cov "52.806376";
Chr3	Cufflinks	exon	21813469	21813510	540	-	.	gene_id "CUFF.4119"; transcript_id "CUFF.4119.3"; exon_number "11"; FPKM "8.9366261506"; frac "0.328655"; conf_lo "7.982778"; conf_hi "9.890474"; cov "52.806376";
Chr3	Cufflinks	exon	21813640	21813799	540	-	.	gene_id "CUFF.4119"; transcript_id "CUFF.4119.3"; exon_number "12"; FPKM "8.9366261506"; frac "0.328655"; conf_lo "7.982778"; conf_hi "9.890474"; cov "52.806376";
Chr3	Cufflinks	exon	21814164	21814344	540	-	.	gene_id "CUFF.4119"; transcript_id "CUFF.4119.3"; exon_number "13"; FPKM "8.9366261506"; frac "0.328655"; conf_lo "7.982778"; conf_hi "9.890474"; cov "52.806376";
Chr3	Cufflinks	exon	21814439	21814562	540	-	.	gene_id "CUFF.4119"; transcript_id "CUFF.4119.3"; exon_number "14"; FPKM "8.9366261506"; frac "0.328655"; conf_lo "7.982778"; conf_hi "9.890474"; cov "52.806376";
Chr3	Cufflinks	exon	21814643	21814788	540	-	.	gene_id "CUFF.4119"; transcript_id "CUFF.4119.3"; exon_number "15"; FPKM "8.9366261506"; frac "0.328655"; conf_lo "7.982778"; conf_hi "9.890474"; cov "52.806376";
Chr3	Cufflinks	exon	21815143	21815316	540	-	.	gene_id "CUFF.4119"; transcript_id "CUFF.4119.3"; exon_number "16"; FPKM "8.9366261506"; frac "0.328655"; conf_lo "7.982778"; conf_hi "9.890474"; cov "52.806376";
Chr3	Cufflinks	exon	21815406	21815590	540	-	.	gene_id "CUFF.4119"; transcript_id "CUFF.4119.3"; exon_number "17"; FPKM "8.9366261506"; frac "0.328655"; conf_lo "7.982778"; conf_hi "9.890474"; cov "52.806376";
Chr3	Cufflinks	exon	21815760	21815922	540	-	.	gene_id "CUFF.4119"; transcript_id "CUFF.4119.3"; exon_number "18"; FPKM "8.9366261506"; frac "0.328655"; conf_lo "7.982778"; conf_hi "9.890474"; cov "52.806376";
Chr3	Cufflinks	exon	21816448	21816597	540	-	.	gene_id "CUFF.4119"; transcript_id "CUFF.4119.3"; exon_number "19"; FPKM "8.9366261506"; frac "0.328655"; conf_lo "7.982778"; conf_hi "9.890474"; cov "52.806376";
Chr3	Cufflinks	exon	21816801	21816888	540	-	.	gene_id "CUFF.4119"; transcript_id "CUFF.4119.3"; exon_number "20"; FPKM "8.9366261506"; frac "0.328655"; conf_lo "7.982778"; conf_hi "9.890474"; cov "52.806376";
Chr3	Cufflinks	exon	21816976	21817108	540	-	.	gene_id "CUFF.4119"; transcript_id "CUFF.4119.3"; exon_number "21"; FPKM "8.9366261506"; frac "0.328655"; conf_lo "7.982778"; conf_hi "9.890474"; cov "52.806376";
Chr3	Cufflinks	exon	21817326	21817571	540	-	.	gene_id "CUFF.4119"; transcript_id "CUFF.4119.3"; exon_number "22"; FPKM "8.9366261506"; frac "0.328655"; conf_lo "7.982778"; conf_hi "9.890474"; cov "52.806376";
Chr3	Cufflinks	transcript	21819071	21821440	1	+	.	gene_id "AT3G59030"; transcript_id "AT3G59030.1"; FPKM "0.0000000000"; frac "0.000000"; conf_lo "0.000000"; conf_hi "0.058671"; cov "0.000000"; full_read_support "no";
Chr3	Cufflinks	exon	21819071	21819441	1	+	.	gene_id "AT3G59030"; transcript_id "AT3G59030.1"; exon_number "1"; FPKM "0.0000000000"; frac "0.000000"; conf_lo "0.000000"; conf_hi "0.058671"; cov "0.000000";
Chr3	Cufflinks	exon	21819601	21820145	1	+	.	gene_id "AT3G59030"; transcript_id "AT3G59030.1"; exon_number "2"; FPKM "0.0000000000"; frac "0.000000"; conf_lo "0.000000"; conf_hi "0.058671"; cov "0.000000";
Chr3	Cufflinks	exon	21820232	21820318	1	+	.	gene_id "AT3G59030"; transcript_id "AT3G59030.1"; exon_number "3"; FPKM "0.0000000000"; frac "0.000000"; conf_lo "0.000000"; conf_hi "0.058671"; cov "0.000000";
Chr3	Cufflinks	exon	21820391	21820447	1	+	.	gene_id "AT3G59030"; transcript_id "AT3G59030.1"; exon_number "4"; FPKM "0.0000000000"; frac "0.000000"; conf_lo "0.000000"; conf_hi "0.058671"; cov "0.000000";
Chr3	Cufflinks	exon	21820530	21820768	1	+	.	gene_id "AT3G59030"; transcript_id "AT3G59030.1"; exon_number "5"; FPKM "0.0000000000"; frac "0.000000"; conf_lo "0.000000"; conf_hi "0.058671"; cov "0.000000";
Chr3	Cufflinks	exon	21820857	21820975	1	+	.	gene_id "AT3G59030"; transcript_id "AT3G59030.1"; exon_number "6"; FPKM "0.0000000000"; frac "0.000000"; conf_lo "0.000000"; conf_hi "0.058671"; cov "0.000000";
Chr3	Cufflinks	exon	21821061	21821147	1	+	.	gene_id "AT3G59030"; transcript_id "AT3G59030.1"; exon_number "7"; FPKM "0.0000000000"; frac "0.000000"; conf_lo "0.000000"; conf_hi "0.058671"; cov "0.000000";
Chr3	Cufflinks	exon	21821217	21821440	1	+	.	gene_id "AT3G59030"; transcript_id "AT3G59030.1"; exon_number "8"; FPKM "0.0000000000"; frac "0.000000"; conf_lo "0.000000"; conf_hi "0.058671"; cov "0.000000";
Chr3	Cufflinks	transcript	21821349	21824312	128	-	.	gene_id "CUFF.4120"; transcript_id "AT3G59040.2"; FPKM "1.7923839711"; frac "0.129873"; conf_lo "1.256618"; conf_hi "2.328150"; cov "10.581686"; full_read_support "yes";
Chr3	Cufflinks	exon	21821349	21822110	128	-	.	gene_id "CUFF.4120"; transcript_id "AT3G59040.2"; exon_number "1"; FPKM "1.7923839711"; frac "0.129873"; conf_lo "1.256618"; conf_hi "2.328150"; cov "10.581686";
Chr3	Cufflinks	exon	21822179	21822277	128	-	.	gene_id "CUFF.4120"; transcript_id "AT3G59040.2"; exon_number "2"; FPKM "1.7923839711"; frac "0.129873"; conf_lo "1.256618"; conf_hi "2.328150"; cov "10.581686";
Chr3	Cufflinks	exon	21822374	21822498	128	-	.	gene_id "CUFF.4120"; transcript_id "AT3G59040.2"; exon_number "3"; FPKM "1.7923839711"; frac "0.129873"; conf_lo "1.256618"; conf_hi "2.328150"; cov "10.581686";
Chr3	Cufflinks	exon	21822619	21823158	128	-	.	gene_id "CUFF.4120"; transcript_id "AT3G59040.2"; exon_number "4"; FPKM "1.7923839711"; frac "0.129873"; conf_lo "1.256618"; conf_hi "2.328150"; cov "10.581686";
Chr3	Cufflinks	exon	21823527	21824312	128	-	.	gene_id "CUFF.4120"; transcript_id "AT3G59040.2"; exon_number "5"; FPKM "1.7923839711"; frac "0.129873"; conf_lo "1.256618"; conf_hi "2.328150"; cov "10.581686";
Chr3	Cufflinks	transcript	21821349	21824348	1000	-	.	gene_id "CUFF.4120"; transcript_id "AT3G59040.1"; FPKM "13.9838325867"; frac "0.870127"; conf_lo "12.544829"; conf_hi "15.422836"; cov "82.556262"; full_read_support "yes";
Chr3	Cufflinks	exon	21821349	21822110	1000	-	.	gene_id "CUFF.4120"; transcript_id "AT3G59040.1"; exon_number "1"; FPKM "13.9838325867"; frac "0.870127"; conf_lo "12.544829"; conf_hi "15.422836"; cov "82.556262";
Chr3	Cufflinks	exon	21822179	21822277	1000	-	.	gene_id "CUFF.4120"; transcript_id "AT3G59040.1"; exon_number "2"; FPKM "13.9838325867"; frac "0.870127"; conf_lo "12.544829"; conf_hi "15.422836"; cov "82.556262";
Chr3	Cufflinks	exon	21822374	21822498	1000	-	.	gene_id "CUFF.4120"; transcript_id "AT3G59040.1"; exon_number "3"; FPKM "13.9838325867"; frac "0.870127"; conf_lo "12.544829"; conf_hi "15.422836"; cov "82.556262";
Chr3	Cufflinks	exon	21822619	21823158	1000	-	.	gene_id "CUFF.4120"; transcript_id "AT3G59040.1"; exon_number "4"; FPKM "13.9838325867"; frac "0.870127"; conf_lo "12.544829"; conf_hi "15.422836"; cov "82.556262";
Chr3	Cufflinks	exon	21823527	21823842	1000	-	.	gene_id "CUFF.4120"; transcript_id "AT3G59040.1"; exon_number "5"; FPKM "13.9838325867"; frac "0.870127"; conf_lo "12.544829"; conf_hi "15.422836"; cov "82.556262";
Chr3	Cufflinks	exon	21824178	21824348	1000	-	.	gene_id "CUFF.4120"; transcript_id "AT3G59040.1"; exon_number "6"; FPKM "13.9838325867"; frac "0.870127"; conf_lo "12.544829"; conf_hi "15.422836"; cov "82.556262";
Chr3	Cufflinks	transcript	21824696	21827509	1000	-	.	gene_id "CUFF.4121"; transcript_id "AT3G59052.1"; FPKM "9.2425726736"; frac "1.000000"; conf_lo "8.154715"; conf_hi "10.330430"; cov "54.627154"; full_read_support "yes";
Chr3	Cufflinks	exon	21824696	21825231	1000	-	.	gene_id "CUFF.4121"; transcript_id "AT3G59052.1"; exon_number "1"; FPKM "9.2425726736"; frac "1.000000"; conf_lo "8.154715"; conf_hi "10.330430"; cov "54.627154";
Chr3	Cufflinks	exon	21825319	21825748	1000	-	.	gene_id "CUFF.4121"; transcript_id "AT3G59052.1"; exon_number "2"; FPKM "9.2425726736"; frac "1.000000"; conf_lo "8.154715"; conf_hi "10.330430"; cov "54.627154";
Chr3	Cufflinks	exon	21825828	21825925	1000	-	.	gene_id "CUFF.4121"; transcript_id "AT3G59052.1"; exon_number "3"; FPKM "9.2425726736"; frac "1.000000"; conf_lo "8.154715"; conf_hi "10.330430"; cov "54.627154";
Chr3	Cufflinks	exon	21826013	21826115	1000	-	.	gene_id "CUFF.4121"; transcript_id "AT3G59052.1"; exon_number "4"; FPKM "9.2425726736"; frac "1.000000"; conf_lo "8.154715"; conf_hi "10.330430"; cov "54.627154";
Chr3	Cufflinks	exon	21826208	21826293	1000	-	.	gene_id "CUFF.4121"; transcript_id "AT3G59052.1"; exon_number "5"; FPKM "9.2425726736"; frac "1.000000"; conf_lo "8.154715"; conf_hi "10.330430"; cov "54.627154";
Chr3	Cufflinks	exon	21826383	21826470	1000	-	.	gene_id "CUFF.4121"; transcript_id "AT3G59052.1"; exon_number "6"; FPKM "9.2425726736"; frac "1.000000"; conf_lo "8.154715"; conf_hi "10.330430"; cov "54.627154";
Chr3	Cufflinks	exon	21826563	21826676	1000	-	.	gene_id "CUFF.4121"; transcript_id "AT3G59052.1"; exon_number "7"; FPKM "9.2425726736"; frac "1.000000"; conf_lo "8.154715"; conf_hi "10.330430"; cov "54.627154";
Chr3	Cufflinks	exon	21826771	21826978	1000	-	.	gene_id "CUFF.4121"; transcript_id "AT3G59052.1"; exon_number "8"; FPKM "9.2425726736"; frac "1.000000"; conf_lo "8.154715"; conf_hi "10.330430"; cov "54.627154";
Chr3	Cufflinks	exon	21827134	21827509	1000	-	.	gene_id "CUFF.4121"; transcript_id "AT3G59052.1"; exon_number "9"; FPKM "9.2425726736"; frac "1.000000"; conf_lo "8.154715"; conf_hi "10.330430"; cov "54.627154";
Chr3	Cufflinks	transcript	21827978	21830507	1	-	.	gene_id "CUFF.4122"; transcript_id "AT3G59060.4"; FPKM "0.0000000000"; frac "0.000000"; conf_lo "0.000000"; conf_hi "0.059852"; cov "0.000000"; full_read_support "no";
Chr3	Cufflinks	exon	21827978	21828308	1	-	.	gene_id "CUFF.4122"; transcript_id "AT3G59060.4"; exon_number "1"; FPKM "0.0000000000"; frac "0.000000"; conf_lo "0.000000"; conf_hi "0.059852"; cov "0.000000";
Chr3	Cufflinks	exon	21828386	21828736	1	-	.	gene_id "CUFF.4122"; transcript_id "AT3G59060.4"; exon_number "2"; FPKM "0.0000000000"; frac "0.000000"; conf_lo "0.000000"; conf_hi "0.059852"; cov "0.000000";
Chr3	Cufflinks	exon	21828830	21828895	1	-	.	gene_id "CUFF.4122"; transcript_id "AT3G59060.4"; exon_number "3"; FPKM "0.0000000000"; frac "0.000000"; conf_lo "0.000000"; conf_hi "0.059852"; cov "0.000000";
Chr3	Cufflinks	exon	21828977	21829703	1	-	.	gene_id "CUFF.4122"; transcript_id "AT3G59060.4"; exon_number "4"; FPKM "0.0000000000"; frac "0.000000"; conf_lo "0.000000"; conf_hi "0.059852"; cov "0.000000";
Chr3	Cufflinks	exon	21829825	21829913	1	-	.	gene_id "CUFF.4122"; transcript_id "AT3G59060.4"; exon_number "5"; FPKM "0.0000000000"; frac "0.000000"; conf_lo "0.000000"; conf_hi "0.059852"; cov "0.000000";
Chr3	Cufflinks	exon	21830182	21830507	1	-	.	gene_id "CUFF.4122"; transcript_id "AT3G59060.4"; exon_number "6"; FPKM "0.0000000000"; frac "0.000000"; conf_lo "0.000000"; conf_hi "0.059852"; cov "0.000000";
Chr3	Cufflinks	transcript	21827978	21830507	1000	-	.	gene_id "CUFF.4122"; transcript_id "AT3G59060.2"; FPKM "3.6660642091"; frac "0.691532"; conf_lo "2.899299"; conf_hi "4.432830"; cov "21.641297"; full_read_support "yes";
Chr3	Cufflinks	exon	21827978	21828308	1000	-	.	gene_id "CUFF.4122"; transcript_id "AT3G59060.2"; exon_number "1"; FPKM "3.6660642091"; frac "0.691532"; conf_lo "2.899299"; conf_hi "4.432830"; cov "21.641297";
Chr3	Cufflinks	exon	21828386	21828736	1000	-	.	gene_id "CUFF.4122"; transcript_id "AT3G59060.2"; exon_number "2"; FPKM "3.6660642091"; frac "0.691532"; conf_lo "2.899299"; conf_hi "4.432830"; cov "21.641297";
Chr3	Cufflinks	exon	21828830	21828895	1000	-	.	gene_id "CUFF.4122"; transcript_id "AT3G59060.2"; exon_number "3"; FPKM "3.6660642091"; frac "0.691532"; conf_lo "2.899299"; conf_hi "4.432830"; cov "21.641297";
Chr3	Cufflinks	exon	21828977	21829703	1000	-	.	gene_id "CUFF.4122"; transcript_id "AT3G59060.2"; exon_number "4"; FPKM "3.6660642091"; frac "0.691532"; conf_lo "2.899299"; conf_hi "4.432830"; cov "21.641297";
Chr3	Cufflinks	exon	21829825	21829902	1000	-	.	gene_id "CUFF.4122"; transcript_id "AT3G59060.2"; exon_number "5"; FPKM "3.6660642091"; frac "0.691532"; conf_lo "2.899299"; conf_hi "4.432830"; cov "21.641297";
Chr3	Cufflinks	exon	21830182	21830507	1000	-	.	gene_id "CUFF.4122"; transcript_id "AT3G59060.2"; exon_number "6"; FPKM "3.6660642091"; frac "0.691532"; conf_lo "2.899299"; conf_hi "4.432830"; cov "21.641297";
Chr3	Cufflinks	transcript	21827978	21830097	195	-	.	gene_id "CUFF.4122"; transcript_id "AT3G59060.3"; FPKM "0.7165036209"; frac "0.124640"; conf_lo "0.311773"; conf_hi "1.121234"; cov "4.229622"; full_read_support "yes";
Chr3	Cufflinks	exon	21827978	21828308	195	-	.	gene_id "CUFF.4122"; transcript_id "AT3G59060.3"; exon_number "1"; FPKM "0.7165036209"; frac "0.124640"; conf_lo "0.311773"; conf_hi "1.121234"; cov "4.229622";
Chr3	Cufflinks	exon	21828386	21828736	195	-	.	gene_id "CUFF.4122"; transcript_id "AT3G59060.3"; exon_number "2"; FPKM "0.7165036209"; frac "0.124640"; conf_lo "0.311773"; conf_hi "1.121234"; cov "4.229622";
Chr3	Cufflinks	exon	21828830	21828895	195	-	.	gene_id "CUFF.4122"; transcript_id "AT3G59060.3"; exon_number "3"; FPKM "0.7165036209"; frac "0.124640"; conf_lo "0.311773"; conf_hi "1.121234"; cov "4.229622";
Chr3	Cufflinks	exon	21828977	21829703	195	-	.	gene_id "CUFF.4122"; transcript_id "AT3G59060.3"; exon_number "4"; FPKM "0.7165036209"; frac "0.124640"; conf_lo "0.311773"; conf_hi "1.121234"; cov "4.229622";
Chr3	Cufflinks	exon	21829825	21830097	195	-	.	gene_id "CUFF.4122"; transcript_id "AT3G59060.3"; exon_number "5"; FPKM "0.7165036209"; frac "0.124640"; conf_lo "0.311773"; conf_hi "1.121234"; cov "4.229622";
Chr3	Cufflinks	transcript	21828005	21830507	1	-	.	gene_id "CUFF.4122"; transcript_id "AT3G59060.1"; FPKM "0.0000000000"; frac "0.000000"; conf_lo "0.000000"; conf_hi "0.061447"; cov "0.000000"; full_read_support "no";
Chr3	Cufflinks	exon	21828005	21828302	1	-	.	gene_id "CUFF.4122"; transcript_id "AT3G59060.1"; exon_number "1"; FPKM "0.0000000000"; frac "0.000000"; conf_lo "0.000000"; conf_hi "0.061447"; cov "0.000000";
Chr3	Cufflinks	exon	21828386	21828736	1	-	.	gene_id "CUFF.4122"; transcript_id "AT3G59060.1"; exon_number "2"; FPKM "0.0000000000"; frac "0.000000"; conf_lo "0.000000"; conf_hi "0.061447"; cov "0.000000";
Chr3	Cufflinks	exon	21828830	21828895	1	-	.	gene_id "CUFF.4122"; transcript_id "AT3G59060.1"; exon_number "3"; FPKM "0.0000000000"; frac "0.000000"; conf_lo "0.000000"; conf_hi "0.061447"; cov "0.000000";
Chr3	Cufflinks	exon	21828977	21829703	1	-	.	gene_id "CUFF.4122"; transcript_id "AT3G59060.1"; exon_number "4"; FPKM "0.0000000000"; frac "0.000000"; conf_lo "0.000000"; conf_hi "0.061447"; cov "0.000000";
Chr3	Cufflinks	exon	21829825	21829902	1	-	.	gene_id "CUFF.4122"; transcript_id "AT3G59060.1"; exon_number "5"; FPKM "0.0000000000"; frac "0.000000"; conf_lo "0.000000"; conf_hi "0.061447"; cov "0.000000";
Chr3	Cufflinks	exon	21830182	21830507	1	-	.	gene_id "CUFF.4122"; transcript_id "AT3G59060.1"; exon_number "6"; FPKM "0.0000000000"; frac "0.000000"; conf_lo "0.000000"; conf_hi "0.061447"; cov "0.000000";
Chr3	Cufflinks	transcript	21828005	21830608	243	-	.	gene_id "CUFF.4122"; transcript_id "CUFF.4122.5"; FPKM "0.8943402233"; frac "0.183828"; conf_lo "0.503415"; conf_hi "1.285265"; cov "5.279417"; full_read_support "yes";
Chr3	Cufflinks	exon	21828005	21828736	243	-	.	gene_id "CUFF.4122"; transcript_id "CUFF.4122.5"; exon_number "1"; FPKM "0.8943402233"; frac "0.183828"; conf_lo "0.503415"; conf_hi "1.285265"; cov "5.279417";
Chr3	Cufflinks	exon	21828830	21828895	243	-	.	gene_id "CUFF.4122"; transcript_id "CUFF.4122.5"; exon_number "2"; FPKM "0.8943402233"; frac "0.183828"; conf_lo "0.503415"; conf_hi "1.285265"; cov "5.279417";
Chr3	Cufflinks	exon	21828977	21829703	243	-	.	gene_id "CUFF.4122"; transcript_id "CUFF.4122.5"; exon_number "3"; FPKM "0.8943402233"; frac "0.183828"; conf_lo "0.503415"; conf_hi "1.285265"; cov "5.279417";
Chr3	Cufflinks	exon	21829825	21829902	243	-	.	gene_id "CUFF.4122"; transcript_id "CUFF.4122.5"; exon_number "4"; FPKM "0.8943402233"; frac "0.183828"; conf_lo "0.503415"; conf_hi "1.285265"; cov "5.279417";
Chr3	Cufflinks	exon	21830182	21830608	243	-	.	gene_id "CUFF.4122"; transcript_id "CUFF.4122.5"; exon_number "5"; FPKM "0.8943402233"; frac "0.183828"; conf_lo "0.503415"; conf_hi "1.285265"; cov "5.279417";
Chr3	Cufflinks	transcript	21836579	21838620	1000	+	.	gene_id "AT3G59080"; transcript_id "AT3G59080.1"; FPKM "3.9821312933"; frac "1.000000"; conf_lo "3.293911"; conf_hi "4.670351"; cov "23.541386"; full_read_support "yes";
Chr3	Cufflinks	exon	21836579	21838620	1000	+	.	gene_id "AT3G59080"; transcript_id "AT3G59080.1"; exon_number "1"; FPKM "3.9821312933"; frac "1.000000"; conf_lo "3.293911"; conf_hi "4.670351"; cov "23.541386";
Chr3	Cufflinks	transcript	21836579	21838620	1	+	.	gene_id "AT3G59080"; transcript_id "AT3G59080.2"; FPKM "0.0000000000"; frac "0.000000"; conf_lo "0.000000"; conf_hi "0.058337"; cov "0.000000"; full_read_support "no";
Chr3	Cufflinks	exon	21836579	21837436	1	+	.	gene_id "AT3G59080"; transcript_id "AT3G59080.2"; exon_number "1"; FPKM "0.0000000000"; frac "0.000000"; conf_lo "0.000000"; conf_hi "0.058337"; cov "0.000000";
Chr3	Cufflinks	exon	21837545	21838620	1	+	.	gene_id "AT3G59080"; transcript_id "AT3G59080.2"; exon_number "2"; FPKM "0.0000000000"; frac "0.000000"; conf_lo "0.000000"; conf_hi "0.058337"; cov "0.000000";
Chr3	Cufflinks	transcript	21839197	21842727	1	+	.	gene_id "CUFF.4123"; transcript_id "AT3G59090.2"; FPKM "0.0000000000"; frac "0.000000"; conf_lo "0.000000"; conf_hi "0.075597"; cov "0.000000"; full_read_support "yes";
Chr3	Cufflinks	exon	21839197	21839456	1	+	.	gene_id "CUFF.4123"; transcript_id "AT3G59090.2"; exon_number "1"; FPKM "0.0000000000"; frac "0.000000"; conf_lo "0.000000"; conf_hi "0.075597"; cov "0.000000";
Chr3	Cufflinks	exon	21839963	21840013	1	+	.	gene_id "CUFF.4123"; transcript_id "AT3G59090.2"; exon_number "2"; FPKM "0.0000000000"; frac "0.000000"; conf_lo "0.000000"; conf_hi "0.075597"; cov "0.000000";
Chr3	Cufflinks	exon	21840123	21840156	1	+	.	gene_id "CUFF.4123"; transcript_id "AT3G59090.2"; exon_number "3"; FPKM "0.0000000000"; frac "0.000000"; conf_lo "0.000000"; conf_hi "0.075597"; cov "0.000000";
Chr3	Cufflinks	exon	21840248	21840334	1	+	.	gene_id "CUFF.4123"; transcript_id "AT3G59090.2"; exon_number "4"; FPKM "0.0000000000"; frac "0.000000"; conf_lo "0.000000"; conf_hi "0.075597"; cov "0.000000";
Chr3	Cufflinks	exon	21840427	21840478	1	+	.	gene_id "CUFF.4123"; transcript_id "AT3G59090.2"; exon_number "5"; FPKM "0.0000000000"; frac "0.000000"; conf_lo "0.000000"; conf_hi "0.075597"; cov "0.000000";
Chr3	Cufflinks	exon	21840579	21840762	1	+	.	gene_id "CUFF.4123"; transcript_id "AT3G59090.2"; exon_number "6"; FPKM "0.0000000000"; frac "0.000000"; conf_lo "0.000000"; conf_hi "0.075597"; cov "0.000000";
Chr3	Cufflinks	exon	21840848	21840943	1	+	.	gene_id "CUFF.4123"; transcript_id "AT3G59090.2"; exon_number "7"; FPKM "0.0000000000"; frac "0.000000"; conf_lo "0.000000"; conf_hi "0.075597"; cov "0.000000";
Chr3	Cufflinks	exon	21841064	21841124	1	+	.	gene_id "CUFF.4123"; transcript_id "AT3G59090.2"; exon_number "8"; FPKM "0.0000000000"; frac "0.000000"; conf_lo "0.000000"; conf_hi "0.075597"; cov "0.000000";
Chr3	Cufflinks	exon	21841268	21841332	1	+	.	gene_id "CUFF.4123"; transcript_id "AT3G59090.2"; exon_number "9"; FPKM "0.0000000000"; frac "0.000000"; conf_lo "0.000000"; conf_hi "0.075597"; cov "0.000000";
Chr3	Cufflinks	exon	21841425	21841499	1	+	.	gene_id "CUFF.4123"; transcript_id "AT3G59090.2"; exon_number "10"; FPKM "0.0000000000"; frac "0.000000"; conf_lo "0.000000"; conf_hi "0.075597"; cov "0.000000";
Chr3	Cufflinks	exon	21841589	21841664	1	+	.	gene_id "CUFF.4123"; transcript_id "AT3G59090.2"; exon_number "11"; FPKM "0.0000000000"; frac "0.000000"; conf_lo "0.000000"; conf_hi "0.075597"; cov "0.000000";
Chr3	Cufflinks	exon	21841742	21841917	1	+	.	gene_id "CUFF.4123"; transcript_id "AT3G59090.2"; exon_number "12"; FPKM "0.0000000000"; frac "0.000000"; conf_lo "0.000000"; conf_hi "0.075597"; cov "0.000000";
Chr3	Cufflinks	exon	21842408	21842727	1	+	.	gene_id "CUFF.4123"; transcript_id "AT3G59090.2"; exon_number "13"; FPKM "0.0000000000"; frac "0.000000"; conf_lo "0.000000"; conf_hi "0.075597"; cov "0.000000";
Chr3	Cufflinks	transcript	21839197	21842755	1000	+	.	gene_id "CUFF.4123"; transcript_id "AT3G59090.1"; FPKM "9.9495002754"; frac "1.000000"; conf_lo "8.688848"; conf_hi "11.210152"; cov "58.790754"; full_read_support "yes";
Chr3	Cufflinks	exon	21839197	21839456	1000	+	.	gene_id "CUFF.4123"; transcript_id "AT3G59090.1"; exon_number "1"; FPKM "9.9495002754"; frac "1.000000"; conf_lo "8.688848"; conf_hi "11.210152"; cov "58.790754";
Chr3	Cufflinks	exon	21839963	21840013	1000	+	.	gene_id "CUFF.4123"; transcript_id "AT3G59090.1"; exon_number "2"; FPKM "9.9495002754"; frac "1.000000"; conf_lo "8.688848"; conf_hi "11.210152"; cov "58.790754";
Chr3	Cufflinks	exon	21840123	21840156	1000	+	.	gene_id "CUFF.4123"; transcript_id "AT3G59090.1"; exon_number "3"; FPKM "9.9495002754"; frac "1.000000"; conf_lo "8.688848"; conf_hi "11.210152"; cov "58.790754";
Chr3	Cufflinks	exon	21840248	21840334	1000	+	.	gene_id "CUFF.4123"; transcript_id "AT3G59090.1"; exon_number "4"; FPKM "9.9495002754"; frac "1.000000"; conf_lo "8.688848"; conf_hi "11.210152"; cov "58.790754";
Chr3	Cufflinks	exon	21840427	21840478	1000	+	.	gene_id "CUFF.4123"; transcript_id "AT3G59090.1"; exon_number "5"; FPKM "9.9495002754"; frac "1.000000"; conf_lo "8.688848"; conf_hi "11.210152"; cov "58.790754";
Chr3	Cufflinks	exon	21840579	21840762	1000	+	.	gene_id "CUFF.4123"; transcript_id "AT3G59090.1"; exon_number "6"; FPKM "9.9495002754"; frac "1.000000"; conf_lo "8.688848"; conf_hi "11.210152"; cov "58.790754";
Chr3	Cufflinks	exon	21840848	21840943	1000	+	.	gene_id "CUFF.4123"; transcript_id "AT3G59090.1"; exon_number "7"; FPKM "9.9495002754"; frac "1.000000"; conf_lo "8.688848"; conf_hi "11.210152"; cov "58.790754";
Chr3	Cufflinks	exon	21841064	21841124	1000	+	.	gene_id "CUFF.4123"; transcript_id "AT3G59090.1"; exon_number "8"; FPKM "9.9495002754"; frac "1.000000"; conf_lo "8.688848"; conf_hi "11.210152"; cov "58.790754";
Chr3	Cufflinks	exon	21841268	21841332	1000	+	.	gene_id "CUFF.4123"; transcript_id "AT3G59090.1"; exon_number "9"; FPKM "9.9495002754"; frac "1.000000"; conf_lo "8.688848"; conf_hi "11.210152"; cov "58.790754";
Chr3	Cufflinks	exon	21841425	21841499	1000	+	.	gene_id "CUFF.4123"; transcript_id "AT3G59090.1"; exon_number "10"; FPKM "9.9495002754"; frac "1.000000"; conf_lo "8.688848"; conf_hi "11.210152"; cov "58.790754";
Chr3	Cufflinks	exon	21841589	21841664	1000	+	.	gene_id "CUFF.4123"; transcript_id "AT3G59090.1"; exon_number "11"; FPKM "9.9495002754"; frac "1.000000"; conf_lo "8.688848"; conf_hi "11.210152"; cov "58.790754";
Chr3	Cufflinks	exon	21841742	21841917	1000	+	.	gene_id "CUFF.4123"; transcript_id "AT3G59090.1"; exon_number "12"; FPKM "9.9495002754"; frac "1.000000"; conf_lo "8.688848"; conf_hi "11.210152"; cov "58.790754";
Chr3	Cufflinks	exon	21842325	21842755	1000	+	.	gene_id "CUFF.4123"; transcript_id "AT3G59090.1"; exon_number "13"; FPKM "9.9495002754"; frac "1.000000"; conf_lo "8.688848"; conf_hi "11.210152"; cov "58.790754";
Chr3	Cufflinks	transcript	21839198	21842755	1	+	.	gene_id "CUFF.4123"; transcript_id "AT3G59090.3"; FPKM "0.0000000000"; frac "0.000000"; conf_lo "0.000000"; conf_hi "0.068547"; cov "0.000000"; full_read_support "no";
Chr3	Cufflinks	exon	21839198	21839456	1	+	.	gene_id "CUFF.4123"; transcript_id "AT3G59090.3"; exon_number "1"; FPKM "0.0000000000"; frac "0.000000"; conf_lo "0.000000"; conf_hi "0.068547"; cov "0.000000";
Chr3	Cufflinks	exon	21839935	21840013	1	+	.	gene_id "CUFF.4123"; transcript_id "AT3G59090.3"; exon_number "2"; FPKM "0.0000000000"; frac "0.000000"; conf_lo "0.000000"; conf_hi "0.068547"; cov "0.000000";
Chr3	Cufflinks	exon	21840123	21840156	1	+	.	gene_id "CUFF.4123"; transcript_id "AT3G59090.3"; exon_number "3"; FPKM "0.0000000000"; frac "0.000000"; conf_lo "0.000000"; conf_hi "0.068547"; cov "0.000000";
Chr3	Cufflinks	exon	21840248	21840334	1	+	.	gene_id "CUFF.4123"; transcript_id "AT3G59090.3"; exon_number "4"; FPKM "0.0000000000"; frac "0.000000"; conf_lo "0.000000"; conf_hi "0.068547"; cov "0.000000";
Chr3	Cufflinks	exon	21840427	21840478	1	+	.	gene_id "CUFF.4123"; transcript_id "AT3G59090.3"; exon_number "5"; FPKM "0.0000000000"; frac "0.000000"; conf_lo "0.000000"; conf_hi "0.068547"; cov "0.000000";
Chr3	Cufflinks	exon	21840579	21840762	1	+	.	gene_id "CUFF.4123"; transcript_id "AT3G59090.3"; exon_number "6"; FPKM "0.0000000000"; frac "0.000000"; conf_lo "0.000000"; conf_hi "0.068547"; cov "0.000000";
Chr3	Cufflinks	exon	21840848	21840943	1	+	.	gene_id "CUFF.4123"; transcript_id "AT3G59090.3"; exon_number "7"; FPKM "0.0000000000"; frac "0.000000"; conf_lo "0.000000"; conf_hi "0.068547"; cov "0.000000";
Chr3	Cufflinks	exon	21841064	21841124	1	+	.	gene_id "CUFF.4123"; transcript_id "AT3G59090.3"; exon_number "8"; FPKM "0.0000000000"; frac "0.000000"; conf_lo "0.000000"; conf_hi "0.068547"; cov "0.000000";
Chr3	Cufflinks	exon	21841268	21841332	1	+	.	gene_id "CUFF.4123"; transcript_id "AT3G59090.3"; exon_number "9"; FPKM "0.0000000000"; frac "0.000000"; conf_lo "0.000000"; conf_hi "0.068547"; cov "0.000000";
Chr3	Cufflinks	exon	21841425	21841499	1	+	.	gene_id "CUFF.4123"; transcript_id "AT3G59090.3"; exon_number "10"; FPKM "0.0000000000"; frac "0.000000"; conf_lo "0.000000"; conf_hi "0.068547"; cov "0.000000";
Chr3	Cufflinks	exon	21841589	21841664	1	+	.	gene_id "CUFF.4123"; transcript_id "AT3G59090.3"; exon_number "11"; FPKM "0.0000000000"; frac "0.000000"; conf_lo "0.000000"; conf_hi "0.068547"; cov "0.000000";
Chr3	Cufflinks	exon	21841742	21841917	1	+	.	gene_id "CUFF.4123"; transcript_id "AT3G59090.3"; exon_number "12"; FPKM "0.0000000000"; frac "0.000000"; conf_lo "0.000000"; conf_hi "0.068547"; cov "0.000000";
Chr3	Cufflinks	exon	21842325	21842755	1	+	.	gene_id "CUFF.4123"; transcript_id "AT3G59090.3"; exon_number "13"; FPKM "0.0000000000"; frac "0.000000"; conf_lo "0.000000"; conf_hi "0.068547"; cov "0.000000";
Chr3	Cufflinks	transcript	21843064	21850190	1000	+	.	gene_id "CUFF.4124"; transcript_id "CUFF.4124.1"; FPKM "1.6281447279"; frac "0.331630"; conf_lo "1.278174"; conf_hi "1.978116"; cov "9.620653"; full_read_support "yes";
Chr3	Cufflinks	exon	21843064	21843617	1000	+	.	gene_id "CUFF.4124"; transcript_id "CUFF.4124.1"; exon_number "1"; FPKM "1.6281447279"; frac "0.331630"; conf_lo "1.278174"; conf_hi "1.978116"; cov "9.620653";
Chr3	Cufflinks	exon	21843747	21843847	1000	+	.	gene_id "CUFF.4124"; transcript_id "CUFF.4124.1"; exon_number "2"; FPKM "1.6281447279"; frac "0.331630"; conf_lo "1.278174"; conf_hi "1.978116"; cov "9.620653";
Chr3	Cufflinks	exon	21843942	21844054	1000	+	.	gene_id "CUFF.4124"; transcript_id "CUFF.4124.1"; exon_number "3"; FPKM "1.6281447279"; frac "0.331630"; conf_lo "1.278174"; conf_hi "1.978116"; cov "9.620653";
Chr3	Cufflinks	exon	21844144	21844231	1000	+	.	gene_id "CUFF.4124"; transcript_id "CUFF.4124.1"; exon_number "4"; FPKM "1.6281447279"; frac "0.331630"; conf_lo "1.278174"; conf_hi "1.978116"; cov "9.620653";
Chr3	Cufflinks	exon	21844325	21844435	1000	+	.	gene_id "CUFF.4124"; transcript_id "CUFF.4124.1"; exon_number "5"; FPKM "1.6281447279"; frac "0.331630"; conf_lo "1.278174"; conf_hi "1.978116"; cov "9.620653";
Chr3	Cufflinks	exon	21844535	21844684	1000	+	.	gene_id "CUFF.4124"; transcript_id "CUFF.4124.1"; exon_number "6"; FPKM "1.6281447279"; frac "0.331630"; conf_lo "1.278174"; conf_hi "1.978116"; cov "9.620653";
Chr3	Cufflinks	exon	21845024	21845113	1000	+	.	gene_id "CUFF.4124"; transcript_id "CUFF.4124.1"; exon_number "7"; FPKM "1.6281447279"; frac "0.331630"; conf_lo "1.278174"; conf_hi "1.978116"; cov "9.620653";
Chr3	Cufflinks	exon	21845194	21845285	1000	+	.	gene_id "CUFF.4124"; transcript_id "CUFF.4124.1"; exon_number "8"; FPKM "1.6281447279"; frac "0.331630"; conf_lo "1.278174"; conf_hi "1.978116"; cov "9.620653";
Chr3	Cufflinks	exon	21845402	21845525	1000	+	.	gene_id "CUFF.4124"; transcript_id "CUFF.4124.1"; exon_number "9"; FPKM "1.6281447279"; frac "0.331630"; conf_lo "1.278174"; conf_hi "1.978116"; cov "9.620653";
Chr3	Cufflinks	exon	21845631	21845768	1000	+	.	gene_id "CUFF.4124"; transcript_id "CUFF.4124.1"; exon_number "10"; FPKM "1.6281447279"; frac "0.331630"; conf_lo "1.278174"; conf_hi "1.978116"; cov "9.620653";
Chr3	Cufflinks	exon	21845851	21845927	1000	+	.	gene_id "CUFF.4124"; transcript_id "CUFF.4124.1"; exon_number "11"; FPKM "1.6281447279"; frac "0.331630"; conf_lo "1.278174"; conf_hi "1.978116"; cov "9.620653";
Chr3	Cufflinks	exon	21846007	21846094	1000	+	.	gene_id "CUFF.4124"; transcript_id "CUFF.4124.1"; exon_number "12"; FPKM "1.6281447279"; frac "0.331630"; conf_lo "1.278174"; conf_hi "1.978116"; cov "9.620653";
Chr3	Cufflinks	exon	21846348	21846470	1000	+	.	gene_id "CUFF.4124"; transcript_id "CUFF.4124.1"; exon_number "13"; FPKM "1.6281447279"; frac "0.331630"; conf_lo "1.278174"; conf_hi "1.978116"; cov "9.620653";
Chr3	Cufflinks	exon	21846555	21846672	1000	+	.	gene_id "CUFF.4124"; transcript_id "CUFF.4124.1"; exon_number "14"; FPKM "1.6281447279"; frac "0.331630"; conf_lo "1.278174"; conf_hi "1.978116"; cov "9.620653";
Chr3	Cufflinks	exon	21846779	21847263	1000	+	.	gene_id "CUFF.4124"; transcript_id "CUFF.4124.1"; exon_number "15"; FPKM "1.6281447279"; frac "0.331630"; conf_lo "1.278174"; conf_hi "1.978116"; cov "9.620653";
Chr3	Cufflinks	exon	21847367	21847427	1000	+	.	gene_id "CUFF.4124"; transcript_id "CUFF.4124.1"; exon_number "16"; FPKM "1.6281447279"; frac "0.331630"; conf_lo "1.278174"; conf_hi "1.978116"; cov "9.620653";
Chr3	Cufflinks	exon	21847520	21847601	1000	+	.	gene_id "CUFF.4124"; transcript_id "CUFF.4124.1"; exon_number "17"; FPKM "1.6281447279"; frac "0.331630"; conf_lo "1.278174"; conf_hi "1.978116"; cov "9.620653";
Chr3	Cufflinks	exon	21847684	21847733	1000	+	.	gene_id "CUFF.4124"; transcript_id "CUFF.4124.1"; exon_number "18"; FPKM "1.6281447279"; frac "0.331630"; conf_lo "1.278174"; conf_hi "1.978116"; cov "9.620653";
Chr3	Cufflinks	exon	21847820	21847906	1000	+	.	gene_id "CUFF.4124"; transcript_id "CUFF.4124.1"; exon_number "19"; FPKM "1.6281447279"; frac "0.331630"; conf_lo "1.278174"; conf_hi "1.978116"; cov "9.620653";
Chr3	Cufflinks	exon	21848034	21848132	1000	+	.	gene_id "CUFF.4124"; transcript_id "CUFF.4124.1"; exon_number "20"; FPKM "1.6281447279"; frac "0.331630"; conf_lo "1.278174"; conf_hi "1.978116"; cov "9.620653";
Chr3	Cufflinks	exon	21848235	21848329	1000	+	.	gene_id "CUFF.4124"; transcript_id "CUFF.4124.1"; exon_number "21"; FPKM "1.6281447279"; frac "0.331630"; conf_lo "1.278174"; conf_hi "1.978116"; cov "9.620653";
Chr3	Cufflinks	exon	21848432	21848513	1000	+	.	gene_id "CUFF.4124"; transcript_id "CUFF.4124.1"; exon_number "22"; FPKM "1.6281447279"; frac "0.331630"; conf_lo "1.278174"; conf_hi "1.978116"; cov "9.620653";
Chr3	Cufflinks	exon	21848744	21848907	1000	+	.	gene_id "CUFF.4124"; transcript_id "CUFF.4124.1"; exon_number "23"; FPKM "1.6281447279"; frac "0.331630"; conf_lo "1.278174"; conf_hi "1.978116"; cov "9.620653";
Chr3	Cufflinks	exon	21849020	21849143	1000	+	.	gene_id "CUFF.4124"; transcript_id "CUFF.4124.1"; exon_number "24"; FPKM "1.6281447279"; frac "0.331630"; conf_lo "1.278174"; conf_hi "1.978116"; cov "9.620653";
Chr3	Cufflinks	exon	21849228	21849331	1000	+	.	gene_id "CUFF.4124"; transcript_id "CUFF.4124.1"; exon_number "25"; FPKM "1.6281447279"; frac "0.331630"; conf_lo "1.278174"; conf_hi "1.978116"; cov "9.620653";
Chr3	Cufflinks	exon	21849439	21849550	1000	+	.	gene_id "CUFF.4124"; transcript_id "CUFF.4124.1"; exon_number "26"; FPKM "1.6281447279"; frac "0.331630"; conf_lo "1.278174"; conf_hi "1.978116"; cov "9.620653";
Chr3	Cufflinks	exon	21849626	21849777	1000	+	.	gene_id "CUFF.4124"; transcript_id "CUFF.4124.1"; exon_number "27"; FPKM "1.6281447279"; frac "0.331630"; conf_lo "1.278174"; conf_hi "1.978116"; cov "9.620653";
Chr3	Cufflinks	exon	21849982	21850190	1000	+	.	gene_id "CUFF.4124"; transcript_id "CUFF.4124.1"; exon_number "28"; FPKM "1.6281447279"; frac "0.331630"; conf_lo "1.278174"; conf_hi "1.978116"; cov "9.620653";
Chr3	Cufflinks	transcript	21843064	21854077	710	+	.	gene_id "CUFF.4124"; transcript_id "CUFF.4124.2"; FPKM "1.1576061162"; frac "0.421450"; conf_lo "0.929248"; conf_hi "1.385964"; cov "6.840256"; full_read_support "yes";
Chr3	Cufflinks	exon	21843064	21843617	710	+	.	gene_id "CUFF.4124"; transcript_id "CUFF.4124.2"; exon_number "1"; FPKM "1.1576061162"; frac "0.421450"; conf_lo "0.929248"; conf_hi "1.385964"; cov "6.840256";
Chr3	Cufflinks	exon	21843747	21843847	710	+	.	gene_id "CUFF.4124"; transcript_id "CUFF.4124.2"; exon_number "2"; FPKM "1.1576061162"; frac "0.421450"; conf_lo "0.929248"; conf_hi "1.385964"; cov "6.840256";
Chr3	Cufflinks	exon	21843942	21844054	710	+	.	gene_id "CUFF.4124"; transcript_id "CUFF.4124.2"; exon_number "3"; FPKM "1.1576061162"; frac "0.421450"; conf_lo "0.929248"; conf_hi "1.385964"; cov "6.840256";
Chr3	Cufflinks	exon	21844144	21844231	710	+	.	gene_id "CUFF.4124"; transcript_id "CUFF.4124.2"; exon_number "4"; FPKM "1.1576061162"; frac "0.421450"; conf_lo "0.929248"; conf_hi "1.385964"; cov "6.840256";
Chr3	Cufflinks	exon	21844325	21844440	710	+	.	gene_id "CUFF.4124"; transcript_id "CUFF.4124.2"; exon_number "5"; FPKM "1.1576061162"; frac "0.421450"; conf_lo "0.929248"; conf_hi "1.385964"; cov "6.840256";
Chr3	Cufflinks	exon	21844540	21844684	710	+	.	gene_id "CUFF.4124"; transcript_id "CUFF.4124.2"; exon_number "6"; FPKM "1.1576061162"; frac "0.421450"; conf_lo "0.929248"; conf_hi "1.385964"; cov "6.840256";
Chr3	Cufflinks	exon	21845024	21845113	710	+	.	gene_id "CUFF.4124"; transcript_id "CUFF.4124.2"; exon_number "7"; FPKM "1.1576061162"; frac "0.421450"; conf_lo "0.929248"; conf_hi "1.385964"; cov "6.840256";
Chr3	Cufflinks	exon	21845194	21845285	710	+	.	gene_id "CUFF.4124"; transcript_id "CUFF.4124.2"; exon_number "8"; FPKM "1.1576061162"; frac "0.421450"; conf_lo "0.929248"; conf_hi "1.385964"; cov "6.840256";
Chr3	Cufflinks	exon	21845402	21845525	710	+	.	gene_id "CUFF.4124"; transcript_id "CUFF.4124.2"; exon_number "9"; FPKM "1.1576061162"; frac "0.421450"; conf_lo "0.929248"; conf_hi "1.385964"; cov "6.840256";
Chr3	Cufflinks	exon	21845631	21846094	710	+	.	gene_id "CUFF.4124"; transcript_id "CUFF.4124.2"; exon_number "10"; FPKM "1.1576061162"; frac "0.421450"; conf_lo "0.929248"; conf_hi "1.385964"; cov "6.840256";
Chr3	Cufflinks	exon	21846348	21846470	710	+	.	gene_id "CUFF.4124"; transcript_id "CUFF.4124.2"; exon_number "11"; FPKM "1.1576061162"; frac "0.421450"; conf_lo "0.929248"; conf_hi "1.385964"; cov "6.840256";
Chr3	Cufflinks	exon	21846555	21847110	710	+	.	gene_id "CUFF.4124"; transcript_id "CUFF.4124.2"; exon_number "12"; FPKM "1.1576061162"; frac "0.421450"; conf_lo "0.929248"; conf_hi "1.385964"; cov "6.840256";
Chr3	Cufflinks	exon	21847211	21847263	710	+	.	gene_id "CUFF.4124"; transcript_id "CUFF.4124.2"; exon_number "13"; FPKM "1.1576061162"; frac "0.421450"; conf_lo "0.929248"; conf_hi "1.385964"; cov "6.840256";
Chr3	Cufflinks	exon	21847367	21847427	710	+	.	gene_id "CUFF.4124"; transcript_id "CUFF.4124.2"; exon_number "14"; FPKM "1.1576061162"; frac "0.421450"; conf_lo "0.929248"; conf_hi "1.385964"; cov "6.840256";
Chr3	Cufflinks	exon	21847520	21847601	710	+	.	gene_id "CUFF.4124"; transcript_id "CUFF.4124.2"; exon_number "15"; FPKM "1.1576061162"; frac "0.421450"; conf_lo "0.929248"; conf_hi "1.385964"; cov "6.840256";
Chr3	Cufflinks	exon	21847684	21847735	710	+	.	gene_id "CUFF.4124"; transcript_id "CUFF.4124.2"; exon_number "16"; FPKM "1.1576061162"; frac "0.421450"; conf_lo "0.929248"; conf_hi "1.385964"; cov "6.840256";
Chr3	Cufflinks	exon	21847820	21847906	710	+	.	gene_id "CUFF.4124"; transcript_id "CUFF.4124.2"; exon_number "17"; FPKM "1.1576061162"; frac "0.421450"; conf_lo "0.929248"; conf_hi "1.385964"; cov "6.840256";
Chr3	Cufflinks	exon	21848034	21848132	710	+	.	gene_id "CUFF.4124"; transcript_id "CUFF.4124.2"; exon_number "18"; FPKM "1.1576061162"; frac "0.421450"; conf_lo "0.929248"; conf_hi "1.385964"; cov "6.840256";
Chr3	Cufflinks	exon	21848235	21848329	710	+	.	gene_id "CUFF.4124"; transcript_id "CUFF.4124.2"; exon_number "19"; FPKM "1.1576061162"; frac "0.421450"; conf_lo "0.929248"; conf_hi "1.385964"; cov "6.840256";
Chr3	Cufflinks	exon	21848432	21848513	710	+	.	gene_id "CUFF.4124"; transcript_id "CUFF.4124.2"; exon_number "20"; FPKM "1.1576061162"; frac "0.421450"; conf_lo "0.929248"; conf_hi "1.385964"; cov "6.840256";
Chr3	Cufflinks	exon	21848744	21848907	710	+	.	gene_id "CUFF.4124"; transcript_id "CUFF.4124.2"; exon_number "21"; FPKM "1.1576061162"; frac "0.421450"; conf_lo "0.929248"; conf_hi "1.385964"; cov "6.840256";
Chr3	Cufflinks	exon	21849033	21849331	710	+	.	gene_id "CUFF.4124"; transcript_id "CUFF.4124.2"; exon_number "22"; FPKM "1.1576061162"; frac "0.421450"; conf_lo "0.929248"; conf_hi "1.385964"; cov "6.840256";
Chr3	Cufflinks	exon	21849439	21849550	710	+	.	gene_id "CUFF.4124"; transcript_id "CUFF.4124.2"; exon_number "23"; FPKM "1.1576061162"; frac "0.421450"; conf_lo "0.929248"; conf_hi "1.385964"; cov "6.840256";
Chr3	Cufflinks	exon	21849626	21849777	710	+	.	gene_id "CUFF.4124"; transcript_id "CUFF.4124.2"; exon_number "24"; FPKM "1.1576061162"; frac "0.421450"; conf_lo "0.929248"; conf_hi "1.385964"; cov "6.840256";
Chr3	Cufflinks	exon	21849982	21850091	710	+	.	gene_id "CUFF.4124"; transcript_id "CUFF.4124.2"; exon_number "25"; FPKM "1.1576061162"; frac "0.421450"; conf_lo "0.929248"; conf_hi "1.385964"; cov "6.840256";
Chr3	Cufflinks	exon	21850179	21850292	710	+	.	gene_id "CUFF.4124"; transcript_id "CUFF.4124.2"; exon_number "26"; FPKM "1.1576061162"; frac "0.421450"; conf_lo "0.929248"; conf_hi "1.385964"; cov "6.840256";
Chr3	Cufflinks	exon	21850386	21850747	710	+	.	gene_id "CUFF.4124"; transcript_id "CUFF.4124.2"; exon_number "27"; FPKM "1.1576061162"; frac "0.421450"; conf_lo "0.929248"; conf_hi "1.385964"; cov "6.840256";
Chr3	Cufflinks	exon	21850818	21850929	710	+	.	gene_id "CUFF.4124"; transcript_id "CUFF.4124.2"; exon_number "28"; FPKM "1.1576061162"; frac "0.421450"; conf_lo "0.929248"; conf_hi "1.385964"; cov "6.840256";
Chr3	Cufflinks	exon	21851072	21851194	710	+	.	gene_id "CUFF.4124"; transcript_id "CUFF.4124.2"; exon_number "29"; FPKM "1.1576061162"; frac "0.421450"; conf_lo "0.929248"; conf_hi "1.385964"; cov "6.840256";
Chr3	Cufflinks	exon	21851272	21851390	710	+	.	gene_id "CUFF.4124"; transcript_id "CUFF.4124.2"; exon_number "30"; FPKM "1.1576061162"; frac "0.421450"; conf_lo "0.929248"; conf_hi "1.385964"; cov "6.840256";
Chr3	Cufflinks	exon	21851501	21851584	710	+	.	gene_id "CUFF.4124"; transcript_id "CUFF.4124.2"; exon_number "31"; FPKM "1.1576061162"; frac "0.421450"; conf_lo "0.929248"; conf_hi "1.385964"; cov "6.840256";
Chr3	Cufflinks	exon	21851775	21851887	710	+	.	gene_id "CUFF.4124"; transcript_id "CUFF.4124.2"; exon_number "32"; FPKM "1.1576061162"; frac "0.421450"; conf_lo "0.929248"; conf_hi "1.385964"; cov "6.840256";
Chr3	Cufflinks	exon	21851985	21852214	710	+	.	gene_id "CUFF.4124"; transcript_id "CUFF.4124.2"; exon_number "33"; FPKM "1.1576061162"; frac "0.421450"; conf_lo "0.929248"; conf_hi "1.385964"; cov "6.840256";
Chr3	Cufflinks	exon	21852308	21853105	710	+	.	gene_id "CUFF.4124"; transcript_id "CUFF.4124.2"; exon_number "34"; FPKM "1.1576061162"; frac "0.421450"; conf_lo "0.929248"; conf_hi "1.385964"; cov "6.840256";
Chr3	Cufflinks	exon	21853195	21853245	710	+	.	gene_id "CUFF.4124"; transcript_id "CUFF.4124.2"; exon_number "35"; FPKM "1.1576061162"; frac "0.421450"; conf_lo "0.929248"; conf_hi "1.385964"; cov "6.840256";
Chr3	Cufflinks	exon	21853342	21853527	710	+	.	gene_id "CUFF.4124"; transcript_id "CUFF.4124.2"; exon_number "36"; FPKM "1.1576061162"; frac "0.421450"; conf_lo "0.929248"; conf_hi "1.385964"; cov "6.840256";
Chr3	Cufflinks	exon	21853615	21854077	710	+	.	gene_id "CUFF.4124"; transcript_id "CUFF.4124.2"; exon_number "37"; FPKM "1.1576061162"; frac "0.421450"; conf_lo "0.929248"; conf_hi "1.385964"; cov "6.840256";
Chr3	Cufflinks	transcript	21843064	21854077	439	+	.	gene_id "CUFF.4124"; transcript_id "CUFF.4124.3"; FPKM "0.7158995075"; frac "0.246920"; conf_lo "0.528364"; conf_hi "0.903435"; cov "4.230226"; full_read_support "no";
Chr3	Cufflinks	exon	21843064	21843617	439	+	.	gene_id "CUFF.4124"; transcript_id "CUFF.4124.3"; exon_number "1"; FPKM "0.7158995075"; frac "0.246920"; conf_lo "0.528364"; conf_hi "0.903435"; cov "4.230226";
Chr3	Cufflinks	exon	21843747	21843847	439	+	.	gene_id "CUFF.4124"; transcript_id "CUFF.4124.3"; exon_number "2"; FPKM "0.7158995075"; frac "0.246920"; conf_lo "0.528364"; conf_hi "0.903435"; cov "4.230226";
Chr3	Cufflinks	exon	21843942	21844054	439	+	.	gene_id "CUFF.4124"; transcript_id "CUFF.4124.3"; exon_number "3"; FPKM "0.7158995075"; frac "0.246920"; conf_lo "0.528364"; conf_hi "0.903435"; cov "4.230226";
Chr3	Cufflinks	exon	21844144	21844231	439	+	.	gene_id "CUFF.4124"; transcript_id "CUFF.4124.3"; exon_number "4"; FPKM "0.7158995075"; frac "0.246920"; conf_lo "0.528364"; conf_hi "0.903435"; cov "4.230226";
Chr3	Cufflinks	exon	21844325	21844435	439	+	.	gene_id "CUFF.4124"; transcript_id "CUFF.4124.3"; exon_number "5"; FPKM "0.7158995075"; frac "0.246920"; conf_lo "0.528364"; conf_hi "0.903435"; cov "4.230226";
Chr3	Cufflinks	exon	21844535	21844684	439	+	.	gene_id "CUFF.4124"; transcript_id "CUFF.4124.3"; exon_number "6"; FPKM "0.7158995075"; frac "0.246920"; conf_lo "0.528364"; conf_hi "0.903435"; cov "4.230226";
Chr3	Cufflinks	exon	21845024	21845113	439	+	.	gene_id "CUFF.4124"; transcript_id "CUFF.4124.3"; exon_number "7"; FPKM "0.7158995075"; frac "0.246920"; conf_lo "0.528364"; conf_hi "0.903435"; cov "4.230226";
Chr3	Cufflinks	exon	21845194	21845285	439	+	.	gene_id "CUFF.4124"; transcript_id "CUFF.4124.3"; exon_number "8"; FPKM "0.7158995075"; frac "0.246920"; conf_lo "0.528364"; conf_hi "0.903435"; cov "4.230226";
Chr3	Cufflinks	exon	21845402	21845525	439	+	.	gene_id "CUFF.4124"; transcript_id "CUFF.4124.3"; exon_number "9"; FPKM "0.7158995075"; frac "0.246920"; conf_lo "0.528364"; conf_hi "0.903435"; cov "4.230226";
Chr3	Cufflinks	exon	21845631	21845768	439	+	.	gene_id "CUFF.4124"; transcript_id "CUFF.4124.3"; exon_number "10"; FPKM "0.7158995075"; frac "0.246920"; conf_lo "0.528364"; conf_hi "0.903435"; cov "4.230226";
Chr3	Cufflinks	exon	21845851	21845927	439	+	.	gene_id "CUFF.4124"; transcript_id "CUFF.4124.3"; exon_number "11"; FPKM "0.7158995075"; frac "0.246920"; conf_lo "0.528364"; conf_hi "0.903435"; cov "4.230226";
Chr3	Cufflinks	exon	21846007	21846094	439	+	.	gene_id "CUFF.4124"; transcript_id "CUFF.4124.3"; exon_number "12"; FPKM "0.7158995075"; frac "0.246920"; conf_lo "0.528364"; conf_hi "0.903435"; cov "4.230226";
Chr3	Cufflinks	exon	21846348	21846470	439	+	.	gene_id "CUFF.4124"; transcript_id "CUFF.4124.3"; exon_number "13"; FPKM "0.7158995075"; frac "0.246920"; conf_lo "0.528364"; conf_hi "0.903435"; cov "4.230226";
Chr3	Cufflinks	exon	21846555	21846672	439	+	.	gene_id "CUFF.4124"; transcript_id "CUFF.4124.3"; exon_number "14"; FPKM "0.7158995075"; frac "0.246920"; conf_lo "0.528364"; conf_hi "0.903435"; cov "4.230226";
Chr3	Cufflinks	exon	21846779	21847110	439	+	.	gene_id "CUFF.4124"; transcript_id "CUFF.4124.3"; exon_number "15"; FPKM "0.7158995075"; frac "0.246920"; conf_lo "0.528364"; conf_hi "0.903435"; cov "4.230226";
Chr3	Cufflinks	exon	21847211	21847263	439	+	.	gene_id "CUFF.4124"; transcript_id "CUFF.4124.3"; exon_number "16"; FPKM "0.7158995075"; frac "0.246920"; conf_lo "0.528364"; conf_hi "0.903435"; cov "4.230226";
Chr3	Cufflinks	exon	21847367	21847427	439	+	.	gene_id "CUFF.4124"; transcript_id "CUFF.4124.3"; exon_number "17"; FPKM "0.7158995075"; frac "0.246920"; conf_lo "0.528364"; conf_hi "0.903435"; cov "4.230226";
Chr3	Cufflinks	exon	21847520	21847601	439	+	.	gene_id "CUFF.4124"; transcript_id "CUFF.4124.3"; exon_number "18"; FPKM "0.7158995075"; frac "0.246920"; conf_lo "0.528364"; conf_hi "0.903435"; cov "4.230226";
Chr3	Cufflinks	exon	21847684	21847733	439	+	.	gene_id "CUFF.4124"; transcript_id "CUFF.4124.3"; exon_number "19"; FPKM "0.7158995075"; frac "0.246920"; conf_lo "0.528364"; conf_hi "0.903435"; cov "4.230226";
Chr3	Cufflinks	exon	21847820	21847906	439	+	.	gene_id "CUFF.4124"; transcript_id "CUFF.4124.3"; exon_number "20"; FPKM "0.7158995075"; frac "0.246920"; conf_lo "0.528364"; conf_hi "0.903435"; cov "4.230226";
Chr3	Cufflinks	exon	21848034	21848132	439	+	.	gene_id "CUFF.4124"; transcript_id "CUFF.4124.3"; exon_number "21"; FPKM "0.7158995075"; frac "0.246920"; conf_lo "0.528364"; conf_hi "0.903435"; cov "4.230226";
Chr3	Cufflinks	exon	21848235	21848329	439	+	.	gene_id "CUFF.4124"; transcript_id "CUFF.4124.3"; exon_number "22"; FPKM "0.7158995075"; frac "0.246920"; conf_lo "0.528364"; conf_hi "0.903435"; cov "4.230226";
Chr3	Cufflinks	exon	21848432	21848513	439	+	.	gene_id "CUFF.4124"; transcript_id "CUFF.4124.3"; exon_number "23"; FPKM "0.7158995075"; frac "0.246920"; conf_lo "0.528364"; conf_hi "0.903435"; cov "4.230226";
Chr3	Cufflinks	exon	21848744	21848907	439	+	.	gene_id "CUFF.4124"; transcript_id "CUFF.4124.3"; exon_number "24"; FPKM "0.7158995075"; frac "0.246920"; conf_lo "0.528364"; conf_hi "0.903435"; cov "4.230226";
Chr3	Cufflinks	exon	21849020	21849143	439	+	.	gene_id "CUFF.4124"; transcript_id "CUFF.4124.3"; exon_number "25"; FPKM "0.7158995075"; frac "0.246920"; conf_lo "0.528364"; conf_hi "0.903435"; cov "4.230226";
Chr3	Cufflinks	exon	21849228	21849331	439	+	.	gene_id "CUFF.4124"; transcript_id "CUFF.4124.3"; exon_number "26"; FPKM "0.7158995075"; frac "0.246920"; conf_lo "0.528364"; conf_hi "0.903435"; cov "4.230226";
Chr3	Cufflinks	exon	21849439	21849550	439	+	.	gene_id "CUFF.4124"; transcript_id "CUFF.4124.3"; exon_number "27"; FPKM "0.7158995075"; frac "0.246920"; conf_lo "0.528364"; conf_hi "0.903435"; cov "4.230226";
Chr3	Cufflinks	exon	21849626	21849777	439	+	.	gene_id "CUFF.4124"; transcript_id "CUFF.4124.3"; exon_number "28"; FPKM "0.7158995075"; frac "0.246920"; conf_lo "0.528364"; conf_hi "0.903435"; cov "4.230226";
Chr3	Cufflinks	exon	21849982	21850091	439	+	.	gene_id "CUFF.4124"; transcript_id "CUFF.4124.3"; exon_number "29"; FPKM "0.7158995075"; frac "0.246920"; conf_lo "0.528364"; conf_hi "0.903435"; cov "4.230226";
Chr3	Cufflinks	exon	21850179	21850292	439	+	.	gene_id "CUFF.4124"; transcript_id "CUFF.4124.3"; exon_number "30"; FPKM "0.7158995075"; frac "0.246920"; conf_lo "0.528364"; conf_hi "0.903435"; cov "4.230226";
Chr3	Cufflinks	exon	21850386	21850454	439	+	.	gene_id "CUFF.4124"; transcript_id "CUFF.4124.3"; exon_number "31"; FPKM "0.7158995075"; frac "0.246920"; conf_lo "0.528364"; conf_hi "0.903435"; cov "4.230226";
Chr3	Cufflinks	exon	21850558	21850747	439	+	.	gene_id "CUFF.4124"; transcript_id "CUFF.4124.3"; exon_number "32"; FPKM "0.7158995075"; frac "0.246920"; conf_lo "0.528364"; conf_hi "0.903435"; cov "4.230226";
Chr3	Cufflinks	exon	21850818	21850929	439	+	.	gene_id "CUFF.4124"; transcript_id "CUFF.4124.3"; exon_number "33"; FPKM "0.7158995075"; frac "0.246920"; conf_lo "0.528364"; conf_hi "0.903435"; cov "4.230226";
Chr3	Cufflinks	exon	21851072	21851194	439	+	.	gene_id "CUFF.4124"; transcript_id "CUFF.4124.3"; exon_number "34"; FPKM "0.7158995075"; frac "0.246920"; conf_lo "0.528364"; conf_hi "0.903435"; cov "4.230226";
Chr3	Cufflinks	exon	21851272	21851391	439	+	.	gene_id "CUFF.4124"; transcript_id "CUFF.4124.3"; exon_number "35"; FPKM "0.7158995075"; frac "0.246920"; conf_lo "0.528364"; conf_hi "0.903435"; cov "4.230226";
Chr3	Cufflinks	exon	21851501	21851584	439	+	.	gene_id "CUFF.4124"; transcript_id "CUFF.4124.3"; exon_number "36"; FPKM "0.7158995075"; frac "0.246920"; conf_lo "0.528364"; conf_hi "0.903435"; cov "4.230226";
Chr3	Cufflinks	exon	21851775	21851887	439	+	.	gene_id "CUFF.4124"; transcript_id "CUFF.4124.3"; exon_number "37"; FPKM "0.7158995075"; frac "0.246920"; conf_lo "0.528364"; conf_hi "0.903435"; cov "4.230226";
Chr3	Cufflinks	exon	21851985	21852214	439	+	.	gene_id "CUFF.4124"; transcript_id "CUFF.4124.3"; exon_number "38"; FPKM "0.7158995075"; frac "0.246920"; conf_lo "0.528364"; conf_hi "0.903435"; cov "4.230226";
Chr3	Cufflinks	exon	21852308	21853105	439	+	.	gene_id "CUFF.4124"; transcript_id "CUFF.4124.3"; exon_number "39"; FPKM "0.7158995075"; frac "0.246920"; conf_lo "0.528364"; conf_hi "0.903435"; cov "4.230226";
Chr3	Cufflinks	exon	21853195	21853527	439	+	.	gene_id "CUFF.4124"; transcript_id "CUFF.4124.3"; exon_number "40"; FPKM "0.7158995075"; frac "0.246920"; conf_lo "0.528364"; conf_hi "0.903435"; cov "4.230226";
Chr3	Cufflinks	exon	21853615	21854077	439	+	.	gene_id "CUFF.4124"; transcript_id "CUFF.4124.3"; exon_number "41"; FPKM "0.7158995075"; frac "0.246920"; conf_lo "0.528364"; conf_hi "0.903435"; cov "4.230226";
Chr3	Cufflinks	transcript	21843407	21853860	1	+	.	gene_id "CUFF.4124"; transcript_id "AT3G59100.1"; FPKM "0.0000000000"; frac "0.000000"; conf_lo "0.000000"; conf_hi "0.018209"; cov "0.000000"; full_read_support "yes";
Chr3	Cufflinks	exon	21843407	21843617	1	+	.	gene_id "CUFF.4124"; transcript_id "AT3G59100.1"; exon_number "1"; FPKM "0.0000000000"; frac "0.000000"; conf_lo "0.000000"; conf_hi "0.018209"; cov "0.000000";
Chr3	Cufflinks	exon	21843747	21843847	1	+	.	gene_id "CUFF.4124"; transcript_id "AT3G59100.1"; exon_number "2"; FPKM "0.0000000000"; frac "0.000000"; conf_lo "0.000000"; conf_hi "0.018209"; cov "0.000000";
Chr3	Cufflinks	exon	21843942	21844054	1	+	.	gene_id "CUFF.4124"; transcript_id "AT3G59100.1"; exon_number "3"; FPKM "0.0000000000"; frac "0.000000"; conf_lo "0.000000"; conf_hi "0.018209"; cov "0.000000";
Chr3	Cufflinks	exon	21844144	21844231	1	+	.	gene_id "CUFF.4124"; transcript_id "AT3G59100.1"; exon_number "4"; FPKM "0.0000000000"; frac "0.000000"; conf_lo "0.000000"; conf_hi "0.018209"; cov "0.000000";
Chr3	Cufflinks	exon	21844325	21844435	1	+	.	gene_id "CUFF.4124"; transcript_id "AT3G59100.1"; exon_number "5"; FPKM "0.0000000000"; frac "0.000000"; conf_lo "0.000000"; conf_hi "0.018209"; cov "0.000000";
Chr3	Cufflinks	exon	21844535	21844684	1	+	.	gene_id "CUFF.4124"; transcript_id "AT3G59100.1"; exon_number "6"; FPKM "0.0000000000"; frac "0.000000"; conf_lo "0.000000"; conf_hi "0.018209"; cov "0.000000";
Chr3	Cufflinks	exon	21845024	21845113	1	+	.	gene_id "CUFF.4124"; transcript_id "AT3G59100.1"; exon_number "7"; FPKM "0.0000000000"; frac "0.000000"; conf_lo "0.000000"; conf_hi "0.018209"; cov "0.000000";
Chr3	Cufflinks	exon	21845194	21845285	1	+	.	gene_id "CUFF.4124"; transcript_id "AT3G59100.1"; exon_number "8"; FPKM "0.0000000000"; frac "0.000000"; conf_lo "0.000000"; conf_hi "0.018209"; cov "0.000000";
Chr3	Cufflinks	exon	21845402	21845525	1	+	.	gene_id "CUFF.4124"; transcript_id "AT3G59100.1"; exon_number "9"; FPKM "0.0000000000"; frac "0.000000"; conf_lo "0.000000"; conf_hi "0.018209"; cov "0.000000";
Chr3	Cufflinks	exon	21845631	21845768	1	+	.	gene_id "CUFF.4124"; transcript_id "AT3G59100.1"; exon_number "10"; FPKM "0.0000000000"; frac "0.000000"; conf_lo "0.000000"; conf_hi "0.018209"; cov "0.000000";
Chr3	Cufflinks	exon	21845851	21845927	1	+	.	gene_id "CUFF.4124"; transcript_id "AT3G59100.1"; exon_number "11"; FPKM "0.0000000000"; frac "0.000000"; conf_lo "0.000000"; conf_hi "0.018209"; cov "0.000000";
Chr3	Cufflinks	exon	21846007	21846094	1	+	.	gene_id "CUFF.4124"; transcript_id "AT3G59100.1"; exon_number "12"; FPKM "0.0000000000"; frac "0.000000"; conf_lo "0.000000"; conf_hi "0.018209"; cov "0.000000";
Chr3	Cufflinks	exon	21846348	21846470	1	+	.	gene_id "CUFF.4124"; transcript_id "AT3G59100.1"; exon_number "13"; FPKM "0.0000000000"; frac "0.000000"; conf_lo "0.000000"; conf_hi "0.018209"; cov "0.000000";
Chr3	Cufflinks	exon	21846555	21846672	1	+	.	gene_id "CUFF.4124"; transcript_id "AT3G59100.1"; exon_number "14"; FPKM "0.0000000000"; frac "0.000000"; conf_lo "0.000000"; conf_hi "0.018209"; cov "0.000000";
Chr3	Cufflinks	exon	21846779	21847110	1	+	.	gene_id "CUFF.4124"; transcript_id "AT3G59100.1"; exon_number "15"; FPKM "0.0000000000"; frac "0.000000"; conf_lo "0.000000"; conf_hi "0.018209"; cov "0.000000";
Chr3	Cufflinks	exon	21847211	21847263	1	+	.	gene_id "CUFF.4124"; transcript_id "AT3G59100.1"; exon_number "16"; FPKM "0.0000000000"; frac "0.000000"; conf_lo "0.000000"; conf_hi "0.018209"; cov "0.000000";
Chr3	Cufflinks	exon	21847367	21847427	1	+	.	gene_id "CUFF.4124"; transcript_id "AT3G59100.1"; exon_number "17"; FPKM "0.0000000000"; frac "0.000000"; conf_lo "0.000000"; conf_hi "0.018209"; cov "0.000000";
Chr3	Cufflinks	exon	21847520	21847601	1	+	.	gene_id "CUFF.4124"; transcript_id "AT3G59100.1"; exon_number "18"; FPKM "0.0000000000"; frac "0.000000"; conf_lo "0.000000"; conf_hi "0.018209"; cov "0.000000";
Chr3	Cufflinks	exon	21847684	21847733	1	+	.	gene_id "CUFF.4124"; transcript_id "AT3G59100.1"; exon_number "19"; FPKM "0.0000000000"; frac "0.000000"; conf_lo "0.000000"; conf_hi "0.018209"; cov "0.000000";
Chr3	Cufflinks	exon	21847820	21847906	1	+	.	gene_id "CUFF.4124"; transcript_id "AT3G59100.1"; exon_number "20"; FPKM "0.0000000000"; frac "0.000000"; conf_lo "0.000000"; conf_hi "0.018209"; cov "0.000000";
Chr3	Cufflinks	exon	21848034	21848132	1	+	.	gene_id "CUFF.4124"; transcript_id "AT3G59100.1"; exon_number "21"; FPKM "0.0000000000"; frac "0.000000"; conf_lo "0.000000"; conf_hi "0.018209"; cov "0.000000";
Chr3	Cufflinks	exon	21848235	21848329	1	+	.	gene_id "CUFF.4124"; transcript_id "AT3G59100.1"; exon_number "22"; FPKM "0.0000000000"; frac "0.000000"; conf_lo "0.000000"; conf_hi "0.018209"; cov "0.000000";
Chr3	Cufflinks	exon	21848432	21848513	1	+	.	gene_id "CUFF.4124"; transcript_id "AT3G59100.1"; exon_number "23"; FPKM "0.0000000000"; frac "0.000000"; conf_lo "0.000000"; conf_hi "0.018209"; cov "0.000000";
Chr3	Cufflinks	exon	21848744	21848907	1	+	.	gene_id "CUFF.4124"; transcript_id "AT3G59100.1"; exon_number "24"; FPKM "0.0000000000"; frac "0.000000"; conf_lo "0.000000"; conf_hi "0.018209"; cov "0.000000";
Chr3	Cufflinks	exon	21849020	21849143	1	+	.	gene_id "CUFF.4124"; transcript_id "AT3G59100.1"; exon_number "25"; FPKM "0.0000000000"; frac "0.000000"; conf_lo "0.000000"; conf_hi "0.018209"; cov "0.000000";
Chr3	Cufflinks	exon	21849228	21849331	1	+	.	gene_id "CUFF.4124"; transcript_id "AT3G59100.1"; exon_number "26"; FPKM "0.0000000000"; frac "0.000000"; conf_lo "0.000000"; conf_hi "0.018209"; cov "0.000000";
Chr3	Cufflinks	exon	21849439	21849550	1	+	.	gene_id "CUFF.4124"; transcript_id "AT3G59100.1"; exon_number "27"; FPKM "0.0000000000"; frac "0.000000"; conf_lo "0.000000"; conf_hi "0.018209"; cov "0.000000";
Chr3	Cufflinks	exon	21849626	21849777	1	+	.	gene_id "CUFF.4124"; transcript_id "AT3G59100.1"; exon_number "28"; FPKM "0.0000000000"; frac "0.000000"; conf_lo "0.000000"; conf_hi "0.018209"; cov "0.000000";
Chr3	Cufflinks	exon	21849982	21850091	1	+	.	gene_id "CUFF.4124"; transcript_id "AT3G59100.1"; exon_number "29"; FPKM "0.0000000000"; frac "0.000000"; conf_lo "0.000000"; conf_hi "0.018209"; cov "0.000000";
Chr3	Cufflinks	exon	21850179	21850292	1	+	.	gene_id "CUFF.4124"; transcript_id "AT3G59100.1"; exon_number "30"; FPKM "0.0000000000"; frac "0.000000"; conf_lo "0.000000"; conf_hi "0.018209"; cov "0.000000";
Chr3	Cufflinks	exon	21850386	21850454	1	+	.	gene_id "CUFF.4124"; transcript_id "AT3G59100.1"; exon_number "31"; FPKM "0.0000000000"; frac "0.000000"; conf_lo "0.000000"; conf_hi "0.018209"; cov "0.000000";
Chr3	Cufflinks	exon	21850558	21850747	1	+	.	gene_id "CUFF.4124"; transcript_id "AT3G59100.1"; exon_number "32"; FPKM "0.0000000000"; frac "0.000000"; conf_lo "0.000000"; conf_hi "0.018209"; cov "0.000000";
Chr3	Cufflinks	exon	21850818	21850929	1	+	.	gene_id "CUFF.4124"; transcript_id "AT3G59100.1"; exon_number "33"; FPKM "0.0000000000"; frac "0.000000"; conf_lo "0.000000"; conf_hi "0.018209"; cov "0.000000";
Chr3	Cufflinks	exon	21851072	21851194	1	+	.	gene_id "CUFF.4124"; transcript_id "AT3G59100.1"; exon_number "34"; FPKM "0.0000000000"; frac "0.000000"; conf_lo "0.000000"; conf_hi "0.018209"; cov "0.000000";
Chr3	Cufflinks	exon	21851272	21851390	1	+	.	gene_id "CUFF.4124"; transcript_id "AT3G59100.1"; exon_number "35"; FPKM "0.0000000000"; frac "0.000000"; conf_lo "0.000000"; conf_hi "0.018209"; cov "0.000000";
Chr3	Cufflinks	exon	21851501	21851584	1	+	.	gene_id "CUFF.4124"; transcript_id "AT3G59100.1"; exon_number "36"; FPKM "0.0000000000"; frac "0.000000"; conf_lo "0.000000"; conf_hi "0.018209"; cov "0.000000";
Chr3	Cufflinks	exon	21851775	21851887	1	+	.	gene_id "CUFF.4124"; transcript_id "AT3G59100.1"; exon_number "37"; FPKM "0.0000000000"; frac "0.000000"; conf_lo "0.000000"; conf_hi "0.018209"; cov "0.000000";
Chr3	Cufflinks	exon	21851985	21852214	1	+	.	gene_id "CUFF.4124"; transcript_id "AT3G59100.1"; exon_number "38"; FPKM "0.0000000000"; frac "0.000000"; conf_lo "0.000000"; conf_hi "0.018209"; cov "0.000000";
Chr3	Cufflinks	exon	21852308	21853105	1	+	.	gene_id "CUFF.4124"; transcript_id "AT3G59100.1"; exon_number "39"; FPKM "0.0000000000"; frac "0.000000"; conf_lo "0.000000"; conf_hi "0.018209"; cov "0.000000";
Chr3	Cufflinks	exon	21853195	21853245	1	+	.	gene_id "CUFF.4124"; transcript_id "AT3G59100.1"; exon_number "40"; FPKM "0.0000000000"; frac "0.000000"; conf_lo "0.000000"; conf_hi "0.018209"; cov "0.000000";
Chr3	Cufflinks	exon	21853342	21853527	1	+	.	gene_id "CUFF.4124"; transcript_id "AT3G59100.1"; exon_number "41"; FPKM "0.0000000000"; frac "0.000000"; conf_lo "0.000000"; conf_hi "0.018209"; cov "0.000000";
Chr3	Cufflinks	exon	21853615	21853860	1	+	.	gene_id "CUFF.4124"; transcript_id "AT3G59100.1"; exon_number "42"; FPKM "0.0000000000"; frac "0.000000"; conf_lo "0.000000"; conf_hi "0.018209"; cov "0.000000";
Chr3	Cufflinks	transcript	21854704	21858240	333	+	.	gene_id "CUFF.4125"; transcript_id "CUFF.4125.1"; FPKM "2.0064930170"; frac "0.264085"; conf_lo "1.504261"; conf_hi "2.508725"; cov "11.851548"; full_read_support "yes";
Chr3	Cufflinks	exon	21854704	21855202	333	+	.	gene_id "CUFF.4125"; transcript_id "CUFF.4125.1"; exon_number "1"; FPKM "2.0064930170"; frac "0.264085"; conf_lo "1.504261"; conf_hi "2.508725"; cov "11.851548";
Chr3	Cufflinks	exon	21855636	21856343	333	+	.	gene_id "CUFF.4125"; transcript_id "CUFF.4125.1"; exon_number "2"; FPKM "2.0064930170"; frac "0.264085"; conf_lo "1.504261"; conf_hi "2.508725"; cov "11.851548";
Chr3	Cufflinks	exon	21856444	21856788	333	+	.	gene_id "CUFF.4125"; transcript_id "CUFF.4125.1"; exon_number "3"; FPKM "2.0064930170"; frac "0.264085"; conf_lo "1.504261"; conf_hi "2.508725"; cov "11.851548";
Chr3	Cufflinks	exon	21856890	21857060	333	+	.	gene_id "CUFF.4125"; transcript_id "CUFF.4125.1"; exon_number "4"; FPKM "2.0064930170"; frac "0.264085"; conf_lo "1.504261"; conf_hi "2.508725"; cov "11.851548";
Chr3	Cufflinks	exon	21857142	21857271	333	+	.	gene_id "CUFF.4125"; transcript_id "CUFF.4125.1"; exon_number "5"; FPKM "2.0064930170"; frac "0.264085"; conf_lo "1.504261"; conf_hi "2.508725"; cov "11.851548";
Chr3	Cufflinks	exon	21857359	21857568	333	+	.	gene_id "CUFF.4125"; transcript_id "CUFF.4125.1"; exon_number "6"; FPKM "2.0064930170"; frac "0.264085"; conf_lo "1.504261"; conf_hi "2.508725"; cov "11.851548";
Chr3	Cufflinks	exon	21857719	21858240	333	+	.	gene_id "CUFF.4125"; transcript_id "CUFF.4125.1"; exon_number "7"; FPKM "2.0064930170"; frac "0.264085"; conf_lo "1.504261"; conf_hi "2.508725"; cov "11.851548";
Chr3	Cufflinks	transcript	21854719	21858204	1000	+	.	gene_id "CUFF.4125"; transcript_id "AT3G59110.1"; FPKM "6.0141763524"; frac "0.735915"; conf_lo "5.172325"; conf_hi "6.856027"; cov "35.523324"; full_read_support "yes";
Chr3	Cufflinks	exon	21854719	21855202	1000	+	.	gene_id "CUFF.4125"; transcript_id "AT3G59110.1"; exon_number "1"; FPKM "6.0141763524"; frac "0.735915"; conf_lo "5.172325"; conf_hi "6.856027"; cov "35.523324";
Chr3	Cufflinks	exon	21855636	21856343	1000	+	.	gene_id "CUFF.4125"; transcript_id "AT3G59110.1"; exon_number "2"; FPKM "6.0141763524"; frac "0.735915"; conf_lo "5.172325"; conf_hi "6.856027"; cov "35.523324";
Chr3	Cufflinks	exon	21856437	21856541	1000	+	.	gene_id "CUFF.4125"; transcript_id "AT3G59110.1"; exon_number "3"; FPKM "6.0141763524"; frac "0.735915"; conf_lo "5.172325"; conf_hi "6.856027"; cov "35.523324";
Chr3	Cufflinks	exon	21856666	21856788	1000	+	.	gene_id "CUFF.4125"; transcript_id "AT3G59110.1"; exon_number "4"; FPKM "6.0141763524"; frac "0.735915"; conf_lo "5.172325"; conf_hi "6.856027"; cov "35.523324";
Chr3	Cufflinks	exon	21856890	21857060	1000	+	.	gene_id "CUFF.4125"; transcript_id "AT3G59110.1"; exon_number "5"; FPKM "6.0141763524"; frac "0.735915"; conf_lo "5.172325"; conf_hi "6.856027"; cov "35.523324";
Chr3	Cufflinks	exon	21857142	21857271	1000	+	.	gene_id "CUFF.4125"; transcript_id "AT3G59110.1"; exon_number "6"; FPKM "6.0141763524"; frac "0.735915"; conf_lo "5.172325"; conf_hi "6.856027"; cov "35.523324";
Chr3	Cufflinks	exon	21857359	21857568	1000	+	.	gene_id "CUFF.4125"; transcript_id "AT3G59110.1"; exon_number "7"; FPKM "6.0141763524"; frac "0.735915"; conf_lo "5.172325"; conf_hi "6.856027"; cov "35.523324";
Chr3	Cufflinks	exon	21857719	21858204	1000	+	.	gene_id "CUFF.4125"; transcript_id "AT3G59110.1"; exon_number "8"; FPKM "6.0141763524"; frac "0.735915"; conf_lo "5.172325"; conf_hi "6.856027"; cov "35.523324";
Chr3	Cufflinks	transcript	21857876	21860221	1	-	.	gene_id "CUFF.4126"; transcript_id "AT3G59120.1"; FPKM "0.0000000000"; frac "0.000000"; conf_lo "0.000000"; conf_hi "0.062856"; cov "0.000000"; full_read_support "no";
Chr3	Cufflinks	exon	21857876	21857944	1	-	.	gene_id "CUFF.4126"; transcript_id "AT3G59120.1"; exon_number "1"; FPKM "0.0000000000"; frac "0.000000"; conf_lo "0.000000"; conf_hi "0.062856"; cov "0.000000";
Chr3	Cufflinks	exon	21858482	21860221	1	-	.	gene_id "CUFF.4126"; transcript_id "AT3G59120.1"; exon_number "2"; FPKM "0.0000000000"; frac "0.000000"; conf_lo "0.000000"; conf_hi "0.062856"; cov "0.000000";
Chr3	Cufflinks	transcript	21860986	21862807	1000	-	.	gene_id "CUFF.4127"; transcript_id "AT3G59130.1"; FPKM "0.1349100743"; frac "1.000000"; conf_lo "0.000000"; conf_hi "0.319855"; cov "0.797956"; full_read_support "no";
Chr3	Cufflinks	exon	21860986	21862085	1000	-	.	gene_id "CUFF.4127"; transcript_id "AT3G59130.1"; exon_number "1"; FPKM "0.1349100743"; frac "1.000000"; conf_lo "0.000000"; conf_hi "0.319855"; cov "0.797956";
Chr3	Cufflinks	exon	21862585	21862807	1000	-	.	gene_id "CUFF.4127"; transcript_id "AT3G59130.1"; exon_number "2"; FPKM "0.1349100743"; frac "1.000000"; conf_lo "0.000000"; conf_hi "0.319855"; cov "0.797956";
Chr3	Cufflinks	transcript	21863298	21868970	1000	-	.	gene_id "CUFF.4128"; transcript_id "CUFF.4128.1"; FPKM "1.6484484561"; frac "0.633675"; conf_lo "1.333048"; conf_hi "1.963849"; cov "9.731129"; full_read_support "no";
Chr3	Cufflinks	exon	21863298	21863631	1000	-	.	gene_id "CUFF.4128"; transcript_id "CUFF.4128.1"; exon_number "1"; FPKM "1.6484484561"; frac "0.633675"; conf_lo "1.333048"; conf_hi "1.963849"; cov "9.731129";
Chr3	Cufflinks	exon	21863705	21863944	1000	-	.	gene_id "CUFF.4128"; transcript_id "CUFF.4128.1"; exon_number "2"; FPKM "1.6484484561"; frac "0.633675"; conf_lo "1.333048"; conf_hi "1.963849"; cov "9.731129";
Chr3	Cufflinks	exon	21864033	21864096	1000	-	.	gene_id "CUFF.4128"; transcript_id "CUFF.4128.1"; exon_number "3"; FPKM "1.6484484561"; frac "0.633675"; conf_lo "1.333048"; conf_hi "1.963849"; cov "9.731129";
Chr3	Cufflinks	exon	21864186	21864491	1000	-	.	gene_id "CUFF.4128"; transcript_id "CUFF.4128.1"; exon_number "4"; FPKM "1.6484484561"; frac "0.633675"; conf_lo "1.333048"; conf_hi "1.963849"; cov "9.731129";
Chr3	Cufflinks	exon	21864570	21865160	1000	-	.	gene_id "CUFF.4128"; transcript_id "CUFF.4128.1"; exon_number "5"; FPKM "1.6484484561"; frac "0.633675"; conf_lo "1.333048"; conf_hi "1.963849"; cov "9.731129";
Chr3	Cufflinks	exon	21865247	21865411	1000	-	.	gene_id "CUFF.4128"; transcript_id "CUFF.4128.1"; exon_number "6"; FPKM "1.6484484561"; frac "0.633675"; conf_lo "1.333048"; conf_hi "1.963849"; cov "9.731129";
Chr3	Cufflinks	exon	21865495	21866070	1000	-	.	gene_id "CUFF.4128"; transcript_id "CUFF.4128.1"; exon_number "7"; FPKM "1.6484484561"; frac "0.633675"; conf_lo "1.333048"; conf_hi "1.963849"; cov "9.731129";
Chr3	Cufflinks	exon	21866151	21866237	1000	-	.	gene_id "CUFF.4128"; transcript_id "CUFF.4128.1"; exon_number "8"; FPKM "1.6484484561"; frac "0.633675"; conf_lo "1.333048"; conf_hi "1.963849"; cov "9.731129";
Chr3	Cufflinks	exon	21866313	21866633	1000	-	.	gene_id "CUFF.4128"; transcript_id "CUFF.4128.1"; exon_number "9"; FPKM "1.6484484561"; frac "0.633675"; conf_lo "1.333048"; conf_hi "1.963849"; cov "9.731129";
Chr3	Cufflinks	exon	21866722	21868970	1000	-	.	gene_id "CUFF.4128"; transcript_id "CUFF.4128.1"; exon_number "10"; FPKM "1.6484484561"; frac "0.633675"; conf_lo "1.333048"; conf_hi "1.963849"; cov "9.731129";
Chr3	Cufflinks	transcript	21863420	21868701	642	-	.	gene_id "CUFF.4128"; transcript_id "AT3G59140.1"; FPKM "1.0584015263"; frac "0.366325"; conf_lo "0.772055"; conf_hi "1.344748"; cov "6.247961"; full_read_support "yes";
Chr3	Cufflinks	exon	21863420	21863631	642	-	.	gene_id "CUFF.4128"; transcript_id "AT3G59140.1"; exon_number "1"; FPKM "1.0584015263"; frac "0.366325"; conf_lo "0.772055"; conf_hi "1.344748"; cov "6.247961";
Chr3	Cufflinks	exon	21863705	21863944	642	-	.	gene_id "CUFF.4128"; transcript_id "AT3G59140.1"; exon_number "2"; FPKM "1.0584015263"; frac "0.366325"; conf_lo "0.772055"; conf_hi "1.344748"; cov "6.247961";
Chr3	Cufflinks	exon	21864033	21864096	642	-	.	gene_id "CUFF.4128"; transcript_id "AT3G59140.1"; exon_number "3"; FPKM "1.0584015263"; frac "0.366325"; conf_lo "0.772055"; conf_hi "1.344748"; cov "6.247961";
Chr3	Cufflinks	exon	21864186	21864491	642	-	.	gene_id "CUFF.4128"; transcript_id "AT3G59140.1"; exon_number "4"; FPKM "1.0584015263"; frac "0.366325"; conf_lo "0.772055"; conf_hi "1.344748"; cov "6.247961";
Chr3	Cufflinks	exon	21864570	21864784	642	-	.	gene_id "CUFF.4128"; transcript_id "AT3G59140.1"; exon_number "5"; FPKM "1.0584015263"; frac "0.366325"; conf_lo "0.772055"; conf_hi "1.344748"; cov "6.247961";
Chr3	Cufflinks	exon	21864866	21865160	642	-	.	gene_id "CUFF.4128"; transcript_id "AT3G59140.1"; exon_number "6"; FPKM "1.0584015263"; frac "0.366325"; conf_lo "0.772055"; conf_hi "1.344748"; cov "6.247961";
Chr3	Cufflinks	exon	21865247	21865411	642	-	.	gene_id "CUFF.4128"; transcript_id "AT3G59140.1"; exon_number "7"; FPKM "1.0584015263"; frac "0.366325"; conf_lo "0.772055"; conf_hi "1.344748"; cov "6.247961";
Chr3	Cufflinks	exon	21865495	21866070	642	-	.	gene_id "CUFF.4128"; transcript_id "AT3G59140.1"; exon_number "8"; FPKM "1.0584015263"; frac "0.366325"; conf_lo "0.772055"; conf_hi "1.344748"; cov "6.247961";
Chr3	Cufflinks	exon	21866151	21866237	642	-	.	gene_id "CUFF.4128"; transcript_id "AT3G59140.1"; exon_number "9"; FPKM "1.0584015263"; frac "0.366325"; conf_lo "0.772055"; conf_hi "1.344748"; cov "6.247961";
Chr3	Cufflinks	exon	21866313	21866633	642	-	.	gene_id "CUFF.4128"; transcript_id "AT3G59140.1"; exon_number "10"; FPKM "1.0584015263"; frac "0.366325"; conf_lo "0.772055"; conf_hi "1.344748"; cov "6.247961";
Chr3	Cufflinks	exon	21866722	21868701	642	-	.	gene_id "CUFF.4128"; transcript_id "AT3G59140.1"; exon_number "11"; FPKM "1.0584015263"; frac "0.366325"; conf_lo "0.772055"; conf_hi "1.344748"; cov "6.247961";
Chr3	Cufflinks	transcript	21872702	21874339	312	+	.	gene_id "CUFF.4129"; transcript_id "CUFF.4129.1"; FPKM "0.7170611105"; frac "0.204007"; conf_lo "0.279286"; conf_hi "1.154836"; cov "4.241220"; full_read_support "yes";
Chr3	Cufflinks	exon	21872702	21874026	312	+	.	gene_id "CUFF.4129"; transcript_id "CUFF.4129.1"; exon_number "1"; FPKM "0.7170611105"; frac "0.204007"; conf_lo "0.279286"; conf_hi "1.154836"; cov "4.241220";
Chr3	Cufflinks	exon	21874099	21874339	312	+	.	gene_id "CUFF.4129"; transcript_id "CUFF.4129.1"; exon_number "2"; FPKM "0.7170611105"; frac "0.204007"; conf_lo "0.279286"; conf_hi "1.154836"; cov "4.241220";
Chr3	Cufflinks	transcript	21872706	21874735	1000	+	.	gene_id "CUFF.4129"; transcript_id "AT3G59150.1"; FPKM "2.2954804542"; frac "0.795993"; conf_lo "1.703738"; conf_hi "2.887223"; cov "13.577138"; full_read_support "yes";
Chr3	Cufflinks	exon	21872706	21873778	1000	+	.	gene_id "CUFF.4129"; transcript_id "AT3G59150.1"; exon_number "1"; FPKM "2.2954804542"; frac "0.795993"; conf_lo "1.703738"; conf_hi "2.887223"; cov "13.577138";
Chr3	Cufflinks	exon	21873871	21874026	1000	+	.	gene_id "CUFF.4129"; transcript_id "AT3G59150.1"; exon_number "2"; FPKM "2.2954804542"; frac "0.795993"; conf_lo "1.703738"; conf_hi "2.887223"; cov "13.577138";
Chr3	Cufflinks	exon	21874099	21874735	1000	+	.	gene_id "CUFF.4129"; transcript_id "AT3G59150.1"; exon_number "3"; FPKM "2.2954804542"; frac "0.795993"; conf_lo "1.703738"; conf_hi "2.887223"; cov "13.577138";
Chr3	Cufflinks	transcript	21875023	21876641	1	+	.	gene_id "AT3G59160"; transcript_id "AT3G59160.1"; FPKM "0.0000000000"; frac "0.000000"; conf_lo "0.000000"; conf_hi "0.000000"; cov "0.000000"; full_read_support "no";
Chr3	Cufflinks	exon	21875023	21876057	1	+	.	gene_id "AT3G59160"; transcript_id "AT3G59160.1"; exon_number "1"; FPKM "0.0000000000"; frac "0.000000"; conf_lo "0.000000"; conf_hi "0.000000"; cov "0.000000";
Chr3	Cufflinks	exon	21876174	21876314	1	+	.	gene_id "AT3G59160"; transcript_id "AT3G59160.1"; exon_number "2"; FPKM "0.0000000000"; frac "0.000000"; conf_lo "0.000000"; conf_hi "0.000000"; cov "0.000000";
Chr3	Cufflinks	exon	21876423	21876641	1	+	.	gene_id "AT3G59160"; transcript_id "AT3G59160.1"; exon_number "3"; FPKM "0.0000000000"; frac "0.000000"; conf_lo "0.000000"; conf_hi "0.000000"; cov "0.000000";
Chr3	Cufflinks	transcript	21878167	21879799	1	+	.	gene_id "AT3G59170"; transcript_id "AT3G59170.1"; FPKM "0.0000000000"; frac "0.000000"; conf_lo "0.000000"; conf_hi "0.000000"; cov "0.000000"; full_read_support "no";
Chr3	Cufflinks	exon	21878167	21879192	1	+	.	gene_id "AT3G59170"; transcript_id "AT3G59170.1"; exon_number "1"; FPKM "0.0000000000"; frac "0.000000"; conf_lo "0.000000"; conf_hi "0.000000"; cov "0.000000";
Chr3	Cufflinks	exon	21879322	21879462	1	+	.	gene_id "AT3G59170"; transcript_id "AT3G59170.1"; exon_number "2"; FPKM "0.0000000000"; frac "0.000000"; conf_lo "0.000000"; conf_hi "0.000000"; cov "0.000000";
Chr3	Cufflinks	exon	21879545	21879799	1	+	.	gene_id "AT3G59170"; transcript_id "AT3G59170.1"; exon_number "3"; FPKM "0.0000000000"; frac "0.000000"; conf_lo "0.000000"; conf_hi "0.000000"; cov "0.000000";
Chr3	Cufflinks	transcript	21880719	21882459	1	+	.	gene_id "AT3G59180"; transcript_id "AT3G59180.1"; FPKM "0.0000000000"; frac "0.000000"; conf_lo "0.000000"; conf_hi "0.000000"; cov "0.000000"; full_read_support "no";
Chr3	Cufflinks	exon	21880719	21881555	1	+	.	gene_id "AT3G59180"; transcript_id "AT3G59180.1"; exon_number "1"; FPKM "0.0000000000"; frac "0.000000"; conf_lo "0.000000"; conf_hi "0.000000"; cov "0.000000";
Chr3	Cufflinks	exon	21881777	21881917	1	+	.	gene_id "AT3G59180"; transcript_id "AT3G59180.1"; exon_number "2"; FPKM "0.0000000000"; frac "0.000000"; conf_lo "0.000000"; conf_hi "0.000000"; cov "0.000000";
Chr3	Cufflinks	exon	21882010	21882459	1	+	.	gene_id "AT3G59180"; transcript_id "AT3G59180.1"; exon_number "3"; FPKM "0.0000000000"; frac "0.000000"; conf_lo "0.000000"; conf_hi "0.000000"; cov "0.000000";
Chr3	Cufflinks	transcript	21884527	21886776	1000	+	.	gene_id "AT3G59190"; transcript_id "AT3G59190.1"; FPKM "0.0545420334"; frac "1.000000"; conf_lo "0.000000"; conf_hi "0.131784"; cov "0.322601"; full_read_support "no";
Chr3	Cufflinks	exon	21884527	21885705	1000	+	.	gene_id "AT3G59190"; transcript_id "AT3G59190.1"; exon_number "1"; FPKM "0.0545420334"; frac "1.000000"; conf_lo "0.000000"; conf_hi "0.131784"; cov "0.322601";
Chr3	Cufflinks	exon	21885901	21886776	1000	+	.	gene_id "AT3G59190"; transcript_id "AT3G59190.1"; exon_number "2"; FPKM "0.0545420334"; frac "1.000000"; conf_lo "0.000000"; conf_hi "0.131784"; cov "0.322601";
Chr3	Cufflinks	transcript	21887172	21889344	1000	+	.	gene_id "CUFF.4130"; transcript_id "AT3G59200.1"; FPKM "0.4139486654"; frac "1.000000"; conf_lo "0.175663"; conf_hi "0.652234"; cov "2.446644"; full_read_support "no";
Chr3	Cufflinks	exon	21887172	21887235	1000	+	.	gene_id "CUFF.4130"; transcript_id "AT3G59200.1"; exon_number "1"; FPKM "0.4139486654"; frac "1.000000"; conf_lo "0.175663"; conf_hi "0.652234"; cov "2.446644";
Chr3	Cufflinks	exon	21887453	21888434	1000	+	.	gene_id "CUFF.4130"; transcript_id "AT3G59200.1"; exon_number "2"; FPKM "0.4139486654"; frac "1.000000"; conf_lo "0.175663"; conf_hi "0.652234"; cov "2.446644";
Chr3	Cufflinks	exon	21888507	21888647	1000	+	.	gene_id "CUFF.4130"; transcript_id "AT3G59200.1"; exon_number "3"; FPKM "0.4139486654"; frac "1.000000"; conf_lo "0.175663"; conf_hi "0.652234"; cov "2.446644";
Chr3	Cufflinks	exon	21888744	21889344	1000	+	.	gene_id "CUFF.4130"; transcript_id "AT3G59200.1"; exon_number "4"; FPKM "0.4139486654"; frac "1.000000"; conf_lo "0.175663"; conf_hi "0.652234"; cov "2.446644";
Chr3	Cufflinks	transcript	21889499	21891915	305	+	.	gene_id "CUFF.4131"; transcript_id "CUFF.4131.1"; FPKM "0.8972716858"; frac "0.119193"; conf_lo "0.478459"; conf_hi "1.316084"; cov "5.302549"; full_read_support "yes";
Chr3	Cufflinks	exon	21889499	21889695	305	+	.	gene_id "CUFF.4131"; transcript_id "CUFF.4131.1"; exon_number "1"; FPKM "0.8972716858"; frac "0.119193"; conf_lo "0.478459"; conf_hi "1.316084"; cov "5.302549";
Chr3	Cufflinks	exon	21889910	21890877	305	+	.	gene_id "CUFF.4131"; transcript_id "CUFF.4131.1"; exon_number "2"; FPKM "0.8972716858"; frac "0.119193"; conf_lo "0.478459"; conf_hi "1.316084"; cov "5.302549";
Chr3	Cufflinks	exon	21890954	21891096	305	+	.	gene_id "CUFF.4131"; transcript_id "CUFF.4131.1"; exon_number "3"; FPKM "0.8972716858"; frac "0.119193"; conf_lo "0.478459"; conf_hi "1.316084"; cov "5.302549";
Chr3	Cufflinks	exon	21891176	21891915	305	+	.	gene_id "CUFF.4131"; transcript_id "CUFF.4131.1"; exon_number "4"; FPKM "0.8972716858"; frac "0.119193"; conf_lo "0.478459"; conf_hi "1.316084"; cov "5.302549";
Chr3	Cufflinks	transcript	21889499	21891915	371	+	.	gene_id "CUFF.4131"; transcript_id "CUFF.4131.2"; FPKM "1.0914034660"; frac "0.150929"; conf_lo "0.635952"; conf_hi "1.546854"; cov "6.449797"; full_read_support "yes";
Chr3	Cufflinks	exon	21889499	21889695	371	+	.	gene_id "CUFF.4131"; transcript_id "CUFF.4131.2"; exon_number "1"; FPKM "1.0914034660"; frac "0.150929"; conf_lo "0.635952"; conf_hi "1.546854"; cov "6.449797";
Chr3	Cufflinks	exon	21889910	21891096	371	+	.	gene_id "CUFF.4131"; transcript_id "CUFF.4131.2"; exon_number "2"; FPKM "1.0914034660"; frac "0.150929"; conf_lo "0.635952"; conf_hi "1.546854"; cov "6.449797";
Chr3	Cufflinks	exon	21891176	21891915	371	+	.	gene_id "CUFF.4131"; transcript_id "CUFF.4131.2"; exon_number "3"; FPKM "1.0914034660"; frac "0.150929"; conf_lo "0.635952"; conf_hi "1.546854"; cov "6.449797";
Chr3	Cufflinks	transcript	21889511	21891915	1000	+	.	gene_id "CUFF.4131"; transcript_id "CUFF.4131.3"; FPKM "2.9408900482"; frac "0.414914"; conf_lo "2.191184"; conf_hi "3.690596"; cov "17.379590"; full_read_support "yes";
Chr3	Cufflinks	exon	21889511	21889695	1000	+	.	gene_id "CUFF.4131"; transcript_id "CUFF.4131.3"; exon_number "1"; FPKM "2.9408900482"; frac "0.414914"; conf_lo "2.191184"; conf_hi "3.690596"; cov "17.379590";
Chr3	Cufflinks	exon	21889781	21890877	1000	+	.	gene_id "CUFF.4131"; transcript_id "CUFF.4131.3"; exon_number "2"; FPKM "2.9408900482"; frac "0.414914"; conf_lo "2.191184"; conf_hi "3.690596"; cov "17.379590";
Chr3	Cufflinks	exon	21890956	21891096	1000	+	.	gene_id "CUFF.4131"; transcript_id "CUFF.4131.3"; exon_number "3"; FPKM "2.9408900482"; frac "0.414914"; conf_lo "2.191184"; conf_hi "3.690596"; cov "17.379590";
Chr3	Cufflinks	exon	21891176	21891915	1000	+	.	gene_id "CUFF.4131"; transcript_id "CUFF.4131.3"; exon_number "4"; FPKM "2.9408900482"; frac "0.414914"; conf_lo "2.191184"; conf_hi "3.690596"; cov "17.379590";
Chr3	Cufflinks	transcript	21889571	21891776	805	+	.	gene_id "CUFF.4131"; transcript_id "AT3G59210.1"; FPKM "2.3697238285"; frac "0.314964"; conf_lo "1.681422"; conf_hi "3.058026"; cov "14.004205"; full_read_support "yes";
Chr3	Cufflinks	exon	21889571	21890877	805	+	.	gene_id "CUFF.4131"; transcript_id "AT3G59210.1"; exon_number "1"; FPKM "2.3697238285"; frac "0.314964"; conf_lo "1.681422"; conf_hi "3.058026"; cov "14.004205";
Chr3	Cufflinks	exon	21890956	21891096	805	+	.	gene_id "CUFF.4131"; transcript_id "AT3G59210.1"; exon_number "2"; FPKM "2.3697238285"; frac "0.314964"; conf_lo "1.681422"; conf_hi "3.058026"; cov "14.004205";
Chr3	Cufflinks	exon	21891176	21891776	805	+	.	gene_id "CUFF.4131"; transcript_id "AT3G59210.1"; exon_number "3"; FPKM "2.3697238285"; frac "0.314964"; conf_lo "1.681422"; conf_hi "3.058026"; cov "14.004205";
Chr3	Cufflinks	transcript	21889638	21891915	1	+	.	gene_id "CUFF.4131"; transcript_id "AT3G59210.3"; FPKM "0.0000000000"; frac "0.000000"; conf_lo "0.000000"; conf_hi "0.055345"; cov "0.000000"; full_read_support "yes";
Chr3	Cufflinks	exon	21889638	21889695	1	+	.	gene_id "CUFF.4131"; transcript_id "AT3G59210.3"; exon_number "1"; FPKM "0.0000000000"; frac "0.000000"; conf_lo "0.000000"; conf_hi "0.055345"; cov "0.000000";
Chr3	Cufflinks	exon	21889789	21890877	1	+	.	gene_id "CUFF.4131"; transcript_id "AT3G59210.3"; exon_number "2"; FPKM "0.0000000000"; frac "0.000000"; conf_lo "0.000000"; conf_hi "0.055345"; cov "0.000000";
Chr3	Cufflinks	exon	21890956	21891096	1	+	.	gene_id "CUFF.4131"; transcript_id "AT3G59210.3"; exon_number "3"; FPKM "0.0000000000"; frac "0.000000"; conf_lo "0.000000"; conf_hi "0.055345"; cov "0.000000";
Chr3	Cufflinks	exon	21891176	21891915	1	+	.	gene_id "CUFF.4131"; transcript_id "AT3G59210.3"; exon_number "4"; FPKM "0.0000000000"; frac "0.000000"; conf_lo "0.000000"; conf_hi "0.055345"; cov "0.000000";
Chr3	Cufflinks	transcript	21889638	21891915	1	+	.	gene_id "CUFF.4131"; transcript_id "AT3G59210.4"; FPKM "0.0000000000"; frac "0.000000"; conf_lo "0.000000"; conf_hi "0.056049"; cov "0.000000"; full_read_support "no";
Chr3	Cufflinks	exon	21889638	21889695	1	+	.	gene_id "CUFF.4131"; transcript_id "AT3G59210.4"; exon_number "1"; FPKM "0.0000000000"; frac "0.000000"; conf_lo "0.000000"; conf_hi "0.056049"; cov "0.000000";
Chr3	Cufflinks	exon	21889812	21890877	1	+	.	gene_id "CUFF.4131"; transcript_id "AT3G59210.4"; exon_number "2"; FPKM "0.0000000000"; frac "0.000000"; conf_lo "0.000000"; conf_hi "0.056049"; cov "0.000000";
Chr3	Cufflinks	exon	21890956	21891096	1	+	.	gene_id "CUFF.4131"; transcript_id "AT3G59210.4"; exon_number "3"; FPKM "0.0000000000"; frac "0.000000"; conf_lo "0.000000"; conf_hi "0.056049"; cov "0.000000";
Chr3	Cufflinks	exon	21891176	21891915	1	+	.	gene_id "CUFF.4131"; transcript_id "AT3G59210.4"; exon_number "4"; FPKM "0.0000000000"; frac "0.000000"; conf_lo "0.000000"; conf_hi "0.056049"; cov "0.000000";
Chr3	Cufflinks	transcript	21889638	21891915	1	+	.	gene_id "CUFF.4131"; transcript_id "AT3G59210.2"; FPKM "0.0000000000"; frac "0.000000"; conf_lo "0.000000"; conf_hi "0.059257"; cov "0.000000"; full_read_support "yes";
Chr3	Cufflinks	exon	21889638	21889695	1	+	.	gene_id "CUFF.4131"; transcript_id "AT3G59210.2"; exon_number "1"; FPKM "0.0000000000"; frac "0.000000"; conf_lo "0.000000"; conf_hi "0.059257"; cov "0.000000";
Chr3	Cufflinks	exon	21889910	21890877	1	+	.	gene_id "CUFF.4131"; transcript_id "AT3G59210.2"; exon_number "2"; FPKM "0.0000000000"; frac "0.000000"; conf_lo "0.000000"; conf_hi "0.059257"; cov "0.000000";
Chr3	Cufflinks	exon	21890956	21891096	1	+	.	gene_id "CUFF.4131"; transcript_id "AT3G59210.2"; exon_number "3"; FPKM "0.0000000000"; frac "0.000000"; conf_lo "0.000000"; conf_hi "0.059257"; cov "0.000000";
Chr3	Cufflinks	exon	21891176	21891915	1	+	.	gene_id "CUFF.4131"; transcript_id "AT3G59210.2"; exon_number "4"; FPKM "0.0000000000"; frac "0.000000"; conf_lo "0.000000"; conf_hi "0.059257"; cov "0.000000";
Chr3	Cufflinks	transcript	21894046	21895226	813	+	.	gene_id "CUFF.4132"; transcript_id "CUFF.4132.1"; FPKM "3.6839439034"; frac "0.374308"; conf_lo "2.465172"; conf_hi "4.902716"; cov "21.783024"; full_read_support "yes";
Chr3	Cufflinks	exon	21894046	21894308	813	+	.	gene_id "CUFF.4132"; transcript_id "CUFF.4132.1"; exon_number "1"; FPKM "3.6839439034"; frac "0.374308"; conf_lo "2.465172"; conf_hi "4.902716"; cov "21.783024";
Chr3	Cufflinks	exon	21894401	21894450	813	+	.	gene_id "CUFF.4132"; transcript_id "CUFF.4132.1"; exon_number "2"; FPKM "3.6839439034"; frac "0.374308"; conf_lo "2.465172"; conf_hi "4.902716"; cov "21.783024";
Chr3	Cufflinks	exon	21894545	21894756	813	+	.	gene_id "CUFF.4132"; transcript_id "CUFF.4132.1"; exon_number "3"; FPKM "3.6839439034"; frac "0.374308"; conf_lo "2.465172"; conf_hi "4.902716"; cov "21.783024";
Chr3	Cufflinks	exon	21894844	21894944	813	+	.	gene_id "CUFF.4132"; transcript_id "CUFF.4132.1"; exon_number "4"; FPKM "3.6839439034"; frac "0.374308"; conf_lo "2.465172"; conf_hi "4.902716"; cov "21.783024";
Chr3	Cufflinks	exon	21895024	21895226	813	+	.	gene_id "CUFF.4132"; transcript_id "CUFF.4132.1"; exon_number "5"; FPKM "3.6839439034"; frac "0.374308"; conf_lo "2.465172"; conf_hi "4.902716"; cov "21.783024";
Chr3	Cufflinks	transcript	21894134	21895623	1000	+	.	gene_id "CUFF.4132"; transcript_id "AT3G59220.1"; FPKM "4.5290236600"; frac "0.625692"; conf_lo "3.402192"; conf_hi "5.655855"; cov "26.779949"; full_read_support "yes";
Chr3	Cufflinks	exon	21894134	21894308	1000	+	.	gene_id "CUFF.4132"; transcript_id "AT3G59220.1"; exon_number "1"; FPKM "4.5290236600"; frac "0.625692"; conf_lo "3.402192"; conf_hi "5.655855"; cov "26.779949";
Chr3	Cufflinks	exon	21894401	21894450	1000	+	.	gene_id "CUFF.4132"; transcript_id "AT3G59220.1"; exon_number "2"; FPKM "4.5290236600"; frac "0.625692"; conf_lo "3.402192"; conf_hi "5.655855"; cov "26.779949";
Chr3	Cufflinks	exon	21894545	21894583	1000	+	.	gene_id "CUFF.4132"; transcript_id "AT3G59220.1"; exon_number "3"; FPKM "4.5290236600"; frac "0.625692"; conf_lo "3.402192"; conf_hi "5.655855"; cov "26.779949";
Chr3	Cufflinks	exon	21894665	21894756	1000	+	.	gene_id "CUFF.4132"; transcript_id "AT3G59220.1"; exon_number "4"; FPKM "4.5290236600"; frac "0.625692"; conf_lo "3.402192"; conf_hi "5.655855"; cov "26.779949";
Chr3	Cufflinks	exon	21894844	21894944	1000	+	.	gene_id "CUFF.4132"; transcript_id "AT3G59220.1"; exon_number "5"; FPKM "4.5290236600"; frac "0.625692"; conf_lo "3.402192"; conf_hi "5.655855"; cov "26.779949";
Chr3	Cufflinks	exon	21895024	21895623	1000	+	.	gene_id "CUFF.4132"; transcript_id "AT3G59220.1"; exon_number "6"; FPKM "4.5290236600"; frac "0.625692"; conf_lo "3.402192"; conf_hi "5.655855"; cov "26.779949";
Chr3	Cufflinks	transcript	21896052	21897787	1	-	.	gene_id "AT3G59230"; transcript_id "AT3G59230.1"; FPKM "0.0000000000"; frac "0.000000"; conf_lo "0.000000"; conf_hi "0.000000"; cov "0.000000"; full_read_support "no";
Chr3	Cufflinks	exon	21896052	21896399	1	-	.	gene_id "AT3G59230"; transcript_id "AT3G59230.1"; exon_number "1"; FPKM "0.0000000000"; frac "0.000000"; conf_lo "0.000000"; conf_hi "0.000000"; cov "0.000000";
Chr3	Cufflinks	exon	21896488	21896628	1	-	.	gene_id "AT3G59230"; transcript_id "AT3G59230.1"; exon_number "2"; FPKM "0.0000000000"; frac "0.000000"; conf_lo "0.000000"; conf_hi "0.000000"; cov "0.000000";
Chr3	Cufflinks	exon	21896801	21897787	1	-	.	gene_id "AT3G59230"; transcript_id "AT3G59230.1"; exon_number "3"; FPKM "0.0000000000"; frac "0.000000"; conf_lo "0.000000"; conf_hi "0.000000"; cov "0.000000";
Chr3	Cufflinks	transcript	21898682	21900364	1	-	.	gene_id "AT3G59240"; transcript_id "AT3G59240.1"; FPKM "0.0000000000"; frac "0.000000"; conf_lo "0.000000"; conf_hi "0.000000"; cov "0.000000"; full_read_support "no";
Chr3	Cufflinks	exon	21898682	21899137	1	-	.	gene_id "AT3G59240"; transcript_id "AT3G59240.1"; exon_number "1"; FPKM "0.0000000000"; frac "0.000000"; conf_lo "0.000000"; conf_hi "0.000000"; cov "0.000000";
Chr3	Cufflinks	exon	21899227	21899367	1	-	.	gene_id "AT3G59240"; transcript_id "AT3G59240.1"; exon_number "2"; FPKM "0.0000000000"; frac "0.000000"; conf_lo "0.000000"; conf_hi "0.000000"; cov "0.000000";
Chr3	Cufflinks	exon	21899447	21900364	1	-	.	gene_id "AT3G59240"; transcript_id "AT3G59240.1"; exon_number "3"; FPKM "0.0000000000"; frac "0.000000"; conf_lo "0.000000"; conf_hi "0.000000"; cov "0.000000";
Chr3	Cufflinks	transcript	21901570	21903284	207	-	.	gene_id "CUFF.4133"; transcript_id "AT3G59250.1"; FPKM "0.0790938417"; frac "0.160992"; conf_lo "0.000000"; conf_hi "0.225440"; cov "0.467818"; full_read_support "no";
Chr3	Cufflinks	exon	21901570	21902049	207	-	.	gene_id "CUFF.4133"; transcript_id "AT3G59250.1"; exon_number "1"; FPKM "0.0790938417"; frac "0.160992"; conf_lo "0.000000"; conf_hi "0.225440"; cov "0.467818";
Chr3	Cufflinks	exon	21902132	21902272	207	-	.	gene_id "CUFF.4133"; transcript_id "AT3G59250.1"; exon_number "2"; FPKM "0.0790938417"; frac "0.160992"; conf_lo "0.000000"; conf_hi "0.225440"; cov "0.467818";
Chr3	Cufflinks	exon	21902366	21902998	207	-	.	gene_id "CUFF.4133"; transcript_id "AT3G59250.1"; exon_number "3"; FPKM "0.0790938417"; frac "0.160992"; conf_lo "0.000000"; conf_hi "0.225440"; cov "0.467818";
Chr3	Cufflinks	exon	21903105	21903284	207	-	.	gene_id "CUFF.4133"; transcript_id "AT3G59250.1"; exon_number "4"; FPKM "0.0790938417"; frac "0.160992"; conf_lo "0.000000"; conf_hi "0.225440"; cov "0.467818";
Chr3	Cufflinks	transcript	21901660	21903284	1000	-	.	gene_id "CUFF.4133"; transcript_id "CUFF.4133.2"; FPKM "0.3819803121"; frac "0.839008"; conf_lo "0.125244"; conf_hi "0.638717"; cov "2.259309"; full_read_support "yes";
Chr3	Cufflinks	exon	21901660	21902272	1000	-	.	gene_id "CUFF.4133"; transcript_id "CUFF.4133.2"; exon_number "1"; FPKM "0.3819803121"; frac "0.839008"; conf_lo "0.125244"; conf_hi "0.638717"; cov "2.259309";
Chr3	Cufflinks	exon	21902366	21903284	1000	-	.	gene_id "CUFF.4133"; transcript_id "CUFF.4133.2"; exon_number "2"; FPKM "0.3819803121"; frac "0.839008"; conf_lo "0.125244"; conf_hi "0.638717"; cov "2.259309";
Chr3	Cufflinks	transcript	21903839	21905188	1	+	.	gene_id "AT3G59260"; transcript_id "AT3G59260.1"; FPKM "0.0000000000"; frac "0.000000"; conf_lo "0.000000"; conf_hi "0.000000"; cov "0.000000"; full_read_support "no";
Chr3	Cufflinks	exon	21903839	21903882	1	+	.	gene_id "AT3G59260"; transcript_id "AT3G59260.1"; exon_number "1"; FPKM "0.0000000000"; frac "0.000000"; conf_lo "0.000000"; conf_hi "0.000000"; cov "0.000000";
Chr3	Cufflinks	exon	21903977	21904026	1	+	.	gene_id "AT3G59260"; transcript_id "AT3G59260.1"; exon_number "2"; FPKM "0.0000000000"; frac "0.000000"; conf_lo "0.000000"; conf_hi "0.000000"; cov "0.000000";
Chr3	Cufflinks	exon	21904115	21904153	1	+	.	gene_id "AT3G59260"; transcript_id "AT3G59260.1"; exon_number "3"; FPKM "0.0000000000"; frac "0.000000"; conf_lo "0.000000"; conf_hi "0.000000"; cov "0.000000";
Chr3	Cufflinks	exon	21904243	21904271	1	+	.	gene_id "AT3G59260"; transcript_id "AT3G59260.1"; exon_number "4"; FPKM "0.0000000000"; frac "0.000000"; conf_lo "0.000000"; conf_hi "0.000000"; cov "0.000000";
Chr3	Cufflinks	exon	21904355	21904417	1	+	.	gene_id "AT3G59260"; transcript_id "AT3G59260.1"; exon_number "5"; FPKM "0.0000000000"; frac "0.000000"; conf_lo "0.000000"; conf_hi "0.000000"; cov "0.000000";
Chr3	Cufflinks	exon	21904508	21904608	1	+	.	gene_id "AT3G59260"; transcript_id "AT3G59260.1"; exon_number "6"; FPKM "0.0000000000"; frac "0.000000"; conf_lo "0.000000"; conf_hi "0.000000"; cov "0.000000";
Chr3	Cufflinks	exon	21904699	21905188	1	+	.	gene_id "AT3G59260"; transcript_id "AT3G59260.1"; exon_number "7"; FPKM "0.0000000000"; frac "0.000000"; conf_lo "0.000000"; conf_hi "0.000000"; cov "0.000000";
Chr3	Cufflinks	transcript	21906593	21907872	1000	-	.	gene_id "CUFF.4134"; transcript_id "AT3G59270.1"; FPKM "0.5615673715"; frac "1.000000"; conf_lo "0.163469"; conf_hi "0.959666"; cov "3.321517"; full_read_support "no";
Chr3	Cufflinks	exon	21906593	21906943	1000	-	.	gene_id "CUFF.4134"; transcript_id "AT3G59270.1"; exon_number "1"; FPKM "0.5615673715"; frac "1.000000"; conf_lo "0.163469"; conf_hi "0.959666"; cov "3.321517";
Chr3	Cufflinks	exon	21907023	21907142	1000	-	.	gene_id "CUFF.4134"; transcript_id "AT3G59270.1"; exon_number "2"; FPKM "0.5615673715"; frac "1.000000"; conf_lo "0.163469"; conf_hi "0.959666"; cov "3.321517";
Chr3	Cufflinks	exon	21907238	21907430	1000	-	.	gene_id "CUFF.4134"; transcript_id "AT3G59270.1"; exon_number "3"; FPKM "0.5615673715"; frac "1.000000"; conf_lo "0.163469"; conf_hi "0.959666"; cov "3.321517";
Chr3	Cufflinks	exon	21907529	21907872	1000	-	.	gene_id "CUFF.4134"; transcript_id "AT3G59270.1"; exon_number "4"; FPKM "0.5615673715"; frac "1.000000"; conf_lo "0.163469"; conf_hi "0.959666"; cov "3.321517";
Chr3	Cufflinks	transcript	21908913	21910722	1000	-	.	gene_id "CUFF.4135"; transcript_id "AT3G59280.1"; FPKM "30.4233310249"; frac "1.000000"; conf_lo "27.192677"; conf_hi "33.653985"; cov "179.715298"; full_read_support "yes";
Chr3	Cufflinks	exon	21908913	21909391	1000	-	.	gene_id "CUFF.4135"; transcript_id "AT3G59280.1"; exon_number "1"; FPKM "30.4233310249"; frac "1.000000"; conf_lo "27.192677"; conf_hi "33.653985"; cov "179.715298";
Chr3	Cufflinks	exon	21909487	21909620	1000	-	.	gene_id "CUFF.4135"; transcript_id "AT3G59280.1"; exon_number "2"; FPKM "30.4233310249"; frac "1.000000"; conf_lo "27.192677"; conf_hi "33.653985"; cov "179.715298";
Chr3	Cufflinks	exon	21909883	21909970	1000	-	.	gene_id "CUFF.4135"; transcript_id "AT3G59280.1"; exon_number "3"; FPKM "30.4233310249"; frac "1.000000"; conf_lo "27.192677"; conf_hi "33.653985"; cov "179.715298";
Chr3	Cufflinks	exon	21910517	21910722	1000	-	.	gene_id "CUFF.4135"; transcript_id "AT3G59280.1"; exon_number "4"; FPKM "30.4233310249"; frac "1.000000"; conf_lo "27.192677"; conf_hi "33.653985"; cov "179.715298";
Chr3	Cufflinks	transcript	21911597	21917844	1000	+	.	gene_id "CUFF.4136"; transcript_id "CUFF.4136.1"; FPKM "1.8793377809"; frac "0.529456"; conf_lo "1.493837"; conf_hi "2.264839"; cov "11.094832"; full_read_support "yes";
Chr3	Cufflinks	exon	21911597	21911791	1000	+	.	gene_id "CUFF.4136"; transcript_id "CUFF.4136.1"; exon_number "1"; FPKM "1.8793377809"; frac "0.529456"; conf_lo "1.493837"; conf_hi "2.264839"; cov "11.094832";
Chr3	Cufflinks	exon	21912742	21912830	1000	+	.	gene_id "CUFF.4136"; transcript_id "CUFF.4136.1"; exon_number "2"; FPKM "1.8793377809"; frac "0.529456"; conf_lo "1.493837"; conf_hi "2.264839"; cov "11.094832";
Chr3	Cufflinks	exon	21912940	21912991	1000	+	.	gene_id "CUFF.4136"; transcript_id "CUFF.4136.1"; exon_number "3"; FPKM "1.8793377809"; frac "0.529456"; conf_lo "1.493837"; conf_hi "2.264839"; cov "11.094832";
Chr3	Cufflinks	exon	21913242	21913323	1000	+	.	gene_id "CUFF.4136"; transcript_id "CUFF.4136.1"; exon_number "4"; FPKM "1.8793377809"; frac "0.529456"; conf_lo "1.493837"; conf_hi "2.264839"; cov "11.094832";
Chr3	Cufflinks	exon	21913403	21913481	1000	+	.	gene_id "CUFF.4136"; transcript_id "CUFF.4136.1"; exon_number "5"; FPKM "1.8793377809"; frac "0.529456"; conf_lo "1.493837"; conf_hi "2.264839"; cov "11.094832";
Chr3	Cufflinks	exon	21913582	21913665	1000	+	.	gene_id "CUFF.4136"; transcript_id "CUFF.4136.1"; exon_number "6"; FPKM "1.8793377809"; frac "0.529456"; conf_lo "1.493837"; conf_hi "2.264839"; cov "11.094832";
Chr3	Cufflinks	exon	21913781	21913926	1000	+	.	gene_id "CUFF.4136"; transcript_id "CUFF.4136.1"; exon_number "7"; FPKM "1.8793377809"; frac "0.529456"; conf_lo "1.493837"; conf_hi "2.264839"; cov "11.094832";
Chr3	Cufflinks	exon	21914140	21914451	1000	+	.	gene_id "CUFF.4136"; transcript_id "CUFF.4136.1"; exon_number "8"; FPKM "1.8793377809"; frac "0.529456"; conf_lo "1.493837"; conf_hi "2.264839"; cov "11.094832";
Chr3	Cufflinks	exon	21914638	21914679	1000	+	.	gene_id "CUFF.4136"; transcript_id "CUFF.4136.1"; exon_number "9"; FPKM "1.8793377809"; frac "0.529456"; conf_lo "1.493837"; conf_hi "2.264839"; cov "11.094832";
Chr3	Cufflinks	exon	21914790	21914891	1000	+	.	gene_id "CUFF.4136"; transcript_id "CUFF.4136.1"; exon_number "10"; FPKM "1.8793377809"; frac "0.529456"; conf_lo "1.493837"; conf_hi "2.264839"; cov "11.094832";
Chr3	Cufflinks	exon	21914984	21915144	1000	+	.	gene_id "CUFF.4136"; transcript_id "CUFF.4136.1"; exon_number "11"; FPKM "1.8793377809"; frac "0.529456"; conf_lo "1.493837"; conf_hi "2.264839"; cov "11.094832";
Chr3	Cufflinks	exon	21915306	21915544	1000	+	.	gene_id "CUFF.4136"; transcript_id "CUFF.4136.1"; exon_number "12"; FPKM "1.8793377809"; frac "0.529456"; conf_lo "1.493837"; conf_hi "2.264839"; cov "11.094832";
Chr3	Cufflinks	exon	21915651	21916854	1000	+	.	gene_id "CUFF.4136"; transcript_id "CUFF.4136.1"; exon_number "13"; FPKM "1.8793377809"; frac "0.529456"; conf_lo "1.493837"; conf_hi "2.264839"; cov "11.094832";
Chr3	Cufflinks	exon	21916936	21917844	1000	+	.	gene_id "CUFF.4136"; transcript_id "CUFF.4136.1"; exon_number "14"; FPKM "1.8793377809"; frac "0.529456"; conf_lo "1.493837"; conf_hi "2.264839"; cov "11.094832";
Chr3	Cufflinks	transcript	21911601	21917844	890	+	.	gene_id "CUFF.4136"; transcript_id "AT3G59290.1"; FPKM "1.6730958589"; frac "0.470544"; conf_lo "1.301384"; conf_hi "2.044807"; cov "9.877265"; full_read_support "yes";
Chr3	Cufflinks	exon	21911601	21911791	890	+	.	gene_id "CUFF.4136"; transcript_id "AT3G59290.1"; exon_number "1"; FPKM "1.6730958589"; frac "0.470544"; conf_lo "1.301384"; conf_hi "2.044807"; cov "9.877265";
Chr3	Cufflinks	exon	21912742	21912830	890	+	.	gene_id "CUFF.4136"; transcript_id "AT3G59290.1"; exon_number "2"; FPKM "1.6730958589"; frac "0.470544"; conf_lo "1.301384"; conf_hi "2.044807"; cov "9.877265";
Chr3	Cufflinks	exon	21912940	21912991	890	+	.	gene_id "CUFF.4136"; transcript_id "AT3G59290.1"; exon_number "3"; FPKM "1.6730958589"; frac "0.470544"; conf_lo "1.301384"; conf_hi "2.044807"; cov "9.877265";
Chr3	Cufflinks	exon	21913244	21913323	890	+	.	gene_id "CUFF.4136"; transcript_id "AT3G59290.1"; exon_number "4"; FPKM "1.6730958589"; frac "0.470544"; conf_lo "1.301384"; conf_hi "2.044807"; cov "9.877265";
Chr3	Cufflinks	exon	21913403	21913481	890	+	.	gene_id "CUFF.4136"; transcript_id "AT3G59290.1"; exon_number "5"; FPKM "1.6730958589"; frac "0.470544"; conf_lo "1.301384"; conf_hi "2.044807"; cov "9.877265";
Chr3	Cufflinks	exon	21913582	21913665	890	+	.	gene_id "CUFF.4136"; transcript_id "AT3G59290.1"; exon_number "6"; FPKM "1.6730958589"; frac "0.470544"; conf_lo "1.301384"; conf_hi "2.044807"; cov "9.877265";
Chr3	Cufflinks	exon	21913781	21913926	890	+	.	gene_id "CUFF.4136"; transcript_id "AT3G59290.1"; exon_number "7"; FPKM "1.6730958589"; frac "0.470544"; conf_lo "1.301384"; conf_hi "2.044807"; cov "9.877265";
Chr3	Cufflinks	exon	21914140	21914451	890	+	.	gene_id "CUFF.4136"; transcript_id "AT3G59290.1"; exon_number "8"; FPKM "1.6730958589"; frac "0.470544"; conf_lo "1.301384"; conf_hi "2.044807"; cov "9.877265";
Chr3	Cufflinks	exon	21914638	21914679	890	+	.	gene_id "CUFF.4136"; transcript_id "AT3G59290.1"; exon_number "9"; FPKM "1.6730958589"; frac "0.470544"; conf_lo "1.301384"; conf_hi "2.044807"; cov "9.877265";
Chr3	Cufflinks	exon	21914790	21914891	890	+	.	gene_id "CUFF.4136"; transcript_id "AT3G59290.1"; exon_number "10"; FPKM "1.6730958589"; frac "0.470544"; conf_lo "1.301384"; conf_hi "2.044807"; cov "9.877265";
Chr3	Cufflinks	exon	21914984	21915144	890	+	.	gene_id "CUFF.4136"; transcript_id "AT3G59290.1"; exon_number "11"; FPKM "1.6730958589"; frac "0.470544"; conf_lo "1.301384"; conf_hi "2.044807"; cov "9.877265";
Chr3	Cufflinks	exon	21915306	21915544	890	+	.	gene_id "CUFF.4136"; transcript_id "AT3G59290.1"; exon_number "12"; FPKM "1.6730958589"; frac "0.470544"; conf_lo "1.301384"; conf_hi "2.044807"; cov "9.877265";
Chr3	Cufflinks	exon	21915651	21916854	890	+	.	gene_id "CUFF.4136"; transcript_id "AT3G59290.1"; exon_number "13"; FPKM "1.6730958589"; frac "0.470544"; conf_lo "1.301384"; conf_hi "2.044807"; cov "9.877265";
Chr3	Cufflinks	exon	21916936	21917844	890	+	.	gene_id "CUFF.4136"; transcript_id "AT3G59290.1"; exon_number "14"; FPKM "1.6730958589"; frac "0.470544"; conf_lo "1.301384"; conf_hi "2.044807"; cov "9.877265";
Chr3	Cufflinks	transcript	21918437	21922188	817	+	.	gene_id "CUFF.4137"; transcript_id "CUFF.4137.1"; FPKM "3.3296692607"; frac "0.195800"; conf_lo "2.592792"; conf_hi "4.066546"; cov "19.682841"; full_read_support "yes";
Chr3	Cufflinks	exon	21918437	21918700	817	+	.	gene_id "CUFF.4137"; transcript_id "CUFF.4137.1"; exon_number "1"; FPKM "3.3296692607"; frac "0.195800"; conf_lo "2.592792"; conf_hi "4.066546"; cov "19.682841";
Chr3	Cufflinks	exon	21919246	21919369	817	+	.	gene_id "CUFF.4137"; transcript_id "CUFF.4137.1"; exon_number "2"; FPKM "3.3296692607"; frac "0.195800"; conf_lo "2.592792"; conf_hi "4.066546"; cov "19.682841";
Chr3	Cufflinks	exon	21919487	21919915	817	+	.	gene_id "CUFF.4137"; transcript_id "CUFF.4137.1"; exon_number "3"; FPKM "3.3296692607"; frac "0.195800"; conf_lo "2.592792"; conf_hi "4.066546"; cov "19.682841";
Chr3	Cufflinks	exon	21920003	21920067	817	+	.	gene_id "CUFF.4137"; transcript_id "CUFF.4137.1"; exon_number "4"; FPKM "3.3296692607"; frac "0.195800"; conf_lo "2.592792"; conf_hi "4.066546"; cov "19.682841";
Chr3	Cufflinks	exon	21920191	21920308	817	+	.	gene_id "CUFF.4137"; transcript_id "CUFF.4137.1"; exon_number "5"; FPKM "3.3296692607"; frac "0.195800"; conf_lo "2.592792"; conf_hi "4.066546"; cov "19.682841";
Chr3	Cufflinks	exon	21920718	21920870	817	+	.	gene_id "CUFF.4137"; transcript_id "CUFF.4137.1"; exon_number "6"; FPKM "3.3296692607"; frac "0.195800"; conf_lo "2.592792"; conf_hi "4.066546"; cov "19.682841";
Chr3	Cufflinks	exon	21921019	21921128	817	+	.	gene_id "CUFF.4137"; transcript_id "CUFF.4137.1"; exon_number "7"; FPKM "3.3296692607"; frac "0.195800"; conf_lo "2.592792"; conf_hi "4.066546"; cov "19.682841";
Chr3	Cufflinks	exon	21921303	21921452	817	+	.	gene_id "CUFF.4137"; transcript_id "CUFF.4137.1"; exon_number "8"; FPKM "3.3296692607"; frac "0.195800"; conf_lo "2.592792"; conf_hi "4.066546"; cov "19.682841";
Chr3	Cufflinks	exon	21921558	21921653	817	+	.	gene_id "CUFF.4137"; transcript_id "CUFF.4137.1"; exon_number "9"; FPKM "3.3296692607"; frac "0.195800"; conf_lo "2.592792"; conf_hi "4.066546"; cov "19.682841";
Chr3	Cufflinks	exon	21921767	21922188	817	+	.	gene_id "CUFF.4137"; transcript_id "CUFF.4137.1"; exon_number "10"; FPKM "3.3296692607"; frac "0.195800"; conf_lo "2.592792"; conf_hi "4.066546"; cov "19.682841";
Chr3	Cufflinks	transcript	21918437	21922188	986	+	.	gene_id "CUFF.4137"; transcript_id "CUFF.4137.2"; FPKM "4.0166497143"; frac "0.248035"; conf_lo "3.189366"; conf_hi "4.843933"; cov "23.743823"; full_read_support "yes";
Chr3	Cufflinks	exon	21918437	21918700	986	+	.	gene_id "CUFF.4137"; transcript_id "CUFF.4137.2"; exon_number "1"; FPKM "4.0166497143"; frac "0.248035"; conf_lo "3.189366"; conf_hi "4.843933"; cov "23.743823";
Chr3	Cufflinks	exon	21919246	21919369	986	+	.	gene_id "CUFF.4137"; transcript_id "CUFF.4137.2"; exon_number "2"; FPKM "4.0166497143"; frac "0.248035"; conf_lo "3.189366"; conf_hi "4.843933"; cov "23.743823";
Chr3	Cufflinks	exon	21919487	21919703	986	+	.	gene_id "CUFF.4137"; transcript_id "CUFF.4137.2"; exon_number "3"; FPKM "4.0166497143"; frac "0.248035"; conf_lo "3.189366"; conf_hi "4.843933"; cov "23.743823";
Chr3	Cufflinks	exon	21919813	21919915	986	+	.	gene_id "CUFF.4137"; transcript_id "CUFF.4137.2"; exon_number "4"; FPKM "4.0166497143"; frac "0.248035"; conf_lo "3.189366"; conf_hi "4.843933"; cov "23.743823";
Chr3	Cufflinks	exon	21920003	21920067	986	+	.	gene_id "CUFF.4137"; transcript_id "CUFF.4137.2"; exon_number "5"; FPKM "4.0166497143"; frac "0.248035"; conf_lo "3.189366"; conf_hi "4.843933"; cov "23.743823";
Chr3	Cufflinks	exon	21920191	21920503	986	+	.	gene_id "CUFF.4137"; transcript_id "CUFF.4137.2"; exon_number "6"; FPKM "4.0166497143"; frac "0.248035"; conf_lo "3.189366"; conf_hi "4.843933"; cov "23.743823";
Chr3	Cufflinks	exon	21920717	21920870	986	+	.	gene_id "CUFF.4137"; transcript_id "CUFF.4137.2"; exon_number "7"; FPKM "4.0166497143"; frac "0.248035"; conf_lo "3.189366"; conf_hi "4.843933"; cov "23.743823";
Chr3	Cufflinks	exon	21921019	21921128	986	+	.	gene_id "CUFF.4137"; transcript_id "CUFF.4137.2"; exon_number "8"; FPKM "4.0166497143"; frac "0.248035"; conf_lo "3.189366"; conf_hi "4.843933"; cov "23.743823";
Chr3	Cufflinks	exon	21921303	21921452	986	+	.	gene_id "CUFF.4137"; transcript_id "CUFF.4137.2"; exon_number "9"; FPKM "4.0166497143"; frac "0.248035"; conf_lo "3.189366"; conf_hi "4.843933"; cov "23.743823";
Chr3	Cufflinks	exon	21921558	21921653	986	+	.	gene_id "CUFF.4137"; transcript_id "CUFF.4137.2"; exon_number "10"; FPKM "4.0166497143"; frac "0.248035"; conf_lo "3.189366"; conf_hi "4.843933"; cov "23.743823";
Chr3	Cufflinks	exon	21921767	21922188	986	+	.	gene_id "CUFF.4137"; transcript_id "CUFF.4137.2"; exon_number "11"; FPKM "4.0166497143"; frac "0.248035"; conf_lo "3.189366"; conf_hi "4.843933"; cov "23.743823";
Chr3	Cufflinks	transcript	21918455	21922706	1000	+	.	gene_id "CUFF.4137"; transcript_id "AT3G59300.1"; FPKM "4.0728502190"; frac "0.307108"; conf_lo "3.335175"; conf_hi "4.810525"; cov "24.076044"; full_read_support "yes";
Chr3	Cufflinks	exon	21918455	21918700	1000	+	.	gene_id "CUFF.4137"; transcript_id "AT3G59300.1"; exon_number "1"; FPKM "4.0728502190"; frac "0.307108"; conf_lo "3.335175"; conf_hi "4.810525"; cov "24.076044";
Chr3	Cufflinks	exon	21919246	21919369	1000	+	.	gene_id "CUFF.4137"; transcript_id "AT3G59300.1"; exon_number "2"; FPKM "4.0728502190"; frac "0.307108"; conf_lo "3.335175"; conf_hi "4.810525"; cov "24.076044";
Chr3	Cufflinks	exon	21919487	21919703	1000	+	.	gene_id "CUFF.4137"; transcript_id "AT3G59300.1"; exon_number "3"; FPKM "4.0728502190"; frac "0.307108"; conf_lo "3.335175"; conf_hi "4.810525"; cov "24.076044";
Chr3	Cufflinks	exon	21919813	21919915	1000	+	.	gene_id "CUFF.4137"; transcript_id "AT3G59300.1"; exon_number "4"; FPKM "4.0728502190"; frac "0.307108"; conf_lo "3.335175"; conf_hi "4.810525"; cov "24.076044";
Chr3	Cufflinks	exon	21920003	21920067	1000	+	.	gene_id "CUFF.4137"; transcript_id "AT3G59300.1"; exon_number "5"; FPKM "4.0728502190"; frac "0.307108"; conf_lo "3.335175"; conf_hi "4.810525"; cov "24.076044";
Chr3	Cufflinks	exon	21920191	21920307	1000	+	.	gene_id "CUFF.4137"; transcript_id "AT3G59300.1"; exon_number "6"; FPKM "4.0728502190"; frac "0.307108"; conf_lo "3.335175"; conf_hi "4.810525"; cov "24.076044";
Chr3	Cufflinks	exon	21920405	21920503	1000	+	.	gene_id "CUFF.4137"; transcript_id "AT3G59300.1"; exon_number "7"; FPKM "4.0728502190"; frac "0.307108"; conf_lo "3.335175"; conf_hi "4.810525"; cov "24.076044";
Chr3	Cufflinks	exon	21920717	21920870	1000	+	.	gene_id "CUFF.4137"; transcript_id "AT3G59300.1"; exon_number "8"; FPKM "4.0728502190"; frac "0.307108"; conf_lo "3.335175"; conf_hi "4.810525"; cov "24.076044";
Chr3	Cufflinks	exon	21921019	21921128	1000	+	.	gene_id "CUFF.4137"; transcript_id "AT3G59300.1"; exon_number "9"; FPKM "4.0728502190"; frac "0.307108"; conf_lo "3.335175"; conf_hi "4.810525"; cov "24.076044";
Chr3	Cufflinks	exon	21921303	21921452	1000	+	.	gene_id "CUFF.4137"; transcript_id "AT3G59300.1"; exon_number "10"; FPKM "4.0728502190"; frac "0.307108"; conf_lo "3.335175"; conf_hi "4.810525"; cov "24.076044";
Chr3	Cufflinks	exon	21921558	21921653	1000	+	.	gene_id "CUFF.4137"; transcript_id "AT3G59300.1"; exon_number "11"; FPKM "4.0728502190"; frac "0.307108"; conf_lo "3.335175"; conf_hi "4.810525"; cov "24.076044";
Chr3	Cufflinks	exon	21921767	21922706	1000	+	.	gene_id "CUFF.4137"; transcript_id "AT3G59300.1"; exon_number "12"; FPKM "4.0728502190"; frac "0.307108"; conf_lo "3.335175"; conf_hi "4.810525"; cov "24.076044";
Chr3	Cufflinks	transcript	21921746	21924412	1	-	.	gene_id "CUFF.4138"; transcript_id "AT3G59310.2"; FPKM "0.0000000000"; frac "0.000000"; conf_lo "0.000000"; conf_hi "0.064783"; cov "0.000000"; full_read_support "no";
Chr3	Cufflinks	exon	21921746	21922415	1	-	.	gene_id "CUFF.4138"; transcript_id "AT3G59310.2"; exon_number "1"; FPKM "0.0000000000"; frac "0.000000"; conf_lo "0.000000"; conf_hi "0.064783"; cov "0.000000";
Chr3	Cufflinks	exon	21922511	21922572	1	-	.	gene_id "CUFF.4138"; transcript_id "AT3G59310.2"; exon_number "2"; FPKM "0.0000000000"; frac "0.000000"; conf_lo "0.000000"; conf_hi "0.064783"; cov "0.000000";
Chr3	Cufflinks	exon	21922654	21922740	1	-	.	gene_id "CUFF.4138"; transcript_id "AT3G59310.2"; exon_number "3"; FPKM "0.0000000000"; frac "0.000000"; conf_lo "0.000000"; conf_hi "0.064783"; cov "0.000000";
Chr3	Cufflinks	exon	21922849	21923062	1	-	.	gene_id "CUFF.4138"; transcript_id "AT3G59310.2"; exon_number "4"; FPKM "0.0000000000"; frac "0.000000"; conf_lo "0.000000"; conf_hi "0.064783"; cov "0.000000";
Chr3	Cufflinks	exon	21923172	21923254	1	-	.	gene_id "CUFF.4138"; transcript_id "AT3G59310.2"; exon_number "5"; FPKM "0.0000000000"; frac "0.000000"; conf_lo "0.000000"; conf_hi "0.064783"; cov "0.000000";
Chr3	Cufflinks	exon	21923329	21923405	1	-	.	gene_id "CUFF.4138"; transcript_id "AT3G59310.2"; exon_number "6"; FPKM "0.0000000000"; frac "0.000000"; conf_lo "0.000000"; conf_hi "0.064783"; cov "0.000000";
Chr3	Cufflinks	exon	21923485	21923679	1	-	.	gene_id "CUFF.4138"; transcript_id "AT3G59310.2"; exon_number "7"; FPKM "0.0000000000"; frac "0.000000"; conf_lo "0.000000"; conf_hi "0.064783"; cov "0.000000";
Chr3	Cufflinks	exon	21923839	21923896	1	-	.	gene_id "CUFF.4138"; transcript_id "AT3G59310.2"; exon_number "8"; FPKM "0.0000000000"; frac "0.000000"; conf_lo "0.000000"; conf_hi "0.064783"; cov "0.000000";
Chr3	Cufflinks	exon	21923994	21924088	1	-	.	gene_id "CUFF.4138"; transcript_id "AT3G59310.2"; exon_number "9"; FPKM "0.0000000000"; frac "0.000000"; conf_lo "0.000000"; conf_hi "0.064783"; cov "0.000000";
Chr3	Cufflinks	exon	21924193	21924412	1	-	.	gene_id "CUFF.4138"; transcript_id "AT3G59310.2"; exon_number "10"; FPKM "0.0000000000"; frac "0.000000"; conf_lo "0.000000"; conf_hi "0.064783"; cov "0.000000";
Chr3	Cufflinks	transcript	21921746	21924415	1000	-	.	gene_id "CUFF.4138"; transcript_id "AT3G59310.1"; FPKM "4.9814775045"; frac "0.249058"; conf_lo "4.120256"; conf_hi "5.842699"; cov "29.447258"; full_read_support "yes";
Chr3	Cufflinks	exon	21921746	21922415	1000	-	.	gene_id "CUFF.4138"; transcript_id "AT3G59310.1"; exon_number "1"; FPKM "4.9814775045"; frac "0.249058"; conf_lo "4.120256"; conf_hi "5.842699"; cov "29.447258";
Chr3	Cufflinks	exon	21922511	21922572	1000	-	.	gene_id "CUFF.4138"; transcript_id "AT3G59310.1"; exon_number "2"; FPKM "4.9814775045"; frac "0.249058"; conf_lo "4.120256"; conf_hi "5.842699"; cov "29.447258";
Chr3	Cufflinks	exon	21922654	21922740	1000	-	.	gene_id "CUFF.4138"; transcript_id "AT3G59310.1"; exon_number "3"; FPKM "4.9814775045"; frac "0.249058"; conf_lo "4.120256"; conf_hi "5.842699"; cov "29.447258";
Chr3	Cufflinks	exon	21922849	21922917	1000	-	.	gene_id "CUFF.4138"; transcript_id "AT3G59310.1"; exon_number "4"; FPKM "4.9814775045"; frac "0.249058"; conf_lo "4.120256"; conf_hi "5.842699"; cov "29.447258";
Chr3	Cufflinks	exon	21923011	21923062	1000	-	.	gene_id "CUFF.4138"; transcript_id "AT3G59310.1"; exon_number "5"; FPKM "4.9814775045"; frac "0.249058"; conf_lo "4.120256"; conf_hi "5.842699"; cov "29.447258";
Chr3	Cufflinks	exon	21923172	21923254	1000	-	.	gene_id "CUFF.4138"; transcript_id "AT3G59310.1"; exon_number "6"; FPKM "4.9814775045"; frac "0.249058"; conf_lo "4.120256"; conf_hi "5.842699"; cov "29.447258";
Chr3	Cufflinks	exon	21923329	21923405	1000	-	.	gene_id "CUFF.4138"; transcript_id "AT3G59310.1"; exon_number "7"; FPKM "4.9814775045"; frac "0.249058"; conf_lo "4.120256"; conf_hi "5.842699"; cov "29.447258";
Chr3	Cufflinks	exon	21923485	21923679	1000	-	.	gene_id "CUFF.4138"; transcript_id "AT3G59310.1"; exon_number "8"; FPKM "4.9814775045"; frac "0.249058"; conf_lo "4.120256"; conf_hi "5.842699"; cov "29.447258";
Chr3	Cufflinks	exon	21923839	21923896	1000	-	.	gene_id "CUFF.4138"; transcript_id "AT3G59310.1"; exon_number "9"; FPKM "4.9814775045"; frac "0.249058"; conf_lo "4.120256"; conf_hi "5.842699"; cov "29.447258";
Chr3	Cufflinks	exon	21923994	21924088	1000	-	.	gene_id "CUFF.4138"; transcript_id "AT3G59310.1"; exon_number "10"; FPKM "4.9814775045"; frac "0.249058"; conf_lo "4.120256"; conf_hi "5.842699"; cov "29.447258";
Chr3	Cufflinks	exon	21924193	21924415	1000	-	.	gene_id "CUFF.4138"; transcript_id "AT3G59310.1"; exon_number "11"; FPKM "4.9814775045"; frac "0.249058"; conf_lo "4.120256"; conf_hi "5.842699"; cov "29.447258";
Chr3	Cufflinks	transcript	21924517	21926886	1	-	.	gene_id "CUFF.4138"; transcript_id "AT3G59320.2"; FPKM "0.0000000000"; frac "0.000000"; conf_lo "0.000000"; conf_hi "0.086637"; cov "0.000000"; full_read_support "yes";
Chr3	Cufflinks	exon	21924517	21924822	1	-	.	gene_id "CUFF.4138"; transcript_id "AT3G59320.2"; exon_number "1"; FPKM "0.0000000000"; frac "0.000000"; conf_lo "0.000000"; conf_hi "0.086637"; cov "0.000000";
Chr3	Cufflinks	exon	21924914	21924975	1	-	.	gene_id "CUFF.4138"; transcript_id "AT3G59320.2"; exon_number "2"; FPKM "0.0000000000"; frac "0.000000"; conf_lo "0.000000"; conf_hi "0.086637"; cov "0.000000";
Chr3	Cufflinks	exon	21925075	21925161	1	-	.	gene_id "CUFF.4138"; transcript_id "AT3G59320.2"; exon_number "3"; FPKM "0.0000000000"; frac "0.000000"; conf_lo "0.000000"; conf_hi "0.086637"; cov "0.000000";
Chr3	Cufflinks	exon	21925255	21925323	1	-	.	gene_id "CUFF.4138"; transcript_id "AT3G59320.2"; exon_number "4"; FPKM "0.0000000000"; frac "0.000000"; conf_lo "0.000000"; conf_hi "0.086637"; cov "0.000000";
Chr3	Cufflinks	exon	21925400	21925451	1	-	.	gene_id "CUFF.4138"; transcript_id "AT3G59320.2"; exon_number "5"; FPKM "0.0000000000"; frac "0.000000"; conf_lo "0.000000"; conf_hi "0.086637"; cov "0.000000";
Chr3	Cufflinks	exon	21925530	21925612	1	-	.	gene_id "CUFF.4138"; transcript_id "AT3G59320.2"; exon_number "6"; FPKM "0.0000000000"; frac "0.000000"; conf_lo "0.000000"; conf_hi "0.086637"; cov "0.000000";
Chr3	Cufflinks	exon	21925728	21925804	1	-	.	gene_id "CUFF.4138"; transcript_id "AT3G59320.2"; exon_number "7"; FPKM "0.0000000000"; frac "0.000000"; conf_lo "0.000000"; conf_hi "0.086637"; cov "0.000000";
Chr3	Cufflinks	exon	21925941	21926305	1	-	.	gene_id "CUFF.4138"; transcript_id "AT3G59320.2"; exon_number "8"; FPKM "0.0000000000"; frac "0.000000"; conf_lo "0.000000"; conf_hi "0.086637"; cov "0.000000";
Chr3	Cufflinks	exon	21926545	21926639	1	-	.	gene_id "CUFF.4138"; transcript_id "AT3G59320.2"; exon_number "9"; FPKM "0.0000000000"; frac "0.000000"; conf_lo "0.000000"; conf_hi "0.086637"; cov "0.000000";
Chr3	Cufflinks	exon	21926717	21926886	1	-	.	gene_id "CUFF.4138"; transcript_id "AT3G59320.2"; exon_number "10"; FPKM "0.0000000000"; frac "0.000000"; conf_lo "0.000000"; conf_hi "0.086637"; cov "0.000000";
Chr3	Cufflinks	transcript	21924523	21926840	1	-	.	gene_id "CUFF.4138"; transcript_id "AT3G59320.1"; FPKM "0.0000000000"; frac "0.000000"; conf_lo "0.000000"; conf_hi "0.100748"; cov "0.000000"; full_read_support "no";
Chr3	Cufflinks	exon	21924523	21924822	1	-	.	gene_id "CUFF.4138"; transcript_id "AT3G59320.1"; exon_number "1"; FPKM "0.0000000000"; frac "0.000000"; conf_lo "0.000000"; conf_hi "0.100748"; cov "0.000000";
Chr3	Cufflinks	exon	21924914	21924975	1	-	.	gene_id "CUFF.4138"; transcript_id "AT3G59320.1"; exon_number "2"; FPKM "0.0000000000"; frac "0.000000"; conf_lo "0.000000"; conf_hi "0.100748"; cov "0.000000";
Chr3	Cufflinks	exon	21925075	21925161	1	-	.	gene_id "CUFF.4138"; transcript_id "AT3G59320.1"; exon_number "3"; FPKM "0.0000000000"; frac "0.000000"; conf_lo "0.000000"; conf_hi "0.100748"; cov "0.000000";
Chr3	Cufflinks	exon	21925255	21925323	1	-	.	gene_id "CUFF.4138"; transcript_id "AT3G59320.1"; exon_number "4"; FPKM "0.0000000000"; frac "0.000000"; conf_lo "0.000000"; conf_hi "0.100748"; cov "0.000000";
Chr3	Cufflinks	exon	21925400	21925451	1	-	.	gene_id "CUFF.4138"; transcript_id "AT3G59320.1"; exon_number "5"; FPKM "0.0000000000"; frac "0.000000"; conf_lo "0.000000"; conf_hi "0.100748"; cov "0.000000";
Chr3	Cufflinks	exon	21925530	21925612	1	-	.	gene_id "CUFF.4138"; transcript_id "AT3G59320.1"; exon_number "6"; FPKM "0.0000000000"; frac "0.000000"; conf_lo "0.000000"; conf_hi "0.100748"; cov "0.000000";
Chr3	Cufflinks	exon	21925728	21925804	1	-	.	gene_id "CUFF.4138"; transcript_id "AT3G59320.1"; exon_number "7"; FPKM "0.0000000000"; frac "0.000000"; conf_lo "0.000000"; conf_hi "0.100748"; cov "0.000000";
Chr3	Cufflinks	exon	21925941	21926135	1	-	.	gene_id "CUFF.4138"; transcript_id "AT3G59320.1"; exon_number "8"; FPKM "0.0000000000"; frac "0.000000"; conf_lo "0.000000"; conf_hi "0.100748"; cov "0.000000";
Chr3	Cufflinks	exon	21926248	21926305	1	-	.	gene_id "CUFF.4138"; transcript_id "AT3G59320.1"; exon_number "9"; FPKM "0.0000000000"; frac "0.000000"; conf_lo "0.000000"; conf_hi "0.100748"; cov "0.000000";
Chr3	Cufflinks	exon	21926545	21926639	1	-	.	gene_id "CUFF.4138"; transcript_id "AT3G59320.1"; exon_number "10"; FPKM "0.0000000000"; frac "0.000000"; conf_lo "0.000000"; conf_hi "0.100748"; cov "0.000000";
Chr3	Cufflinks	exon	21926717	21926840	1	-	.	gene_id "CUFF.4138"; transcript_id "AT3G59320.1"; exon_number "11"; FPKM "0.0000000000"; frac "0.000000"; conf_lo "0.000000"; conf_hi "0.100748"; cov "0.000000";
Chr3	Cufflinks	transcript	21926961	21928499	1	-	.	gene_id "CUFF.4138"; transcript_id "AT3G59330.1"; FPKM "0.0000000000"; frac "0.000000"; conf_lo "0.000000"; conf_hi "0.136736"; cov "0.000000"; full_read_support "no";
Chr3	Cufflinks	exon	21926961	21927053	1	-	.	gene_id "CUFF.4138"; transcript_id "AT3G59330.1"; exon_number "1"; FPKM "0.0000000000"; frac "0.000000"; conf_lo "0.000000"; conf_hi "0.136736"; cov "0.000000";
Chr3	Cufflinks	exon	21927142	21927224	1	-	.	gene_id "CUFF.4138"; transcript_id "AT3G59330.1"; exon_number "2"; FPKM "0.0000000000"; frac "0.000000"; conf_lo "0.000000"; conf_hi "0.136736"; cov "0.000000";
Chr3	Cufflinks	exon	21927303	21927379	1	-	.	gene_id "CUFF.4138"; transcript_id "AT3G59330.1"; exon_number "3"; FPKM "0.0000000000"; frac "0.000000"; conf_lo "0.000000"; conf_hi "0.136736"; cov "0.000000";
Chr3	Cufflinks	exon	21927506	21927700	1	-	.	gene_id "CUFF.4138"; transcript_id "AT3G59330.1"; exon_number "4"; FPKM "0.0000000000"; frac "0.000000"; conf_lo "0.000000"; conf_hi "0.136736"; cov "0.000000";
Chr3	Cufflinks	exon	21927858	21927914	1	-	.	gene_id "CUFF.4138"; transcript_id "AT3G59330.1"; exon_number "5"; FPKM "0.0000000000"; frac "0.000000"; conf_lo "0.000000"; conf_hi "0.136736"; cov "0.000000";
Chr3	Cufflinks	exon	21928068	21928499	1	-	.	gene_id "CUFF.4138"; transcript_id "AT3G59330.1"; exon_number "6"; FPKM "0.0000000000"; frac "0.000000"; conf_lo "0.000000"; conf_hi "0.136736"; cov "0.000000";
Chr3	Cufflinks	transcript	21928764	21931570	1000	-	.	gene_id "CUFF.4139"; transcript_id "AT3G59340.1"; FPKM "1.3467127041"; frac "1.000000"; conf_lo "0.846834"; conf_hi "1.846591"; cov "7.962782"; full_read_support "no";
Chr3	Cufflinks	exon	21928764	21929064	1000	-	.	gene_id "CUFF.4139"; transcript_id "AT3G59340.1"; exon_number "1"; FPKM "1.3467127041"; frac "1.000000"; conf_lo "0.846834"; conf_hi "1.846591"; cov "7.962782";
Chr3	Cufflinks	exon	21929157	21929218	1000	-	.	gene_id "CUFF.4139"; transcript_id "AT3G59340.1"; exon_number "2"; FPKM "1.3467127041"; frac "1.000000"; conf_lo "0.846834"; conf_hi "1.846591"; cov "7.962782";
Chr3	Cufflinks	exon	21929318	21929404	1000	-	.	gene_id "CUFF.4139"; transcript_id "AT3G59340.1"; exon_number "3"; FPKM "1.3467127041"; frac "1.000000"; conf_lo "0.846834"; conf_hi "1.846591"; cov "7.962782";
Chr3	Cufflinks	exon	21929493	21929561	1000	-	.	gene_id "CUFF.4139"; transcript_id "AT3G59340.1"; exon_number "4"; FPKM "1.3467127041"; frac "1.000000"; conf_lo "0.846834"; conf_hi "1.846591"; cov "7.962782";
Chr3	Cufflinks	exon	21929654	21929705	1000	-	.	gene_id "CUFF.4139"; transcript_id "AT3G59340.1"; exon_number "5"; FPKM "1.3467127041"; frac "1.000000"; conf_lo "0.846834"; conf_hi "1.846591"; cov "7.962782";
Chr3	Cufflinks	exon	21929798	21929880	1000	-	.	gene_id "CUFF.4139"; transcript_id "AT3G59340.1"; exon_number "6"; FPKM "1.3467127041"; frac "1.000000"; conf_lo "0.846834"; conf_hi "1.846591"; cov "7.962782";
Chr3	Cufflinks	exon	21929952	21930028	1000	-	.	gene_id "CUFF.4139"; transcript_id "AT3G59340.1"; exon_number "7"; FPKM "1.3467127041"; frac "1.000000"; conf_lo "0.846834"; conf_hi "1.846591"; cov "7.962782";
Chr3	Cufflinks	exon	21930113	21930307	1000	-	.	gene_id "CUFF.4139"; transcript_id "AT3G59340.1"; exon_number "8"; FPKM "1.3467127041"; frac "1.000000"; conf_lo "0.846834"; conf_hi "1.846591"; cov "7.962782";
Chr3	Cufflinks	exon	21930467	21930524	1000	-	.	gene_id "CUFF.4139"; transcript_id "AT3G59340.1"; exon_number "9"; FPKM "1.3467127041"; frac "1.000000"; conf_lo "0.846834"; conf_hi "1.846591"; cov "7.962782";
Chr3	Cufflinks	exon	21930678	21930772	1000	-	.	gene_id "CUFF.4139"; transcript_id "AT3G59340.1"; exon_number "10"; FPKM "1.3467127041"; frac "1.000000"; conf_lo "0.846834"; conf_hi "1.846591"; cov "7.962782";
Chr3	Cufflinks	exon	21930901	21931062	1000	-	.	gene_id "CUFF.4139"; transcript_id "AT3G59340.1"; exon_number "11"; FPKM "1.3467127041"; frac "1.000000"; conf_lo "0.846834"; conf_hi "1.846591"; cov "7.962782";
Chr3	Cufflinks	exon	21931487	21931570	1000	-	.	gene_id "CUFF.4139"; transcript_id "AT3G59340.1"; exon_number "12"; FPKM "1.3467127041"; frac "1.000000"; conf_lo "0.846834"; conf_hi "1.846591"; cov "7.962782";
Chr3	Cufflinks	transcript	21932373	21935154	361	+	.	gene_id "CUFF.4140"; transcript_id "CUFF.4140.1"; FPKM "3.6810045429"; frac "0.194113"; conf_lo "2.812485"; conf_hi "4.549524"; cov "21.752516"; full_read_support "no";
Chr3	Cufflinks	exon	21932373	21932648	361	+	.	gene_id "CUFF.4140"; transcript_id "CUFF.4140.1"; exon_number "1"; FPKM "3.6810045429"; frac "0.194113"; conf_lo "2.812485"; conf_hi "4.549524"; cov "21.752516";
Chr3	Cufflinks	exon	21933308	21933488	361	+	.	gene_id "CUFF.4140"; transcript_id "CUFF.4140.1"; exon_number "2"; FPKM "3.6810045429"; frac "0.194113"; conf_lo "2.812485"; conf_hi "4.549524"; cov "21.752516";
Chr3	Cufflinks	exon	21933600	21934251	361	+	.	gene_id "CUFF.4140"; transcript_id "CUFF.4140.1"; exon_number "3"; FPKM "3.6810045429"; frac "0.194113"; conf_lo "2.812485"; conf_hi "4.549524"; cov "21.752516";
Chr3	Cufflinks	exon	21934337	21934469	361	+	.	gene_id "CUFF.4140"; transcript_id "CUFF.4140.1"; exon_number "4"; FPKM "3.6810045429"; frac "0.194113"; conf_lo "2.812485"; conf_hi "4.549524"; cov "21.752516";
Chr3	Cufflinks	exon	21934563	21934649	361	+	.	gene_id "CUFF.4140"; transcript_id "CUFF.4140.1"; exon_number "5"; FPKM "3.6810045429"; frac "0.194113"; conf_lo "2.812485"; conf_hi "4.549524"; cov "21.752516";
Chr3	Cufflinks	exon	21934752	21935036	361	+	.	gene_id "CUFF.4140"; transcript_id "CUFF.4140.1"; exon_number "6"; FPKM "3.6810045429"; frac "0.194113"; conf_lo "2.812485"; conf_hi "4.549524"; cov "21.752516";
Chr3	Cufflinks	exon	21935060	21935154	361	+	.	gene_id "CUFF.4140"; transcript_id "CUFF.4140.1"; exon_number "7"; FPKM "3.6810045429"; frac "0.194113"; conf_lo "2.812485"; conf_hi "4.549524"; cov "21.752516";
Chr3	Cufflinks	transcript	21932525	21935192	1000	+	.	gene_id "CUFF.4140"; transcript_id "AT3G59350.2"; FPKM "10.1941339947"; frac "0.505261"; conf_lo "8.755849"; conf_hi "11.632419"; cov "60.241182"; full_read_support "yes";
Chr3	Cufflinks	exon	21932525	21932648	1000	+	.	gene_id "CUFF.4140"; transcript_id "AT3G59350.2"; exon_number "1"; FPKM "10.1941339947"; frac "0.505261"; conf_lo "8.755849"; conf_hi "11.632419"; cov "60.241182";
Chr3	Cufflinks	exon	21933308	21933488	1000	+	.	gene_id "CUFF.4140"; transcript_id "AT3G59350.2"; exon_number "2"; FPKM "10.1941339947"; frac "0.505261"; conf_lo "8.755849"; conf_hi "11.632419"; cov "60.241182";
Chr3	Cufflinks	exon	21933600	21934251	1000	+	.	gene_id "CUFF.4140"; transcript_id "AT3G59350.2"; exon_number "3"; FPKM "10.1941339947"; frac "0.505261"; conf_lo "8.755849"; conf_hi "11.632419"; cov "60.241182";
Chr3	Cufflinks	exon	21934337	21934469	1000	+	.	gene_id "CUFF.4140"; transcript_id "AT3G59350.2"; exon_number "4"; FPKM "10.1941339947"; frac "0.505261"; conf_lo "8.755849"; conf_hi "11.632419"; cov "60.241182";
Chr3	Cufflinks	exon	21934563	21934649	1000	+	.	gene_id "CUFF.4140"; transcript_id "AT3G59350.2"; exon_number "5"; FPKM "10.1941339947"; frac "0.505261"; conf_lo "8.755849"; conf_hi "11.632419"; cov "60.241182";
Chr3	Cufflinks	exon	21934752	21935192	1000	+	.	gene_id "CUFF.4140"; transcript_id "AT3G59350.2"; exon_number "6"; FPKM "10.1941339947"; frac "0.505261"; conf_lo "8.755849"; conf_hi "11.632419"; cov "60.241182";
Chr3	Cufflinks	transcript	21932685	21935192	533	+	.	gene_id "CUFF.4140"; transcript_id "AT3G59350.1"; FPKM "5.4419936129"; frac "0.300625"; conf_lo "4.392881"; conf_hi "6.491106"; cov "32.158899"; full_read_support "yes";
Chr3	Cufflinks	exon	21932685	21932971	533	+	.	gene_id "CUFF.4140"; transcript_id "AT3G59350.1"; exon_number "1"; FPKM "5.4419936129"; frac "0.300625"; conf_lo "4.392881"; conf_hi "6.491106"; cov "32.158899";
Chr3	Cufflinks	exon	21933308	21933488	533	+	.	gene_id "CUFF.4140"; transcript_id "AT3G59350.1"; exon_number "2"; FPKM "5.4419936129"; frac "0.300625"; conf_lo "4.392881"; conf_hi "6.491106"; cov "32.158899";
Chr3	Cufflinks	exon	21933600	21934251	533	+	.	gene_id "CUFF.4140"; transcript_id "AT3G59350.1"; exon_number "3"; FPKM "5.4419936129"; frac "0.300625"; conf_lo "4.392881"; conf_hi "6.491106"; cov "32.158899";
Chr3	Cufflinks	exon	21934337	21934469	533	+	.	gene_id "CUFF.4140"; transcript_id "AT3G59350.1"; exon_number "4"; FPKM "5.4419936129"; frac "0.300625"; conf_lo "4.392881"; conf_hi "6.491106"; cov "32.158899";
Chr3	Cufflinks	exon	21934563	21934649	533	+	.	gene_id "CUFF.4140"; transcript_id "AT3G59350.1"; exon_number "5"; FPKM "5.4419936129"; frac "0.300625"; conf_lo "4.392881"; conf_hi "6.491106"; cov "32.158899";
Chr3	Cufflinks	exon	21934752	21935192	533	+	.	gene_id "CUFF.4140"; transcript_id "AT3G59350.1"; exon_number "6"; FPKM "5.4419936129"; frac "0.300625"; conf_lo "4.392881"; conf_hi "6.491106"; cov "32.158899";
Chr3	Cufflinks	transcript	21932712	21935154	1	+	.	gene_id "CUFF.4140"; transcript_id "AT3G59350.3"; FPKM "0.0000000000"; frac "0.000000"; conf_lo "0.000000"; conf_hi "0.067723"; cov "0.000000"; full_read_support "no";
Chr3	Cufflinks	exon	21932712	21932971	1	+	.	gene_id "CUFF.4140"; transcript_id "AT3G59350.3"; exon_number "1"; FPKM "0.0000000000"; frac "0.000000"; conf_lo "0.000000"; conf_hi "0.067723"; cov "0.000000";
Chr3	Cufflinks	exon	21933308	21933488	1	+	.	gene_id "CUFF.4140"; transcript_id "AT3G59350.3"; exon_number "2"; FPKM "0.0000000000"; frac "0.000000"; conf_lo "0.000000"; conf_hi "0.067723"; cov "0.000000";
Chr3	Cufflinks	exon	21933600	21934251	1	+	.	gene_id "CUFF.4140"; transcript_id "AT3G59350.3"; exon_number "3"; FPKM "0.0000000000"; frac "0.000000"; conf_lo "0.000000"; conf_hi "0.067723"; cov "0.000000";
Chr3	Cufflinks	exon	21934337	21934469	1	+	.	gene_id "CUFF.4140"; transcript_id "AT3G59350.3"; exon_number "4"; FPKM "0.0000000000"; frac "0.000000"; conf_lo "0.000000"; conf_hi "0.067723"; cov "0.000000";
Chr3	Cufflinks	exon	21934563	21934649	1	+	.	gene_id "CUFF.4140"; transcript_id "AT3G59350.3"; exon_number "5"; FPKM "0.0000000000"; frac "0.000000"; conf_lo "0.000000"; conf_hi "0.067723"; cov "0.000000";
Chr3	Cufflinks	exon	21934752	21935036	1	+	.	gene_id "CUFF.4140"; transcript_id "AT3G59350.3"; exon_number "6"; FPKM "0.0000000000"; frac "0.000000"; conf_lo "0.000000"; conf_hi "0.067723"; cov "0.000000";
Chr3	Cufflinks	exon	21935060	21935154	1	+	.	gene_id "CUFF.4140"; transcript_id "AT3G59350.3"; exon_number "7"; FPKM "0.0000000000"; frac "0.000000"; conf_lo "0.000000"; conf_hi "0.067723"; cov "0.000000";
Chr3	Cufflinks	transcript	21935279	21940250	1000	-	.	gene_id "CUFF.4141"; transcript_id "AT3G59360.2"; FPKM "6.7053338030"; frac "0.657149"; conf_lo "5.673208"; conf_hi "7.737460"; cov "39.628683"; full_read_support "yes";
Chr3	Cufflinks	exon	21935279	21935624	1000	-	.	gene_id "CUFF.4141"; transcript_id "AT3G59360.2"; exon_number "1"; FPKM "6.7053338030"; frac "0.657149"; conf_lo "5.673208"; conf_hi "7.737460"; cov "39.628683";
Chr3	Cufflinks	exon	21935804	21935876	1000	-	.	gene_id "CUFF.4141"; transcript_id "AT3G59360.2"; exon_number "2"; FPKM "6.7053338030"; frac "0.657149"; conf_lo "5.673208"; conf_hi "7.737460"; cov "39.628683";
Chr3	Cufflinks	exon	21935960	21936005	1000	-	.	gene_id "CUFF.4141"; transcript_id "AT3G59360.2"; exon_number "3"; FPKM "6.7053338030"; frac "0.657149"; conf_lo "5.673208"; conf_hi "7.737460"; cov "39.628683";
Chr3	Cufflinks	exon	21936149	21936231	1000	-	.	gene_id "CUFF.4141"; transcript_id "AT3G59360.2"; exon_number "4"; FPKM "6.7053338030"; frac "0.657149"; conf_lo "5.673208"; conf_hi "7.737460"; cov "39.628683";
Chr3	Cufflinks	exon	21936321	21936454	1000	-	.	gene_id "CUFF.4141"; transcript_id "AT3G59360.2"; exon_number "5"; FPKM "6.7053338030"; frac "0.657149"; conf_lo "5.673208"; conf_hi "7.737460"; cov "39.628683";
Chr3	Cufflinks	exon	21936633	21936740	1000	-	.	gene_id "CUFF.4141"; transcript_id "AT3G59360.2"; exon_number "6"; FPKM "6.7053338030"; frac "0.657149"; conf_lo "5.673208"; conf_hi "7.737460"; cov "39.628683";
Chr3	Cufflinks	exon	21936880	21936949	1000	-	.	gene_id "CUFF.4141"; transcript_id "AT3G59360.2"; exon_number "7"; FPKM "6.7053338030"; frac "0.657149"; conf_lo "5.673208"; conf_hi "7.737460"; cov "39.628683";
Chr3	Cufflinks	exon	21937226	21937303	1000	-	.	gene_id "CUFF.4141"; transcript_id "AT3G59360.2"; exon_number "8"; FPKM "6.7053338030"; frac "0.657149"; conf_lo "5.673208"; conf_hi "7.737460"; cov "39.628683";
Chr3	Cufflinks	exon	21937438	21937560	1000	-	.	gene_id "CUFF.4141"; transcript_id "AT3G59360.2"; exon_number "9"; FPKM "6.7053338030"; frac "0.657149"; conf_lo "5.673208"; conf_hi "7.737460"; cov "39.628683";
Chr3	Cufflinks	exon	21937768	21937872	1000	-	.	gene_id "CUFF.4141"; transcript_id "AT3G59360.2"; exon_number "10"; FPKM "6.7053338030"; frac "0.657149"; conf_lo "5.673208"; conf_hi "7.737460"; cov "39.628683";
Chr3	Cufflinks	exon	21938344	21938421	1000	-	.	gene_id "CUFF.4141"; transcript_id "AT3G59360.2"; exon_number "11"; FPKM "6.7053338030"; frac "0.657149"; conf_lo "5.673208"; conf_hi "7.737460"; cov "39.628683";
Chr3	Cufflinks	exon	21938889	21938945	1000	-	.	gene_id "CUFF.4141"; transcript_id "AT3G59360.2"; exon_number "12"; FPKM "6.7053338030"; frac "0.657149"; conf_lo "5.673208"; conf_hi "7.737460"; cov "39.628683";
Chr3	Cufflinks	exon	21939238	21939354	1000	-	.	gene_id "CUFF.4141"; transcript_id "AT3G59360.2"; exon_number "13"; FPKM "6.7053338030"; frac "0.657149"; conf_lo "5.673208"; conf_hi "7.737460"; cov "39.628683";
Chr3	Cufflinks	exon	21939475	21939688	1000	-	.	gene_id "CUFF.4141"; transcript_id "AT3G59360.2"; exon_number "14"; FPKM "6.7053338030"; frac "0.657149"; conf_lo "5.673208"; conf_hi "7.737460"; cov "39.628683";
Chr3	Cufflinks	exon	21939963	21940250	1000	-	.	gene_id "CUFF.4141"; transcript_id "AT3G59360.2"; exon_number "15"; FPKM "6.7053338030"; frac "0.657149"; conf_lo "5.673208"; conf_hi "7.737460"; cov "39.628683";
Chr3	Cufflinks	transcript	21935283	21940244	527	-	.	gene_id "CUFF.4141"; transcript_id "AT3G59360.1"; FPKM "3.5352377855"; frac "0.342851"; conf_lo "2.733469"; conf_hi "4.337006"; cov "20.893340"; full_read_support "yes";
Chr3	Cufflinks	exon	21935283	21935624	527	-	.	gene_id "CUFF.4141"; transcript_id "AT3G59360.1"; exon_number "1"; FPKM "3.5352377855"; frac "0.342851"; conf_lo "2.733469"; conf_hi "4.337006"; cov "20.893340";
Chr3	Cufflinks	exon	21935812	21935876	527	-	.	gene_id "CUFF.4141"; transcript_id "AT3G59360.1"; exon_number "2"; FPKM "3.5352377855"; frac "0.342851"; conf_lo "2.733469"; conf_hi "4.337006"; cov "20.893340";
Chr3	Cufflinks	exon	21935960	21936005	527	-	.	gene_id "CUFF.4141"; transcript_id "AT3G59360.1"; exon_number "3"; FPKM "3.5352377855"; frac "0.342851"; conf_lo "2.733469"; conf_hi "4.337006"; cov "20.893340";
Chr3	Cufflinks	exon	21936149	21936231	527	-	.	gene_id "CUFF.4141"; transcript_id "AT3G59360.1"; exon_number "4"; FPKM "3.5352377855"; frac "0.342851"; conf_lo "2.733469"; conf_hi "4.337006"; cov "20.893340";
Chr3	Cufflinks	exon	21936321	21936454	527	-	.	gene_id "CUFF.4141"; transcript_id "AT3G59360.1"; exon_number "5"; FPKM "3.5352377855"; frac "0.342851"; conf_lo "2.733469"; conf_hi "4.337006"; cov "20.893340";
Chr3	Cufflinks	exon	21936633	21936740	527	-	.	gene_id "CUFF.4141"; transcript_id "AT3G59360.1"; exon_number "6"; FPKM "3.5352377855"; frac "0.342851"; conf_lo "2.733469"; conf_hi "4.337006"; cov "20.893340";
Chr3	Cufflinks	exon	21936880	21936949	527	-	.	gene_id "CUFF.4141"; transcript_id "AT3G59360.1"; exon_number "7"; FPKM "3.5352377855"; frac "0.342851"; conf_lo "2.733469"; conf_hi "4.337006"; cov "20.893340";
Chr3	Cufflinks	exon	21937226	21937303	527	-	.	gene_id "CUFF.4141"; transcript_id "AT3G59360.1"; exon_number "8"; FPKM "3.5352377855"; frac "0.342851"; conf_lo "2.733469"; conf_hi "4.337006"; cov "20.893340";
Chr3	Cufflinks	exon	21937438	21937560	527	-	.	gene_id "CUFF.4141"; transcript_id "AT3G59360.1"; exon_number "9"; FPKM "3.5352377855"; frac "0.342851"; conf_lo "2.733469"; conf_hi "4.337006"; cov "20.893340";
Chr3	Cufflinks	exon	21937768	21937872	527	-	.	gene_id "CUFF.4141"; transcript_id "AT3G59360.1"; exon_number "10"; FPKM "3.5352377855"; frac "0.342851"; conf_lo "2.733469"; conf_hi "4.337006"; cov "20.893340";
Chr3	Cufflinks	exon	21938344	21938421	527	-	.	gene_id "CUFF.4141"; transcript_id "AT3G59360.1"; exon_number "11"; FPKM "3.5352377855"; frac "0.342851"; conf_lo "2.733469"; conf_hi "4.337006"; cov "20.893340";
Chr3	Cufflinks	exon	21938889	21938945	527	-	.	gene_id "CUFF.4141"; transcript_id "AT3G59360.1"; exon_number "12"; FPKM "3.5352377855"; frac "0.342851"; conf_lo "2.733469"; conf_hi "4.337006"; cov "20.893340";
Chr3	Cufflinks	exon	21939238	21939354	527	-	.	gene_id "CUFF.4141"; transcript_id "AT3G59360.1"; exon_number "13"; FPKM "3.5352377855"; frac "0.342851"; conf_lo "2.733469"; conf_hi "4.337006"; cov "20.893340";
Chr3	Cufflinks	exon	21939475	21939688	527	-	.	gene_id "CUFF.4141"; transcript_id "AT3G59360.1"; exon_number "14"; FPKM "3.5352377855"; frac "0.342851"; conf_lo "2.733469"; conf_hi "4.337006"; cov "20.893340";
Chr3	Cufflinks	exon	21939963	21940244	527	-	.	gene_id "CUFF.4141"; transcript_id "AT3G59360.1"; exon_number "15"; FPKM "3.5352377855"; frac "0.342851"; conf_lo "2.733469"; conf_hi "4.337006"; cov "20.893340";
Chr3	Cufflinks	transcript	21941865	21942571	1000	-	.	gene_id "AT3G59370"; transcript_id "AT3G59370.1"; FPKM "7.6017012769"; frac "1.000000"; conf_lo "5.422019"; conf_hi "9.781384"; cov "44.900809"; full_read_support "yes";
Chr3	Cufflinks	exon	21941865	21942332	1000	-	.	gene_id "AT3G59370"; transcript_id "AT3G59370.1"; exon_number "1"; FPKM "7.6017012769"; frac "1.000000"; conf_lo "5.422019"; conf_hi "9.781384"; cov "44.900809";
Chr3	Cufflinks	exon	21942518	21942571	1000	-	.	gene_id "AT3G59370"; transcript_id "AT3G59370.1"; exon_number "2"; FPKM "7.6017012769"; frac "1.000000"; conf_lo "5.422019"; conf_hi "9.781384"; cov "44.900809";
Chr3	Cufflinks	transcript	21944178	21945943	1000	+	.	gene_id "CUFF.4142"; transcript_id "AT3G59380.1"; FPKM "19.8451895710"; frac "1.000000"; conf_lo "17.637112"; conf_hi "22.053268"; cov "117.305309"; full_read_support "yes";
Chr3	Cufflinks	exon	21944178	21944433	1000	+	.	gene_id "CUFF.4142"; transcript_id "AT3G59380.1"; exon_number "1"; FPKM "19.8451895710"; frac "1.000000"; conf_lo "17.637112"; conf_hi "22.053268"; cov "117.305309";
Chr3	Cufflinks	exon	21944570	21944679	1000	+	.	gene_id "CUFF.4142"; transcript_id "AT3G59380.1"; exon_number "2"; FPKM "19.8451895710"; frac "1.000000"; conf_lo "17.637112"; conf_hi "22.053268"; cov "117.305309";
Chr3	Cufflinks	exon	21944950	21945070	1000	+	.	gene_id "CUFF.4142"; transcript_id "AT3G59380.1"; exon_number "3"; FPKM "19.8451895710"; frac "1.000000"; conf_lo "17.637112"; conf_hi "22.053268"; cov "117.305309";
Chr3	Cufflinks	exon	21945156	21945251	1000	+	.	gene_id "CUFF.4142"; transcript_id "AT3G59380.1"; exon_number "4"; FPKM "19.8451895710"; frac "1.000000"; conf_lo "17.637112"; conf_hi "22.053268"; cov "117.305309";
Chr3	Cufflinks	exon	21945353	21945943	1000	+	.	gene_id "CUFF.4142"; transcript_id "AT3G59380.1"; exon_number "5"; FPKM "19.8451895710"; frac "1.000000"; conf_lo "17.637112"; conf_hi "22.053268"; cov "117.305309";
Chr3	Cufflinks	transcript	21946118	21948318	1000	+	.	gene_id "CUFF.4143"; transcript_id "AT3G59390.2"; FPKM "2.6781504946"; frac "0.128617"; conf_lo "1.840013"; conf_hi "3.516288"; cov "15.828619"; full_read_support "yes";
Chr3	Cufflinks	exon	21946118	21946245	1000	+	.	gene_id "CUFF.4143"; transcript_id "AT3G59390.2"; exon_number "1"; FPKM "2.6781504946"; frac "0.128617"; conf_lo "1.840013"; conf_hi "3.516288"; cov "15.828619";
Chr3	Cufflinks	exon	21946331	21946407	1000	+	.	gene_id "CUFF.4143"; transcript_id "AT3G59390.2"; exon_number "2"; FPKM "2.6781504946"; frac "0.128617"; conf_lo "1.840013"; conf_hi "3.516288"; cov "15.828619";
Chr3	Cufflinks	exon	21946512	21946587	1000	+	.	gene_id "CUFF.4143"; transcript_id "AT3G59390.2"; exon_number "3"; FPKM "2.6781504946"; frac "0.128617"; conf_lo "1.840013"; conf_hi "3.516288"; cov "15.828619";
Chr3	Cufflinks	exon	21946696	21946768	1000	+	.	gene_id "CUFF.4143"; transcript_id "AT3G59390.2"; exon_number "4"; FPKM "2.6781504946"; frac "0.128617"; conf_lo "1.840013"; conf_hi "3.516288"; cov "15.828619";
Chr3	Cufflinks	exon	21946861	21946912	1000	+	.	gene_id "CUFF.4143"; transcript_id "AT3G59390.2"; exon_number "5"; FPKM "2.6781504946"; frac "0.128617"; conf_lo "1.840013"; conf_hi "3.516288"; cov "15.828619";
Chr3	Cufflinks	exon	21947004	21947065	1000	+	.	gene_id "CUFF.4143"; transcript_id "AT3G59390.2"; exon_number "6"; FPKM "2.6781504946"; frac "0.128617"; conf_lo "1.840013"; conf_hi "3.516288"; cov "15.828619";
Chr3	Cufflinks	exon	21947283	21947346	1000	+	.	gene_id "CUFF.4143"; transcript_id "AT3G59390.2"; exon_number "7"; FPKM "2.6781504946"; frac "0.128617"; conf_lo "1.840013"; conf_hi "3.516288"; cov "15.828619";
Chr3	Cufflinks	exon	21947434	21947491	1000	+	.	gene_id "CUFF.4143"; transcript_id "AT3G59390.2"; exon_number "8"; FPKM "2.6781504946"; frac "0.128617"; conf_lo "1.840013"; conf_hi "3.516288"; cov "15.828619";
Chr3	Cufflinks	exon	21947584	21947670	1000	+	.	gene_id "CUFF.4143"; transcript_id "AT3G59390.2"; exon_number "9"; FPKM "2.6781504946"; frac "0.128617"; conf_lo "1.840013"; conf_hi "3.516288"; cov "15.828619";
Chr3	Cufflinks	exon	21947823	21947916	1000	+	.	gene_id "CUFF.4143"; transcript_id "AT3G59390.2"; exon_number "10"; FPKM "2.6781504946"; frac "0.128617"; conf_lo "1.840013"; conf_hi "3.516288"; cov "15.828619";
Chr3	Cufflinks	exon	21948074	21948318	1000	+	.	gene_id "CUFF.4143"; transcript_id "AT3G59390.2"; exon_number "11"; FPKM "2.6781504946"; frac "0.128617"; conf_lo "1.840013"; conf_hi "3.516288"; cov "15.828619";
Chr3	Cufflinks	transcript	21946118	21948372	1	+	.	gene_id "CUFF.4143"; transcript_id "AT3G59390.1"; FPKM "0.0000000000"; frac "0.000000"; conf_lo "0.000000"; conf_hi "0.143709"; cov "0.000000"; full_read_support "no";
Chr3	Cufflinks	exon	21946118	21946245	1	+	.	gene_id "CUFF.4143"; transcript_id "AT3G59390.1"; exon_number "1"; FPKM "0.0000000000"; frac "0.000000"; conf_lo "0.000000"; conf_hi "0.143709"; cov "0.000000";
Chr3	Cufflinks	exon	21946331	21946407	1	+	.	gene_id "CUFF.4143"; transcript_id "AT3G59390.1"; exon_number "2"; FPKM "0.0000000000"; frac "0.000000"; conf_lo "0.000000"; conf_hi "0.143709"; cov "0.000000";
Chr3	Cufflinks	exon	21946512	21946587	1	+	.	gene_id "CUFF.4143"; transcript_id "AT3G59390.1"; exon_number "3"; FPKM "0.0000000000"; frac "0.000000"; conf_lo "0.000000"; conf_hi "0.143709"; cov "0.000000";
Chr3	Cufflinks	exon	21946696	21946768	1	+	.	gene_id "CUFF.4143"; transcript_id "AT3G59390.1"; exon_number "4"; FPKM "0.0000000000"; frac "0.000000"; conf_lo "0.000000"; conf_hi "0.143709"; cov "0.000000";
Chr3	Cufflinks	exon	21946861	21946912	1	+	.	gene_id "CUFF.4143"; transcript_id "AT3G59390.1"; exon_number "5"; FPKM "0.0000000000"; frac "0.000000"; conf_lo "0.000000"; conf_hi "0.143709"; cov "0.000000";
Chr3	Cufflinks	exon	21947004	21947065	1	+	.	gene_id "CUFF.4143"; transcript_id "AT3G59390.1"; exon_number "6"; FPKM "0.0000000000"; frac "0.000000"; conf_lo "0.000000"; conf_hi "0.143709"; cov "0.000000";
Chr3	Cufflinks	exon	21947283	21947346	1	+	.	gene_id "CUFF.4143"; transcript_id "AT3G59390.1"; exon_number "7"; FPKM "0.0000000000"; frac "0.000000"; conf_lo "0.000000"; conf_hi "0.143709"; cov "0.000000";
Chr3	Cufflinks	exon	21947434	21947491	1	+	.	gene_id "CUFF.4143"; transcript_id "AT3G59390.1"; exon_number "8"; FPKM "0.0000000000"; frac "0.000000"; conf_lo "0.000000"; conf_hi "0.143709"; cov "0.000000";
Chr3	Cufflinks	exon	21947584	21947670	1	+	.	gene_id "CUFF.4143"; transcript_id "AT3G59390.1"; exon_number "9"; FPKM "0.0000000000"; frac "0.000000"; conf_lo "0.000000"; conf_hi "0.143709"; cov "0.000000";
Chr3	Cufflinks	exon	21947823	21947916	1	+	.	gene_id "CUFF.4143"; transcript_id "AT3G59390.1"; exon_number "10"; FPKM "0.0000000000"; frac "0.000000"; conf_lo "0.000000"; conf_hi "0.143709"; cov "0.000000";
Chr3	Cufflinks	exon	21948074	21948172	1	+	.	gene_id "CUFF.4143"; transcript_id "AT3G59390.1"; exon_number "11"; FPKM "0.0000000000"; frac "0.000000"; conf_lo "0.000000"; conf_hi "0.143709"; cov "0.000000";
Chr3	Cufflinks	exon	21948342	21948372	1	+	.	gene_id "CUFF.4143"; transcript_id "AT3G59390.1"; exon_number "12"; FPKM "0.0000000000"; frac "0.000000"; conf_lo "0.000000"; conf_hi "0.143709"; cov "0.000000";
Chr3	Cufflinks	transcript	21948717	21949710	1000	-	.	gene_id "AT3G59400"; transcript_id "AT3G59400.1"; FPKM "18.6441733107"; frac "0.871383"; conf_lo "16.313136"; conf_hi "20.975210"; cov "110.192283"; full_read_support "yes";
Chr3	Cufflinks	exon	21948717	21949710	1000	-	.	gene_id "AT3G59400"; transcript_id "AT3G59400.1"; exon_number "1"; FPKM "18.6441733107"; frac "0.871383"; conf_lo "16.313136"; conf_hi "20.975210"; cov "110.192283";
Chr3	Cufflinks	transcript	21950188	21959266	1	+	.	gene_id "CUFF.4144"; transcript_id "AT3G59410.2"; FPKM "0.0000000000"; frac "0.000000"; conf_lo "0.000000"; conf_hi "0.024712"; cov "0.000000"; full_read_support "no";
Chr3	Cufflinks	exon	21950188	21950699	1	+	.	gene_id "CUFF.4144"; transcript_id "AT3G59410.2"; exon_number "1"; FPKM "0.0000000000"; frac "0.000000"; conf_lo "0.000000"; conf_hi "0.024712"; cov "0.000000";
Chr3	Cufflinks	exon	21950850	21950921	1	+	.	gene_id "CUFF.4144"; transcript_id "AT3G59410.2"; exon_number "2"; FPKM "0.0000000000"; frac "0.000000"; conf_lo "0.000000"; conf_hi "0.024712"; cov "0.000000";
Chr3	Cufflinks	exon	21951047	21951121	1	+	.	gene_id "CUFF.4144"; transcript_id "AT3G59410.2"; exon_number "3"; FPKM "0.0000000000"; frac "0.000000"; conf_lo "0.000000"; conf_hi "0.024712"; cov "0.000000";
Chr3	Cufflinks	exon	21951228	21951287	1	+	.	gene_id "CUFF.4144"; transcript_id "AT3G59410.2"; exon_number "4"; FPKM "0.0000000000"; frac "0.000000"; conf_lo "0.000000"; conf_hi "0.024712"; cov "0.000000";
Chr3	Cufflinks	exon	21951370	21951475	1	+	.	gene_id "CUFF.4144"; transcript_id "AT3G59410.2"; exon_number "5"; FPKM "0.0000000000"; frac "0.000000"; conf_lo "0.000000"; conf_hi "0.024712"; cov "0.000000";
Chr3	Cufflinks	exon	21951568	21951672	1	+	.	gene_id "CUFF.4144"; transcript_id "AT3G59410.2"; exon_number "6"; FPKM "0.0000000000"; frac "0.000000"; conf_lo "0.000000"; conf_hi "0.024712"; cov "0.000000";
Chr3	Cufflinks	exon	21951824	21952228	1	+	.	gene_id "CUFF.4144"; transcript_id "AT3G59410.2"; exon_number "7"; FPKM "0.0000000000"; frac "0.000000"; conf_lo "0.000000"; conf_hi "0.024712"; cov "0.000000";
Chr3	Cufflinks	exon	21952504	21952722	1	+	.	gene_id "CUFF.4144"; transcript_id "AT3G59410.2"; exon_number "8"; FPKM "0.0000000000"; frac "0.000000"; conf_lo "0.000000"; conf_hi "0.024712"; cov "0.000000";
Chr3	Cufflinks	exon	21952810	21952896	1	+	.	gene_id "CUFF.4144"; transcript_id "AT3G59410.2"; exon_number "9"; FPKM "0.0000000000"; frac "0.000000"; conf_lo "0.000000"; conf_hi "0.024712"; cov "0.000000";
Chr3	Cufflinks	exon	21952981	21953092	1	+	.	gene_id "CUFF.4144"; transcript_id "AT3G59410.2"; exon_number "10"; FPKM "0.0000000000"; frac "0.000000"; conf_lo "0.000000"; conf_hi "0.024712"; cov "0.000000";
Chr3	Cufflinks	exon	21953444	21953561	1	+	.	gene_id "CUFF.4144"; transcript_id "AT3G59410.2"; exon_number "11"; FPKM "0.0000000000"; frac "0.000000"; conf_lo "0.000000"; conf_hi "0.024712"; cov "0.000000";
Chr3	Cufflinks	exon	21953954	21954008	1	+	.	gene_id "CUFF.4144"; transcript_id "AT3G59410.2"; exon_number "12"; FPKM "0.0000000000"; frac "0.000000"; conf_lo "0.000000"; conf_hi "0.024712"; cov "0.000000";
Chr3	Cufflinks	exon	21954188	21954357	1	+	.	gene_id "CUFF.4144"; transcript_id "AT3G59410.2"; exon_number "13"; FPKM "0.0000000000"; frac "0.000000"; conf_lo "0.000000"; conf_hi "0.024712"; cov "0.000000";
Chr3	Cufflinks	exon	21954674	21954858	1	+	.	gene_id "CUFF.4144"; transcript_id "AT3G59410.2"; exon_number "14"; FPKM "0.0000000000"; frac "0.000000"; conf_lo "0.000000"; conf_hi "0.024712"; cov "0.000000";
Chr3	Cufflinks	exon	21955157	21955305	1	+	.	gene_id "CUFF.4144"; transcript_id "AT3G59410.2"; exon_number "15"; FPKM "0.0000000000"; frac "0.000000"; conf_lo "0.000000"; conf_hi "0.024712"; cov "0.000000";
Chr3	Cufflinks	exon	21955418	21955667	1	+	.	gene_id "CUFF.4144"; transcript_id "AT3G59410.2"; exon_number "16"; FPKM "0.0000000000"; frac "0.000000"; conf_lo "0.000000"; conf_hi "0.024712"; cov "0.000000";
Chr3	Cufflinks	exon	21955971	21956244	1	+	.	gene_id "CUFF.4144"; transcript_id "AT3G59410.2"; exon_number "17"; FPKM "0.0000000000"; frac "0.000000"; conf_lo "0.000000"; conf_hi "0.024712"; cov "0.000000";
Chr3	Cufflinks	exon	21956316	21956409	1	+	.	gene_id "CUFF.4144"; transcript_id "AT3G59410.2"; exon_number "18"; FPKM "0.0000000000"; frac "0.000000"; conf_lo "0.000000"; conf_hi "0.024712"; cov "0.000000";
Chr3	Cufflinks	exon	21956710	21956790	1	+	.	gene_id "CUFF.4144"; transcript_id "AT3G59410.2"; exon_number "19"; FPKM "0.0000000000"; frac "0.000000"; conf_lo "0.000000"; conf_hi "0.024712"; cov "0.000000";
Chr3	Cufflinks	exon	21956932	21956988	1	+	.	gene_id "CUFF.4144"; transcript_id "AT3G59410.2"; exon_number "20"; FPKM "0.0000000000"; frac "0.000000"; conf_lo "0.000000"; conf_hi "0.024712"; cov "0.000000";
Chr3	Cufflinks	exon	21957202	21957333	1	+	.	gene_id "CUFF.4144"; transcript_id "AT3G59410.2"; exon_number "21"; FPKM "0.0000000000"; frac "0.000000"; conf_lo "0.000000"; conf_hi "0.024712"; cov "0.000000";
Chr3	Cufflinks	exon	21957427	21957510	1	+	.	gene_id "CUFF.4144"; transcript_id "AT3G59410.2"; exon_number "22"; FPKM "0.0000000000"; frac "0.000000"; conf_lo "0.000000"; conf_hi "0.024712"; cov "0.000000";
Chr3	Cufflinks	exon	21957618	21957726	1	+	.	gene_id "CUFF.4144"; transcript_id "AT3G59410.2"; exon_number "23"; FPKM "0.0000000000"; frac "0.000000"; conf_lo "0.000000"; conf_hi "0.024712"; cov "0.000000";
Chr3	Cufflinks	exon	21957793	21957929	1	+	.	gene_id "CUFF.4144"; transcript_id "AT3G59410.2"; exon_number "24"; FPKM "0.0000000000"; frac "0.000000"; conf_lo "0.000000"; conf_hi "0.024712"; cov "0.000000";
Chr3	Cufflinks	exon	21958143	21958250	1	+	.	gene_id "CUFF.4144"; transcript_id "AT3G59410.2"; exon_number "25"; FPKM "0.0000000000"; frac "0.000000"; conf_lo "0.000000"; conf_hi "0.024712"; cov "0.000000";
Chr3	Cufflinks	exon	21958486	21958571	1	+	.	gene_id "CUFF.4144"; transcript_id "AT3G59410.2"; exon_number "26"; FPKM "0.0000000000"; frac "0.000000"; conf_lo "0.000000"; conf_hi "0.024712"; cov "0.000000";
Chr3	Cufflinks	exon	21958643	21958745	1	+	.	gene_id "CUFF.4144"; transcript_id "AT3G59410.2"; exon_number "27"; FPKM "0.0000000000"; frac "0.000000"; conf_lo "0.000000"; conf_hi "0.024712"; cov "0.000000";
Chr3	Cufflinks	exon	21958839	21958967	1	+	.	gene_id "CUFF.4144"; transcript_id "AT3G59410.2"; exon_number "28"; FPKM "0.0000000000"; frac "0.000000"; conf_lo "0.000000"; conf_hi "0.024712"; cov "0.000000";
Chr3	Cufflinks	exon	21959041	21959266	1	+	.	gene_id "CUFF.4144"; transcript_id "AT3G59410.2"; exon_number "29"; FPKM "0.0000000000"; frac "0.000000"; conf_lo "0.000000"; conf_hi "0.024712"; cov "0.000000";
Chr3	Cufflinks	transcript	21950188	21951798	1000	+	.	gene_id "CUFF.4144"; transcript_id "CUFF.4144.2"; FPKM "3.2332045278"; frac "0.164876"; conf_lo "2.220406"; conf_hi "4.246003"; cov "19.101717"; full_read_support "yes";
Chr3	Cufflinks	exon	21950188	21950699	1000	+	.	gene_id "CUFF.4144"; transcript_id "CUFF.4144.2"; exon_number "1"; FPKM "3.2332045278"; frac "0.164876"; conf_lo "2.220406"; conf_hi "4.246003"; cov "19.101717";
Chr3	Cufflinks	exon	21951047	21951121	1000	+	.	gene_id "CUFF.4144"; transcript_id "CUFF.4144.2"; exon_number "2"; FPKM "3.2332045278"; frac "0.164876"; conf_lo "2.220406"; conf_hi "4.246003"; cov "19.101717";
Chr3	Cufflinks	exon	21951228	21951287	1000	+	.	gene_id "CUFF.4144"; transcript_id "CUFF.4144.2"; exon_number "3"; FPKM "3.2332045278"; frac "0.164876"; conf_lo "2.220406"; conf_hi "4.246003"; cov "19.101717";
Chr3	Cufflinks	exon	21951370	21951475	1000	+	.	gene_id "CUFF.4144"; transcript_id "CUFF.4144.2"; exon_number "4"; FPKM "3.2332045278"; frac "0.164876"; conf_lo "2.220406"; conf_hi "4.246003"; cov "19.101717";
Chr3	Cufflinks	exon	21951568	21951798	1000	+	.	gene_id "CUFF.4144"; transcript_id "CUFF.4144.2"; exon_number "5"; FPKM "3.2332045278"; frac "0.164876"; conf_lo "2.220406"; conf_hi "4.246003"; cov "19.101717";
Chr3	Cufflinks	transcript	21950569	21959266	784	+	.	gene_id "CUFF.4144"; transcript_id "AT3G59410.1"; FPKM "2.5378777441"; frac "0.599102"; conf_lo "2.111145"; conf_hi "2.964610"; cov "14.993739"; full_read_support "yes";
Chr3	Cufflinks	exon	21950569	21950699	784	+	.	gene_id "CUFF.4144"; transcript_id "AT3G59410.1"; exon_number "1"; FPKM "2.5378777441"; frac "0.599102"; conf_lo "2.111145"; conf_hi "2.964610"; cov "14.993739";
Chr3	Cufflinks	exon	21951047	21951121	784	+	.	gene_id "CUFF.4144"; transcript_id "AT3G59410.1"; exon_number "2"; FPKM "2.5378777441"; frac "0.599102"; conf_lo "2.111145"; conf_hi "2.964610"; cov "14.993739";
Chr3	Cufflinks	exon	21951228	21951287	784	+	.	gene_id "CUFF.4144"; transcript_id "AT3G59410.1"; exon_number "3"; FPKM "2.5378777441"; frac "0.599102"; conf_lo "2.111145"; conf_hi "2.964610"; cov "14.993739";
Chr3	Cufflinks	exon	21951370	21951475	784	+	.	gene_id "CUFF.4144"; transcript_id "AT3G59410.1"; exon_number "4"; FPKM "2.5378777441"; frac "0.599102"; conf_lo "2.111145"; conf_hi "2.964610"; cov "14.993739";
Chr3	Cufflinks	exon	21951568	21951672	784	+	.	gene_id "CUFF.4144"; transcript_id "AT3G59410.1"; exon_number "5"; FPKM "2.5378777441"; frac "0.599102"; conf_lo "2.111145"; conf_hi "2.964610"; cov "14.993739";
Chr3	Cufflinks	exon	21951824	21952228	784	+	.	gene_id "CUFF.4144"; transcript_id "AT3G59410.1"; exon_number "6"; FPKM "2.5378777441"; frac "0.599102"; conf_lo "2.111145"; conf_hi "2.964610"; cov "14.993739";
Chr3	Cufflinks	exon	21952504	21952722	784	+	.	gene_id "CUFF.4144"; transcript_id "AT3G59410.1"; exon_number "7"; FPKM "2.5378777441"; frac "0.599102"; conf_lo "2.111145"; conf_hi "2.964610"; cov "14.993739";
Chr3	Cufflinks	exon	21952810	21952896	784	+	.	gene_id "CUFF.4144"; transcript_id "AT3G59410.1"; exon_number "8"; FPKM "2.5378777441"; frac "0.599102"; conf_lo "2.111145"; conf_hi "2.964610"; cov "14.993739";
Chr3	Cufflinks	exon	21952981	21953092	784	+	.	gene_id "CUFF.4144"; transcript_id "AT3G59410.1"; exon_number "9"; FPKM "2.5378777441"; frac "0.599102"; conf_lo "2.111145"; conf_hi "2.964610"; cov "14.993739";
Chr3	Cufflinks	exon	21953444	21953561	784	+	.	gene_id "CUFF.4144"; transcript_id "AT3G59410.1"; exon_number "10"; FPKM "2.5378777441"; frac "0.599102"; conf_lo "2.111145"; conf_hi "2.964610"; cov "14.993739";
Chr3	Cufflinks	exon	21953954	21954008	784	+	.	gene_id "CUFF.4144"; transcript_id "AT3G59410.1"; exon_number "11"; FPKM "2.5378777441"; frac "0.599102"; conf_lo "2.111145"; conf_hi "2.964610"; cov "14.993739";
Chr3	Cufflinks	exon	21954188	21954357	784	+	.	gene_id "CUFF.4144"; transcript_id "AT3G59410.1"; exon_number "12"; FPKM "2.5378777441"; frac "0.599102"; conf_lo "2.111145"; conf_hi "2.964610"; cov "14.993739";
Chr3	Cufflinks	exon	21954674	21954858	784	+	.	gene_id "CUFF.4144"; transcript_id "AT3G59410.1"; exon_number "13"; FPKM "2.5378777441"; frac "0.599102"; conf_lo "2.111145"; conf_hi "2.964610"; cov "14.993739";
Chr3	Cufflinks	exon	21955157	21955305	784	+	.	gene_id "CUFF.4144"; transcript_id "AT3G59410.1"; exon_number "14"; FPKM "2.5378777441"; frac "0.599102"; conf_lo "2.111145"; conf_hi "2.964610"; cov "14.993739";
Chr3	Cufflinks	exon	21955418	21955667	784	+	.	gene_id "CUFF.4144"; transcript_id "AT3G59410.1"; exon_number "15"; FPKM "2.5378777441"; frac "0.599102"; conf_lo "2.111145"; conf_hi "2.964610"; cov "14.993739";
Chr3	Cufflinks	exon	21955971	21956244	784	+	.	gene_id "CUFF.4144"; transcript_id "AT3G59410.1"; exon_number "16"; FPKM "2.5378777441"; frac "0.599102"; conf_lo "2.111145"; conf_hi "2.964610"; cov "14.993739";
Chr3	Cufflinks	exon	21956316	21956409	784	+	.	gene_id "CUFF.4144"; transcript_id "AT3G59410.1"; exon_number "17"; FPKM "2.5378777441"; frac "0.599102"; conf_lo "2.111145"; conf_hi "2.964610"; cov "14.993739";
Chr3	Cufflinks	exon	21956710	21956790	784	+	.	gene_id "CUFF.4144"; transcript_id "AT3G59410.1"; exon_number "18"; FPKM "2.5378777441"; frac "0.599102"; conf_lo "2.111145"; conf_hi "2.964610"; cov "14.993739";
Chr3	Cufflinks	exon	21956932	21956988	784	+	.	gene_id "CUFF.4144"; transcript_id "AT3G59410.1"; exon_number "19"; FPKM "2.5378777441"; frac "0.599102"; conf_lo "2.111145"; conf_hi "2.964610"; cov "14.993739";
Chr3	Cufflinks	exon	21957202	21957333	784	+	.	gene_id "CUFF.4144"; transcript_id "AT3G59410.1"; exon_number "20"; FPKM "2.5378777441"; frac "0.599102"; conf_lo "2.111145"; conf_hi "2.964610"; cov "14.993739";
Chr3	Cufflinks	exon	21957427	21957510	784	+	.	gene_id "CUFF.4144"; transcript_id "AT3G59410.1"; exon_number "21"; FPKM "2.5378777441"; frac "0.599102"; conf_lo "2.111145"; conf_hi "2.964610"; cov "14.993739";
Chr3	Cufflinks	exon	21957618	21957726	784	+	.	gene_id "CUFF.4144"; transcript_id "AT3G59410.1"; exon_number "22"; FPKM "2.5378777441"; frac "0.599102"; conf_lo "2.111145"; conf_hi "2.964610"; cov "14.993739";
Chr3	Cufflinks	exon	21957793	21957929	784	+	.	gene_id "CUFF.4144"; transcript_id "AT3G59410.1"; exon_number "23"; FPKM "2.5378777441"; frac "0.599102"; conf_lo "2.111145"; conf_hi "2.964610"; cov "14.993739";
Chr3	Cufflinks	exon	21958143	21958250	784	+	.	gene_id "CUFF.4144"; transcript_id "AT3G59410.1"; exon_number "24"; FPKM "2.5378777441"; frac "0.599102"; conf_lo "2.111145"; conf_hi "2.964610"; cov "14.993739";
Chr3	Cufflinks	exon	21958486	21958571	784	+	.	gene_id "CUFF.4144"; transcript_id "AT3G59410.1"; exon_number "25"; FPKM "2.5378777441"; frac "0.599102"; conf_lo "2.111145"; conf_hi "2.964610"; cov "14.993739";
Chr3	Cufflinks	exon	21958643	21958745	784	+	.	gene_id "CUFF.4144"; transcript_id "AT3G59410.1"; exon_number "26"; FPKM "2.5378777441"; frac "0.599102"; conf_lo "2.111145"; conf_hi "2.964610"; cov "14.993739";
Chr3	Cufflinks	exon	21958839	21958967	784	+	.	gene_id "CUFF.4144"; transcript_id "AT3G59410.1"; exon_number "27"; FPKM "2.5378777441"; frac "0.599102"; conf_lo "2.111145"; conf_hi "2.964610"; cov "14.993739";
Chr3	Cufflinks	exon	21959041	21959266	784	+	.	gene_id "CUFF.4144"; transcript_id "AT3G59410.1"; exon_number "28"; FPKM "2.5378777441"; frac "0.599102"; conf_lo "2.111145"; conf_hi "2.964610"; cov "14.993739";
Chr3	Cufflinks	transcript	21954424	21959374	412	+	.	gene_id "CUFF.4144"; transcript_id "CUFF.4144.4"; FPKM "1.3335924632"; frac "0.236021"; conf_lo "0.953931"; conf_hi "1.713254"; cov "7.878842"; full_read_support "yes";
Chr3	Cufflinks	exon	21954424	21955305	412	+	.	gene_id "CUFF.4144"; transcript_id "CUFF.4144.4"; exon_number "1"; FPKM "1.3335924632"; frac "0.236021"; conf_lo "0.953931"; conf_hi "1.713254"; cov "7.878842";
Chr3	Cufflinks	exon	21955418	21955667	412	+	.	gene_id "CUFF.4144"; transcript_id "CUFF.4144.4"; exon_number "2"; FPKM "1.3335924632"; frac "0.236021"; conf_lo "0.953931"; conf_hi "1.713254"; cov "7.878842";
Chr3	Cufflinks	exon	21955971	21956244	412	+	.	gene_id "CUFF.4144"; transcript_id "CUFF.4144.4"; exon_number "3"; FPKM "1.3335924632"; frac "0.236021"; conf_lo "0.953931"; conf_hi "1.713254"; cov "7.878842";
Chr3	Cufflinks	exon	21956316	21956409	412	+	.	gene_id "CUFF.4144"; transcript_id "CUFF.4144.4"; exon_number "4"; FPKM "1.3335924632"; frac "0.236021"; conf_lo "0.953931"; conf_hi "1.713254"; cov "7.878842";
Chr3	Cufflinks	exon	21956710	21956790	412	+	.	gene_id "CUFF.4144"; transcript_id "CUFF.4144.4"; exon_number "5"; FPKM "1.3335924632"; frac "0.236021"; conf_lo "0.953931"; conf_hi "1.713254"; cov "7.878842";
Chr3	Cufflinks	exon	21956932	21956988	412	+	.	gene_id "CUFF.4144"; transcript_id "CUFF.4144.4"; exon_number "6"; FPKM "1.3335924632"; frac "0.236021"; conf_lo "0.953931"; conf_hi "1.713254"; cov "7.878842";
Chr3	Cufflinks	exon	21957202	21957333	412	+	.	gene_id "CUFF.4144"; transcript_id "CUFF.4144.4"; exon_number "7"; FPKM "1.3335924632"; frac "0.236021"; conf_lo "0.953931"; conf_hi "1.713254"; cov "7.878842";
Chr3	Cufflinks	exon	21957427	21957510	412	+	.	gene_id "CUFF.4144"; transcript_id "CUFF.4144.4"; exon_number "8"; FPKM "1.3335924632"; frac "0.236021"; conf_lo "0.953931"; conf_hi "1.713254"; cov "7.878842";
Chr3	Cufflinks	exon	21957618	21957726	412	+	.	gene_id "CUFF.4144"; transcript_id "CUFF.4144.4"; exon_number "9"; FPKM "1.3335924632"; frac "0.236021"; conf_lo "0.953931"; conf_hi "1.713254"; cov "7.878842";
Chr3	Cufflinks	exon	21957793	21957929	412	+	.	gene_id "CUFF.4144"; transcript_id "CUFF.4144.4"; exon_number "10"; FPKM "1.3335924632"; frac "0.236021"; conf_lo "0.953931"; conf_hi "1.713254"; cov "7.878842";
Chr3	Cufflinks	exon	21958143	21958250	412	+	.	gene_id "CUFF.4144"; transcript_id "CUFF.4144.4"; exon_number "11"; FPKM "1.3335924632"; frac "0.236021"; conf_lo "0.953931"; conf_hi "1.713254"; cov "7.878842";
Chr3	Cufflinks	exon	21958486	21958571	412	+	.	gene_id "CUFF.4144"; transcript_id "CUFF.4144.4"; exon_number "12"; FPKM "1.3335924632"; frac "0.236021"; conf_lo "0.953931"; conf_hi "1.713254"; cov "7.878842";
Chr3	Cufflinks	exon	21958643	21958745	412	+	.	gene_id "CUFF.4144"; transcript_id "CUFF.4144.4"; exon_number "13"; FPKM "1.3335924632"; frac "0.236021"; conf_lo "0.953931"; conf_hi "1.713254"; cov "7.878842";
Chr3	Cufflinks	exon	21958839	21959374	412	+	.	gene_id "CUFF.4144"; transcript_id "CUFF.4144.4"; exon_number "14"; FPKM "1.3335924632"; frac "0.236021"; conf_lo "0.953931"; conf_hi "1.713254"; cov "7.878842";
Chr3	Cufflinks	transcript	21959510	21959580	1	+	.	gene_id "AT3G59415"; transcript_id "AT3G59415.1"; FPKM "0.0000000000"; frac "0.000000"; conf_lo "0.000000"; conf_hi "0.000000"; cov "0.000000"; full_read_support "no";
Chr3	Cufflinks	exon	21959510	21959580	1	+	.	gene_id "AT3G59415"; transcript_id "AT3G59415.1"; exon_number "1"; FPKM "0.0000000000"; frac "0.000000"; conf_lo "0.000000"; conf_hi "0.000000"; cov "0.000000";
Chr3	Cufflinks	transcript	21959647	21963041	1000	-	.	gene_id "AT3G59420"; transcript_id "AT3G59420.1"; FPKM "1.8862518204"; frac "1.000000"; conf_lo "1.540427"; conf_hi "2.232077"; cov "11.148850"; full_read_support "yes";
Chr3	Cufflinks	exon	21959647	21963041	1000	-	.	gene_id "AT3G59420"; transcript_id "AT3G59420.1"; exon_number "1"; FPKM "1.8862518204"; frac "1.000000"; conf_lo "1.540427"; conf_hi "2.232077"; cov "11.148850";
Chr3	Cufflinks	transcript	18103152	18110216	1	+	.	gene_id "CUFF.4145"; transcript_id "AT3G48830.1"; FPKM "0.0000000000"; frac "0.000000"; conf_lo "0.000000"; conf_hi "0.039458"; cov "0.000000"; full_read_support "no";
Chr3	Cufflinks	exon	18103152	18103349	1	+	.	gene_id "CUFF.4145"; transcript_id "AT3G48830.1"; exon_number "1"; FPKM "0.0000000000"; frac "0.000000"; conf_lo "0.000000"; conf_hi "0.039458"; cov "0.000000";
Chr3	Cufflinks	exon	18103442	18103529	1	+	.	gene_id "CUFF.4145"; transcript_id "AT3G48830.1"; exon_number "2"; FPKM "0.0000000000"; frac "0.000000"; conf_lo "0.000000"; conf_hi "0.039458"; cov "0.000000";
Chr3	Cufflinks	exon	18103697	18103801	1	+	.	gene_id "CUFF.4145"; transcript_id "AT3G48830.1"; exon_number "3"; FPKM "0.0000000000"; frac "0.000000"; conf_lo "0.000000"; conf_hi "0.039458"; cov "0.000000";
Chr3	Cufflinks	exon	18103898	18103995	1	+	.	gene_id "CUFF.4145"; transcript_id "AT3G48830.1"; exon_number "4"; FPKM "0.0000000000"; frac "0.000000"; conf_lo "0.000000"; conf_hi "0.039458"; cov "0.000000";
Chr3	Cufflinks	exon	18104086	18104169	1	+	.	gene_id "CUFF.4145"; transcript_id "AT3G48830.1"; exon_number "5"; FPKM "0.0000000000"; frac "0.000000"; conf_lo "0.000000"; conf_hi "0.039458"; cov "0.000000";
Chr3	Cufflinks	exon	18104287	18104420	1	+	.	gene_id "CUFF.4145"; transcript_id "AT3G48830.1"; exon_number "6"; FPKM "0.0000000000"; frac "0.000000"; conf_lo "0.000000"; conf_hi "0.039458"; cov "0.000000";
Chr3	Cufflinks	exon	18104526	18104598	1	+	.	gene_id "CUFF.4145"; transcript_id "AT3G48830.1"; exon_number "7"; FPKM "0.0000000000"; frac "0.000000"; conf_lo "0.000000"; conf_hi "0.039458"; cov "0.000000";
Chr3	Cufflinks	exon	18104683	18104728	1	+	.	gene_id "CUFF.4145"; transcript_id "AT3G48830.1"; exon_number "8"; FPKM "0.0000000000"; frac "0.000000"; conf_lo "0.000000"; conf_hi "0.039458"; cov "0.000000";
Chr3	Cufflinks	exon	18104888	18104997	1	+	.	gene_id "CUFF.4145"; transcript_id "AT3G48830.1"; exon_number "9"; FPKM "0.0000000000"; frac "0.000000"; conf_lo "0.000000"; conf_hi "0.039458"; cov "0.000000";
Chr3	Cufflinks	exon	18105090	18105197	1	+	.	gene_id "CUFF.4145"; transcript_id "AT3G48830.1"; exon_number "10"; FPKM "0.0000000000"; frac "0.000000"; conf_lo "0.000000"; conf_hi "0.039458"; cov "0.000000";
Chr3	Cufflinks	exon	18105270	18105329	1	+	.	gene_id "CUFF.4145"; transcript_id "AT3G48830.1"; exon_number "11"; FPKM "0.0000000000"; frac "0.000000"; conf_lo "0.000000"; conf_hi "0.039458"; cov "0.000000";
Chr3	Cufflinks	exon	18105429	18105490	1	+	.	gene_id "CUFF.4145"; transcript_id "AT3G48830.1"; exon_number "12"; FPKM "0.0000000000"; frac "0.000000"; conf_lo "0.000000"; conf_hi "0.039458"; cov "0.000000";
Chr3	Cufflinks	exon	18105591	18105903	1	+	.	gene_id "CUFF.4145"; transcript_id "AT3G48830.1"; exon_number "13"; FPKM "0.0000000000"; frac "0.000000"; conf_lo "0.000000"; conf_hi "0.039458"; cov "0.000000";
Chr3	Cufflinks	exon	18106097	18106190	1	+	.	gene_id "CUFF.4145"; transcript_id "AT3G48830.1"; exon_number "14"; FPKM "0.0000000000"; frac "0.000000"; conf_lo "0.000000"; conf_hi "0.039458"; cov "0.000000";
Chr3	Cufflinks	exon	18107681	18107760	1	+	.	gene_id "CUFF.4145"; transcript_id "AT3G48830.1"; exon_number "15"; FPKM "0.0000000000"; frac "0.000000"; conf_lo "0.000000"; conf_hi "0.039458"; cov "0.000000";
Chr3	Cufflinks	exon	18107838	18107897	1	+	.	gene_id "CUFF.4145"; transcript_id "AT3G48830.1"; exon_number "16"; FPKM "0.0000000000"; frac "0.000000"; conf_lo "0.000000"; conf_hi "0.039458"; cov "0.000000";
Chr3	Cufflinks	exon	18107985	18108130	1	+	.	gene_id "CUFF.4145"; transcript_id "AT3G48830.1"; exon_number "17"; FPKM "0.0000000000"; frac "0.000000"; conf_lo "0.000000"; conf_hi "0.039458"; cov "0.000000";
Chr3	Cufflinks	exon	18108201	18108318	1	+	.	gene_id "CUFF.4145"; transcript_id "AT3G48830.1"; exon_number "18"; FPKM "0.0000000000"; frac "0.000000"; conf_lo "0.000000"; conf_hi "0.039458"; cov "0.000000";
Chr3	Cufflinks	exon	18108446	18108531	1	+	.	gene_id "CUFF.4145"; transcript_id "AT3G48830.1"; exon_number "19"; FPKM "0.0000000000"; frac "0.000000"; conf_lo "0.000000"; conf_hi "0.039458"; cov "0.000000";
Chr3	Cufflinks	exon	18108731	18108800	1	+	.	gene_id "CUFF.4145"; transcript_id "AT3G48830.1"; exon_number "20"; FPKM "0.0000000000"; frac "0.000000"; conf_lo "0.000000"; conf_hi "0.039458"; cov "0.000000";
Chr3	Cufflinks	exon	18108918	18108959	1	+	.	gene_id "CUFF.4145"; transcript_id "AT3G48830.1"; exon_number "21"; FPKM "0.0000000000"; frac "0.000000"; conf_lo "0.000000"; conf_hi "0.039458"; cov "0.000000";
Chr3	Cufflinks	exon	18109061	18109216	1	+	.	gene_id "CUFF.4145"; transcript_id "AT3G48830.1"; exon_number "22"; FPKM "0.0000000000"; frac "0.000000"; conf_lo "0.000000"; conf_hi "0.039458"; cov "0.000000";
Chr3	Cufflinks	exon	18109346	18109434	1	+	.	gene_id "CUFF.4145"; transcript_id "AT3G48830.1"; exon_number "23"; FPKM "0.0000000000"; frac "0.000000"; conf_lo "0.000000"; conf_hi "0.039458"; cov "0.000000";
Chr3	Cufflinks	exon	18109552	18109575	1	+	.	gene_id "CUFF.4145"; transcript_id "AT3G48830.1"; exon_number "24"; FPKM "0.0000000000"; frac "0.000000"; conf_lo "0.000000"; conf_hi "0.039458"; cov "0.000000";
Chr3	Cufflinks	exon	18109671	18109758	1	+	.	gene_id "CUFF.4145"; transcript_id "AT3G48830.1"; exon_number "25"; FPKM "0.0000000000"; frac "0.000000"; conf_lo "0.000000"; conf_hi "0.039458"; cov "0.000000";
Chr3	Cufflinks	exon	18109913	18109980	1	+	.	gene_id "CUFF.4145"; transcript_id "AT3G48830.1"; exon_number "26"; FPKM "0.0000000000"; frac "0.000000"; conf_lo "0.000000"; conf_hi "0.039458"; cov "0.000000";
Chr3	Cufflinks	exon	18110051	18110216	1	+	.	gene_id "CUFF.4145"; transcript_id "AT3G48830.1"; exon_number "27"; FPKM "0.0000000000"; frac "0.000000"; conf_lo "0.000000"; conf_hi "0.039458"; cov "0.000000";
Chr3	Cufflinks	transcript	18103152	18110778	107	+	.	gene_id "CUFF.4145"; transcript_id "CUFF.4145.2"; FPKM "0.2236779376"; frac "0.150909"; conf_lo "0.074601"; conf_hi "0.372755"; cov "1.322158"; full_read_support "no";
Chr3	Cufflinks	exon	18103152	18103349	107	+	.	gene_id "CUFF.4145"; transcript_id "CUFF.4145.2"; exon_number "1"; FPKM "0.2236779376"; frac "0.150909"; conf_lo "0.074601"; conf_hi "0.372755"; cov "1.322158";
Chr3	Cufflinks	exon	18103442	18103529	107	+	.	gene_id "CUFF.4145"; transcript_id "CUFF.4145.2"; exon_number "2"; FPKM "0.2236779376"; frac "0.150909"; conf_lo "0.074601"; conf_hi "0.372755"; cov "1.322158";
Chr3	Cufflinks	exon	18103697	18103801	107	+	.	gene_id "CUFF.4145"; transcript_id "CUFF.4145.2"; exon_number "3"; FPKM "0.2236779376"; frac "0.150909"; conf_lo "0.074601"; conf_hi "0.372755"; cov "1.322158";
Chr3	Cufflinks	exon	18103898	18103995	107	+	.	gene_id "CUFF.4145"; transcript_id "CUFF.4145.2"; exon_number "4"; FPKM "0.2236779376"; frac "0.150909"; conf_lo "0.074601"; conf_hi "0.372755"; cov "1.322158";
Chr3	Cufflinks	exon	18104086	18104420	107	+	.	gene_id "CUFF.4145"; transcript_id "CUFF.4145.2"; exon_number "5"; FPKM "0.2236779376"; frac "0.150909"; conf_lo "0.074601"; conf_hi "0.372755"; cov "1.322158";
Chr3	Cufflinks	exon	18104525	18104598	107	+	.	gene_id "CUFF.4145"; transcript_id "CUFF.4145.2"; exon_number "6"; FPKM "0.2236779376"; frac "0.150909"; conf_lo "0.074601"; conf_hi "0.372755"; cov "1.322158";
Chr3	Cufflinks	exon	18104683	18104728	107	+	.	gene_id "CUFF.4145"; transcript_id "CUFF.4145.2"; exon_number "7"; FPKM "0.2236779376"; frac "0.150909"; conf_lo "0.074601"; conf_hi "0.372755"; cov "1.322158";
Chr3	Cufflinks	exon	18104888	18104997	107	+	.	gene_id "CUFF.4145"; transcript_id "CUFF.4145.2"; exon_number "8"; FPKM "0.2236779376"; frac "0.150909"; conf_lo "0.074601"; conf_hi "0.372755"; cov "1.322158";
Chr3	Cufflinks	exon	18105090	18105197	107	+	.	gene_id "CUFF.4145"; transcript_id "CUFF.4145.2"; exon_number "9"; FPKM "0.2236779376"; frac "0.150909"; conf_lo "0.074601"; conf_hi "0.372755"; cov "1.322158";
Chr3	Cufflinks	exon	18105270	18105329	107	+	.	gene_id "CUFF.4145"; transcript_id "CUFF.4145.2"; exon_number "10"; FPKM "0.2236779376"; frac "0.150909"; conf_lo "0.074601"; conf_hi "0.372755"; cov "1.322158";
Chr3	Cufflinks	exon	18105429	18105490	107	+	.	gene_id "CUFF.4145"; transcript_id "CUFF.4145.2"; exon_number "11"; FPKM "0.2236779376"; frac "0.150909"; conf_lo "0.074601"; conf_hi "0.372755"; cov "1.322158";
Chr3	Cufflinks	exon	18105591	18105903	107	+	.	gene_id "CUFF.4145"; transcript_id "CUFF.4145.2"; exon_number "12"; FPKM "0.2236779376"; frac "0.150909"; conf_lo "0.074601"; conf_hi "0.372755"; cov "1.322158";
Chr3	Cufflinks	exon	18106097	18106190	107	+	.	gene_id "CUFF.4145"; transcript_id "CUFF.4145.2"; exon_number "13"; FPKM "0.2236779376"; frac "0.150909"; conf_lo "0.074601"; conf_hi "0.372755"; cov "1.322158";
Chr3	Cufflinks	exon	18107681	18107760	107	+	.	gene_id "CUFF.4145"; transcript_id "CUFF.4145.2"; exon_number "14"; FPKM "0.2236779376"; frac "0.150909"; conf_lo "0.074601"; conf_hi "0.372755"; cov "1.322158";
Chr3	Cufflinks	exon	18107838	18107897	107	+	.	gene_id "CUFF.4145"; transcript_id "CUFF.4145.2"; exon_number "15"; FPKM "0.2236779376"; frac "0.150909"; conf_lo "0.074601"; conf_hi "0.372755"; cov "1.322158";
Chr3	Cufflinks	exon	18107985	18108130	107	+	.	gene_id "CUFF.4145"; transcript_id "CUFF.4145.2"; exon_number "16"; FPKM "0.2236779376"; frac "0.150909"; conf_lo "0.074601"; conf_hi "0.372755"; cov "1.322158";
Chr3	Cufflinks	exon	18108201	18108318	107	+	.	gene_id "CUFF.4145"; transcript_id "CUFF.4145.2"; exon_number "17"; FPKM "0.2236779376"; frac "0.150909"; conf_lo "0.074601"; conf_hi "0.372755"; cov "1.322158";
Chr3	Cufflinks	exon	18108446	18108531	107	+	.	gene_id "CUFF.4145"; transcript_id "CUFF.4145.2"; exon_number "18"; FPKM "0.2236779376"; frac "0.150909"; conf_lo "0.074601"; conf_hi "0.372755"; cov "1.322158";
Chr3	Cufflinks	exon	18108731	18108800	107	+	.	gene_id "CUFF.4145"; transcript_id "CUFF.4145.2"; exon_number "19"; FPKM "0.2236779376"; frac "0.150909"; conf_lo "0.074601"; conf_hi "0.372755"; cov "1.322158";
Chr3	Cufflinks	exon	18108918	18108959	107	+	.	gene_id "CUFF.4145"; transcript_id "CUFF.4145.2"; exon_number "20"; FPKM "0.2236779376"; frac "0.150909"; conf_lo "0.074601"; conf_hi "0.372755"; cov "1.322158";
Chr3	Cufflinks	exon	18109061	18109216	107	+	.	gene_id "CUFF.4145"; transcript_id "CUFF.4145.2"; exon_number "21"; FPKM "0.2236779376"; frac "0.150909"; conf_lo "0.074601"; conf_hi "0.372755"; cov "1.322158";
Chr3	Cufflinks	exon	18109346	18109434	107	+	.	gene_id "CUFF.4145"; transcript_id "CUFF.4145.2"; exon_number "22"; FPKM "0.2236779376"; frac "0.150909"; conf_lo "0.074601"; conf_hi "0.372755"; cov "1.322158";
Chr3	Cufflinks	exon	18109552	18109575	107	+	.	gene_id "CUFF.4145"; transcript_id "CUFF.4145.2"; exon_number "23"; FPKM "0.2236779376"; frac "0.150909"; conf_lo "0.074601"; conf_hi "0.372755"; cov "1.322158";
Chr3	Cufflinks	exon	18109671	18109758	107	+	.	gene_id "CUFF.4145"; transcript_id "CUFF.4145.2"; exon_number "24"; FPKM "0.2236779376"; frac "0.150909"; conf_lo "0.074601"; conf_hi "0.372755"; cov "1.322158";
Chr3	Cufflinks	exon	18109913	18109980	107	+	.	gene_id "CUFF.4145"; transcript_id "CUFF.4145.2"; exon_number "25"; FPKM "0.2236779376"; frac "0.150909"; conf_lo "0.074601"; conf_hi "0.372755"; cov "1.322158";
Chr3	Cufflinks	exon	18110051	18110778	107	+	.	gene_id "CUFF.4145"; transcript_id "CUFF.4145.2"; exon_number "26"; FPKM "0.2236779376"; frac "0.150909"; conf_lo "0.074601"; conf_hi "0.372755"; cov "1.322158";
Chr3	Cufflinks	transcript	18103152	18106780	1000	+	.	gene_id "CUFF.4145"; transcript_id "CUFF.4145.3"; FPKM "2.0790536335"; frac "0.849091"; conf_lo "1.583429"; conf_hi "2.574678"; cov "12.289266"; full_read_support "yes";
Chr3	Cufflinks	exon	18103152	18103349	1000	+	.	gene_id "CUFF.4145"; transcript_id "CUFF.4145.3"; exon_number "1"; FPKM "2.0790536335"; frac "0.849091"; conf_lo "1.583429"; conf_hi "2.574678"; cov "12.289266";
Chr3	Cufflinks	exon	18103442	18103529	1000	+	.	gene_id "CUFF.4145"; transcript_id "CUFF.4145.3"; exon_number "2"; FPKM "2.0790536335"; frac "0.849091"; conf_lo "1.583429"; conf_hi "2.574678"; cov "12.289266";
Chr3	Cufflinks	exon	18103697	18103801	1000	+	.	gene_id "CUFF.4145"; transcript_id "CUFF.4145.3"; exon_number "3"; FPKM "2.0790536335"; frac "0.849091"; conf_lo "1.583429"; conf_hi "2.574678"; cov "12.289266";
Chr3	Cufflinks	exon	18103898	18103995	1000	+	.	gene_id "CUFF.4145"; transcript_id "CUFF.4145.3"; exon_number "4"; FPKM "2.0790536335"; frac "0.849091"; conf_lo "1.583429"; conf_hi "2.574678"; cov "12.289266";
Chr3	Cufflinks	exon	18104086	18104169	1000	+	.	gene_id "CUFF.4145"; transcript_id "CUFF.4145.3"; exon_number "5"; FPKM "2.0790536335"; frac "0.849091"; conf_lo "1.583429"; conf_hi "2.574678"; cov "12.289266";
Chr3	Cufflinks	exon	18104287	18104420	1000	+	.	gene_id "CUFF.4145"; transcript_id "CUFF.4145.3"; exon_number "6"; FPKM "2.0790536335"; frac "0.849091"; conf_lo "1.583429"; conf_hi "2.574678"; cov "12.289266";
Chr3	Cufflinks	exon	18104526	18104598	1000	+	.	gene_id "CUFF.4145"; transcript_id "CUFF.4145.3"; exon_number "7"; FPKM "2.0790536335"; frac "0.849091"; conf_lo "1.583429"; conf_hi "2.574678"; cov "12.289266";
Chr3	Cufflinks	exon	18104683	18104728	1000	+	.	gene_id "CUFF.4145"; transcript_id "CUFF.4145.3"; exon_number "8"; FPKM "2.0790536335"; frac "0.849091"; conf_lo "1.583429"; conf_hi "2.574678"; cov "12.289266";
Chr3	Cufflinks	exon	18104888	18104997	1000	+	.	gene_id "CUFF.4145"; transcript_id "CUFF.4145.3"; exon_number "9"; FPKM "2.0790536335"; frac "0.849091"; conf_lo "1.583429"; conf_hi "2.574678"; cov "12.289266";
Chr3	Cufflinks	exon	18105090	18105197	1000	+	.	gene_id "CUFF.4145"; transcript_id "CUFF.4145.3"; exon_number "10"; FPKM "2.0790536335"; frac "0.849091"; conf_lo "1.583429"; conf_hi "2.574678"; cov "12.289266";
Chr3	Cufflinks	exon	18105270	18105329	1000	+	.	gene_id "CUFF.4145"; transcript_id "CUFF.4145.3"; exon_number "11"; FPKM "2.0790536335"; frac "0.849091"; conf_lo "1.583429"; conf_hi "2.574678"; cov "12.289266";
Chr3	Cufflinks	exon	18105429	18105490	1000	+	.	gene_id "CUFF.4145"; transcript_id "CUFF.4145.3"; exon_number "12"; FPKM "2.0790536335"; frac "0.849091"; conf_lo "1.583429"; conf_hi "2.574678"; cov "12.289266";
Chr3	Cufflinks	exon	18105591	18105903	1000	+	.	gene_id "CUFF.4145"; transcript_id "CUFF.4145.3"; exon_number "13"; FPKM "2.0790536335"; frac "0.849091"; conf_lo "1.583429"; conf_hi "2.574678"; cov "12.289266";
Chr3	Cufflinks	exon	18106097	18106780	1000	+	.	gene_id "CUFF.4145"; transcript_id "CUFF.4145.3"; exon_number "14"; FPKM "2.0790536335"; frac "0.849091"; conf_lo "1.583429"; conf_hi "2.574678"; cov "12.289266";
Chr3	Cufflinks	transcript	18112721	18114070	1	-	.	gene_id "CUFF.4146"; transcript_id "AT3G48840.1"; FPKM "0.0000000000"; frac "0.000000"; conf_lo "0.000000"; conf_hi "0.000000"; cov "0.000000"; full_read_support "no";
Chr3	Cufflinks	exon	18112721	18112889	1	-	.	gene_id "CUFF.4146"; transcript_id "AT3G48840.1"; exon_number "1"; FPKM "0.0000000000"; frac "0.000000"; conf_lo "0.000000"; conf_hi "0.000000"; cov "0.000000";
Chr3	Cufflinks	exon	18112994	18113017	1	-	.	gene_id "CUFF.4146"; transcript_id "AT3G48840.1"; exon_number "2"; FPKM "0.0000000000"; frac "0.000000"; conf_lo "0.000000"; conf_hi "0.000000"; cov "0.000000";
Chr3	Cufflinks	exon	18113119	18113210	1	-	.	gene_id "CUFF.4146"; transcript_id "AT3G48840.1"; exon_number "3"; FPKM "0.0000000000"; frac "0.000000"; conf_lo "0.000000"; conf_hi "0.000000"; cov "0.000000";
Chr3	Cufflinks	exon	18113339	18113456	1	-	.	gene_id "CUFF.4146"; transcript_id "AT3G48840.1"; exon_number "4"; FPKM "0.0000000000"; frac "0.000000"; conf_lo "0.000000"; conf_hi "0.000000"; cov "0.000000";
Chr3	Cufflinks	exon	18113537	18113604	1	-	.	gene_id "CUFF.4146"; transcript_id "AT3G48840.1"; exon_number "5"; FPKM "0.0000000000"; frac "0.000000"; conf_lo "0.000000"; conf_hi "0.000000"; cov "0.000000";
Chr3	Cufflinks	exon	18113794	18113887	1	-	.	gene_id "CUFF.4146"; transcript_id "AT3G48840.1"; exon_number "6"; FPKM "0.0000000000"; frac "0.000000"; conf_lo "0.000000"; conf_hi "0.000000"; cov "0.000000";
Chr3	Cufflinks	exon	18114066	18114070	1	-	.	gene_id "CUFF.4146"; transcript_id "AT3G48840.1"; exon_number "7"; FPKM "0.0000000000"; frac "0.000000"; conf_lo "0.000000"; conf_hi "0.000000"; cov "0.000000";
Chr3	Cufflinks	transcript	18114526	18116499	1000	-	.	gene_id "CUFF.4147"; transcript_id "AT3G48850.1"; FPKM "0.3776116449"; frac "1.000000"; conf_lo "0.109920"; conf_hi "0.645303"; cov "2.233469"; full_read_support "no";
Chr3	Cufflinks	exon	18114526	18114816	1000	-	.	gene_id "CUFF.4147"; transcript_id "AT3G48850.1"; exon_number "1"; FPKM "0.3776116449"; frac "1.000000"; conf_lo "0.109920"; conf_hi "0.645303"; cov "2.233469";
Chr3	Cufflinks	exon	18114906	18115030	1000	-	.	gene_id "CUFF.4147"; transcript_id "AT3G48850.1"; exon_number "2"; FPKM "0.3776116449"; frac "1.000000"; conf_lo "0.109920"; conf_hi "0.645303"; cov "2.233469";
Chr3	Cufflinks	exon	18115141	18115355	1000	-	.	gene_id "CUFF.4147"; transcript_id "AT3G48850.1"; exon_number "3"; FPKM "0.3776116449"; frac "1.000000"; conf_lo "0.109920"; conf_hi "0.645303"; cov "2.233469";
Chr3	Cufflinks	exon	18115440	18115845	1000	-	.	gene_id "CUFF.4147"; transcript_id "AT3G48850.1"; exon_number "4"; FPKM "0.3776116449"; frac "1.000000"; conf_lo "0.109920"; conf_hi "0.645303"; cov "2.233469";
Chr3	Cufflinks	exon	18116133	18116499	1000	-	.	gene_id "CUFF.4147"; transcript_id "AT3G48850.1"; exon_number "5"; FPKM "0.3776116449"; frac "1.000000"; conf_lo "0.109920"; conf_hi "0.645303"; cov "2.233469";
Chr3	Cufflinks	transcript	18117467	18121925	231	+	.	gene_id "CUFF.4148"; transcript_id "CUFF.4148.1"; FPKM "1.4938196857"; frac "0.151456"; conf_lo "0.951051"; conf_hi "2.036589"; cov "8.828408"; full_read_support "yes";
Chr3	Cufflinks	exon	18117467	18118014	231	+	.	gene_id "CUFF.4148"; transcript_id "CUFF.4148.1"; exon_number "1"; FPKM "1.4938196857"; frac "0.151456"; conf_lo "0.951051"; conf_hi "2.036589"; cov "8.828408";
Chr3	Cufflinks	exon	18118134	18118321	231	+	.	gene_id "CUFF.4148"; transcript_id "CUFF.4148.1"; exon_number "2"; FPKM "1.4938196857"; frac "0.151456"; conf_lo "0.951051"; conf_hi "2.036589"; cov "8.828408";
Chr3	Cufflinks	exon	18118612	18118687	231	+	.	gene_id "CUFF.4148"; transcript_id "CUFF.4148.1"; exon_number "3"; FPKM "1.4938196857"; frac "0.151456"; conf_lo "0.951051"; conf_hi "2.036589"; cov "8.828408";
Chr3	Cufflinks	exon	18118816	18118857	231	+	.	gene_id "CUFF.4148"; transcript_id "CUFF.4148.1"; exon_number "4"; FPKM "1.4938196857"; frac "0.151456"; conf_lo "0.951051"; conf_hi "2.036589"; cov "8.828408";
Chr3	Cufflinks	exon	18118940	18119002	231	+	.	gene_id "CUFF.4148"; transcript_id "CUFF.4148.1"; exon_number "5"; FPKM "1.4938196857"; frac "0.151456"; conf_lo "0.951051"; conf_hi "2.036589"; cov "8.828408";
Chr3	Cufflinks	exon	18119227	18119276	231	+	.	gene_id "CUFF.4148"; transcript_id "CUFF.4148.1"; exon_number "6"; FPKM "1.4938196857"; frac "0.151456"; conf_lo "0.951051"; conf_hi "2.036589"; cov "8.828408";
Chr3	Cufflinks	exon	18119378	18119405	231	+	.	gene_id "CUFF.4148"; transcript_id "CUFF.4148.1"; exon_number "7"; FPKM "1.4938196857"; frac "0.151456"; conf_lo "0.951051"; conf_hi "2.036589"; cov "8.828408";
Chr3	Cufflinks	exon	18119513	18119587	231	+	.	gene_id "CUFF.4148"; transcript_id "CUFF.4148.1"; exon_number "8"; FPKM "1.4938196857"; frac "0.151456"; conf_lo "0.951051"; conf_hi "2.036589"; cov "8.828408";
Chr3	Cufflinks	exon	18119678	18119788	231	+	.	gene_id "CUFF.4148"; transcript_id "CUFF.4148.1"; exon_number "9"; FPKM "1.4938196857"; frac "0.151456"; conf_lo "0.951051"; conf_hi "2.036589"; cov "8.828408";
Chr3	Cufflinks	exon	18119876	18119936	231	+	.	gene_id "CUFF.4148"; transcript_id "CUFF.4148.1"; exon_number "10"; FPKM "1.4938196857"; frac "0.151456"; conf_lo "0.951051"; conf_hi "2.036589"; cov "8.828408";
Chr3	Cufflinks	exon	18120097	18120213	231	+	.	gene_id "CUFF.4148"; transcript_id "CUFF.4148.1"; exon_number "11"; FPKM "1.4938196857"; frac "0.151456"; conf_lo "0.951051"; conf_hi "2.036589"; cov "8.828408";
Chr3	Cufflinks	exon	18120303	18120415	231	+	.	gene_id "CUFF.4148"; transcript_id "CUFF.4148.1"; exon_number "12"; FPKM "1.4938196857"; frac "0.151456"; conf_lo "0.951051"; conf_hi "2.036589"; cov "8.828408";
Chr3	Cufflinks	exon	18120515	18120584	231	+	.	gene_id "CUFF.4148"; transcript_id "CUFF.4148.1"; exon_number "13"; FPKM "1.4938196857"; frac "0.151456"; conf_lo "0.951051"; conf_hi "2.036589"; cov "8.828408";
Chr3	Cufflinks	exon	18120771	18120812	231	+	.	gene_id "CUFF.4148"; transcript_id "CUFF.4148.1"; exon_number "14"; FPKM "1.4938196857"; frac "0.151456"; conf_lo "0.951051"; conf_hi "2.036589"; cov "8.828408";
Chr3	Cufflinks	exon	18121152	18121193	231	+	.	gene_id "CUFF.4148"; transcript_id "CUFF.4148.1"; exon_number "15"; FPKM "1.4938196857"; frac "0.151456"; conf_lo "0.951051"; conf_hi "2.036589"; cov "8.828408";
Chr3	Cufflinks	exon	18121475	18121607	231	+	.	gene_id "CUFF.4148"; transcript_id "CUFF.4148.1"; exon_number "16"; FPKM "1.4938196857"; frac "0.151456"; conf_lo "0.951051"; conf_hi "2.036589"; cov "8.828408";
Chr3	Cufflinks	exon	18121726	18121925	231	+	.	gene_id "CUFF.4148"; transcript_id "CUFF.4148.1"; exon_number "17"; FPKM "1.4938196857"; frac "0.151456"; conf_lo "0.951051"; conf_hi "2.036589"; cov "8.828408";
Chr3	Cufflinks	transcript	18117467	18119189	414	+	.	gene_id "CUFF.4148"; transcript_id "CUFF.4148.2"; FPKM "2.6765255289"; frac "0.139214"; conf_lo "1.725283"; conf_hi "3.627768"; cov "15.818146"; full_read_support "yes";
Chr3	Cufflinks	exon	18117467	18118014	414	+	.	gene_id "CUFF.4148"; transcript_id "CUFF.4148.2"; exon_number "1"; FPKM "2.6765255289"; frac "0.139214"; conf_lo "1.725283"; conf_hi "3.627768"; cov "15.818146";
Chr3	Cufflinks	exon	18118138	18118321	414	+	.	gene_id "CUFF.4148"; transcript_id "CUFF.4148.2"; exon_number "2"; FPKM "2.6765255289"; frac "0.139214"; conf_lo "1.725283"; conf_hi "3.627768"; cov "15.818146";
Chr3	Cufflinks	exon	18118612	18118687	414	+	.	gene_id "CUFF.4148"; transcript_id "CUFF.4148.2"; exon_number "3"; FPKM "2.6765255289"; frac "0.139214"; conf_lo "1.725283"; conf_hi "3.627768"; cov "15.818146";
Chr3	Cufflinks	exon	18118816	18118857	414	+	.	gene_id "CUFF.4148"; transcript_id "CUFF.4148.2"; exon_number "4"; FPKM "2.6765255289"; frac "0.139214"; conf_lo "1.725283"; conf_hi "3.627768"; cov "15.818146";
Chr3	Cufflinks	exon	18118940	18119189	414	+	.	gene_id "CUFF.4148"; transcript_id "CUFF.4148.2"; exon_number "5"; FPKM "2.6765255289"; frac "0.139214"; conf_lo "1.725283"; conf_hi "3.627768"; cov "15.818146";
Chr3	Cufflinks	transcript	18117486	18122093	1000	+	.	gene_id "CUFF.4148"; transcript_id "AT3G48860.2"; FPKM "6.4545817351"; frac "0.709330"; conf_lo "5.502480"; conf_hi "7.406684"; cov "38.146290"; full_read_support "yes";
Chr3	Cufflinks	exon	18117486	18118014	1000	+	.	gene_id "CUFF.4148"; transcript_id "AT3G48860.2"; exon_number "1"; FPKM "6.4545817351"; frac "0.709330"; conf_lo "5.502480"; conf_hi "7.406684"; cov "38.146290";
Chr3	Cufflinks	exon	18118134	18118321	1000	+	.	gene_id "CUFF.4148"; transcript_id "AT3G48860.2"; exon_number "2"; FPKM "6.4545817351"; frac "0.709330"; conf_lo "5.502480"; conf_hi "7.406684"; cov "38.146290";
Chr3	Cufflinks	exon	18118612	18118687	1000	+	.	gene_id "CUFF.4148"; transcript_id "AT3G48860.2"; exon_number "3"; FPKM "6.4545817351"; frac "0.709330"; conf_lo "5.502480"; conf_hi "7.406684"; cov "38.146290";
Chr3	Cufflinks	exon	18118816	18118857	1000	+	.	gene_id "CUFF.4148"; transcript_id "AT3G48860.2"; exon_number "4"; FPKM "6.4545817351"; frac "0.709330"; conf_lo "5.502480"; conf_hi "7.406684"; cov "38.146290";
Chr3	Cufflinks	exon	18118940	18119002	1000	+	.	gene_id "CUFF.4148"; transcript_id "AT3G48860.2"; exon_number "5"; FPKM "6.4545817351"; frac "0.709330"; conf_lo "5.502480"; conf_hi "7.406684"; cov "38.146290";
Chr3	Cufflinks	exon	18119227	18119276	1000	+	.	gene_id "CUFF.4148"; transcript_id "AT3G48860.2"; exon_number "6"; FPKM "6.4545817351"; frac "0.709330"; conf_lo "5.502480"; conf_hi "7.406684"; cov "38.146290";
Chr3	Cufflinks	exon	18119378	18119405	1000	+	.	gene_id "CUFF.4148"; transcript_id "AT3G48860.2"; exon_number "7"; FPKM "6.4545817351"; frac "0.709330"; conf_lo "5.502480"; conf_hi "7.406684"; cov "38.146290";
Chr3	Cufflinks	exon	18119513	18119587	1000	+	.	gene_id "CUFF.4148"; transcript_id "AT3G48860.2"; exon_number "8"; FPKM "6.4545817351"; frac "0.709330"; conf_lo "5.502480"; conf_hi "7.406684"; cov "38.146290";
Chr3	Cufflinks	exon	18119678	18119788	1000	+	.	gene_id "CUFF.4148"; transcript_id "AT3G48860.2"; exon_number "9"; FPKM "6.4545817351"; frac "0.709330"; conf_lo "5.502480"; conf_hi "7.406684"; cov "38.146290";
Chr3	Cufflinks	exon	18119876	18119936	1000	+	.	gene_id "CUFF.4148"; transcript_id "AT3G48860.2"; exon_number "10"; FPKM "6.4545817351"; frac "0.709330"; conf_lo "5.502480"; conf_hi "7.406684"; cov "38.146290";
Chr3	Cufflinks	exon	18120097	18120213	1000	+	.	gene_id "CUFF.4148"; transcript_id "AT3G48860.2"; exon_number "11"; FPKM "6.4545817351"; frac "0.709330"; conf_lo "5.502480"; conf_hi "7.406684"; cov "38.146290";
Chr3	Cufflinks	exon	18120303	18120415	1000	+	.	gene_id "CUFF.4148"; transcript_id "AT3G48860.2"; exon_number "12"; FPKM "6.4545817351"; frac "0.709330"; conf_lo "5.502480"; conf_hi "7.406684"; cov "38.146290";
Chr3	Cufflinks	exon	18120515	18120584	1000	+	.	gene_id "CUFF.4148"; transcript_id "AT3G48860.2"; exon_number "13"; FPKM "6.4545817351"; frac "0.709330"; conf_lo "5.502480"; conf_hi "7.406684"; cov "38.146290";
Chr3	Cufflinks	exon	18120771	18120812	1000	+	.	gene_id "CUFF.4148"; transcript_id "AT3G48860.2"; exon_number "14"; FPKM "6.4545817351"; frac "0.709330"; conf_lo "5.502480"; conf_hi "7.406684"; cov "38.146290";
Chr3	Cufflinks	exon	18121153	18121193	1000	+	.	gene_id "CUFF.4148"; transcript_id "AT3G48860.2"; exon_number "15"; FPKM "6.4545817351"; frac "0.709330"; conf_lo "5.502480"; conf_hi "7.406684"; cov "38.146290";
Chr3	Cufflinks	exon	18121475	18121607	1000	+	.	gene_id "CUFF.4148"; transcript_id "AT3G48860.2"; exon_number "16"; FPKM "6.4545817351"; frac "0.709330"; conf_lo "5.502480"; conf_hi "7.406684"; cov "38.146290";
Chr3	Cufflinks	exon	18121726	18122093	1000	+	.	gene_id "CUFF.4148"; transcript_id "AT3G48860.2"; exon_number "17"; FPKM "6.4545817351"; frac "0.709330"; conf_lo "5.502480"; conf_hi "7.406684"; cov "38.146290";
Chr3	Cufflinks	transcript	18117486	18121098	1	+	.	gene_id "CUFF.4148"; transcript_id "AT3G48860.1"; FPKM "0.0000000000"; frac "0.000000"; conf_lo "0.000000"; conf_hi "0.061261"; cov "0.000000"; full_read_support "yes";
Chr3	Cufflinks	exon	18117486	18118014	1	+	.	gene_id "CUFF.4148"; transcript_id "AT3G48860.1"; exon_number "1"; FPKM "0.0000000000"; frac "0.000000"; conf_lo "0.000000"; conf_hi "0.061261"; cov "0.000000";
Chr3	Cufflinks	exon	18118134	18118321	1	+	.	gene_id "CUFF.4148"; transcript_id "AT3G48860.1"; exon_number "2"; FPKM "0.0000000000"; frac "0.000000"; conf_lo "0.000000"; conf_hi "0.061261"; cov "0.000000";
Chr3	Cufflinks	exon	18118612	18118687	1	+	.	gene_id "CUFF.4148"; transcript_id "AT3G48860.1"; exon_number "3"; FPKM "0.0000000000"; frac "0.000000"; conf_lo "0.000000"; conf_hi "0.061261"; cov "0.000000";
Chr3	Cufflinks	exon	18118816	18118857	1	+	.	gene_id "CUFF.4148"; transcript_id "AT3G48860.1"; exon_number "4"; FPKM "0.0000000000"; frac "0.000000"; conf_lo "0.000000"; conf_hi "0.061261"; cov "0.000000";
Chr3	Cufflinks	exon	18118940	18119002	1	+	.	gene_id "CUFF.4148"; transcript_id "AT3G48860.1"; exon_number "5"; FPKM "0.0000000000"; frac "0.000000"; conf_lo "0.000000"; conf_hi "0.061261"; cov "0.000000";
Chr3	Cufflinks	exon	18119227	18119276	1	+	.	gene_id "CUFF.4148"; transcript_id "AT3G48860.1"; exon_number "6"; FPKM "0.0000000000"; frac "0.000000"; conf_lo "0.000000"; conf_hi "0.061261"; cov "0.000000";
Chr3	Cufflinks	exon	18119378	18119405	1	+	.	gene_id "CUFF.4148"; transcript_id "AT3G48860.1"; exon_number "7"; FPKM "0.0000000000"; frac "0.000000"; conf_lo "0.000000"; conf_hi "0.061261"; cov "0.000000";
Chr3	Cufflinks	exon	18119513	18119587	1	+	.	gene_id "CUFF.4148"; transcript_id "AT3G48860.1"; exon_number "8"; FPKM "0.0000000000"; frac "0.000000"; conf_lo "0.000000"; conf_hi "0.061261"; cov "0.000000";
Chr3	Cufflinks	exon	18119678	18119788	1	+	.	gene_id "CUFF.4148"; transcript_id "AT3G48860.1"; exon_number "9"; FPKM "0.0000000000"; frac "0.000000"; conf_lo "0.000000"; conf_hi "0.061261"; cov "0.000000";
Chr3	Cufflinks	exon	18119876	18119936	1	+	.	gene_id "CUFF.4148"; transcript_id "AT3G48860.1"; exon_number "10"; FPKM "0.0000000000"; frac "0.000000"; conf_lo "0.000000"; conf_hi "0.061261"; cov "0.000000";
Chr3	Cufflinks	exon	18120097	18120213	1	+	.	gene_id "CUFF.4148"; transcript_id "AT3G48860.1"; exon_number "11"; FPKM "0.0000000000"; frac "0.000000"; conf_lo "0.000000"; conf_hi "0.061261"; cov "0.000000";
Chr3	Cufflinks	exon	18120303	18120415	1	+	.	gene_id "CUFF.4148"; transcript_id "AT3G48860.1"; exon_number "12"; FPKM "0.0000000000"; frac "0.000000"; conf_lo "0.000000"; conf_hi "0.061261"; cov "0.000000";
Chr3	Cufflinks	exon	18120515	18120584	1	+	.	gene_id "CUFF.4148"; transcript_id "AT3G48860.1"; exon_number "13"; FPKM "0.0000000000"; frac "0.000000"; conf_lo "0.000000"; conf_hi "0.061261"; cov "0.000000";
Chr3	Cufflinks	exon	18120771	18121098	1	+	.	gene_id "CUFF.4148"; transcript_id "AT3G48860.1"; exon_number "14"; FPKM "0.0000000000"; frac "0.000000"; conf_lo "0.000000"; conf_hi "0.061261"; cov "0.000000";
Chr3	Cufflinks	transcript	18122197	18126742	1	-	.	gene_id "CUFF.4149"; transcript_id "AT3G48870.2"; FPKM "0.0000000000"; frac "0.000000"; conf_lo "0.000000"; conf_hi "0.033804"; cov "0.000000"; full_read_support "yes";
Chr3	Cufflinks	exon	18122197	18123562	1	-	.	gene_id "CUFF.4149"; transcript_id "AT3G48870.2"; exon_number "1"; FPKM "0.0000000000"; frac "0.000000"; conf_lo "0.000000"; conf_hi "0.033804"; cov "0.000000";
Chr3	Cufflinks	exon	18123640	18123729	1	-	.	gene_id "CUFF.4149"; transcript_id "AT3G48870.2"; exon_number "2"; FPKM "0.0000000000"; frac "0.000000"; conf_lo "0.000000"; conf_hi "0.033804"; cov "0.000000";
Chr3	Cufflinks	exon	18123819	18123894	1	-	.	gene_id "CUFF.4149"; transcript_id "AT3G48870.2"; exon_number "3"; FPKM "0.0000000000"; frac "0.000000"; conf_lo "0.000000"; conf_hi "0.033804"; cov "0.000000";
Chr3	Cufflinks	exon	18123996	18124213	1	-	.	gene_id "CUFF.4149"; transcript_id "AT3G48870.2"; exon_number "4"; FPKM "0.0000000000"; frac "0.000000"; conf_lo "0.000000"; conf_hi "0.033804"; cov "0.000000";
Chr3	Cufflinks	exon	18124322	18124537	1	-	.	gene_id "CUFF.4149"; transcript_id "AT3G48870.2"; exon_number "5"; FPKM "0.0000000000"; frac "0.000000"; conf_lo "0.000000"; conf_hi "0.033804"; cov "0.000000";
Chr3	Cufflinks	exon	18124635	18124820	1	-	.	gene_id "CUFF.4149"; transcript_id "AT3G48870.2"; exon_number "6"; FPKM "0.0000000000"; frac "0.000000"; conf_lo "0.000000"; conf_hi "0.033804"; cov "0.000000";
Chr3	Cufflinks	exon	18124911	18125033	1	-	.	gene_id "CUFF.4149"; transcript_id "AT3G48870.2"; exon_number "7"; FPKM "0.0000000000"; frac "0.000000"; conf_lo "0.000000"; conf_hi "0.033804"; cov "0.000000";
Chr3	Cufflinks	exon	18125125	18125240	1	-	.	gene_id "CUFF.4149"; transcript_id "AT3G48870.2"; exon_number "8"; FPKM "0.0000000000"; frac "0.000000"; conf_lo "0.000000"; conf_hi "0.033804"; cov "0.000000";
Chr3	Cufflinks	exon	18125375	18125958	1	-	.	gene_id "CUFF.4149"; transcript_id "AT3G48870.2"; exon_number "9"; FPKM "0.0000000000"; frac "0.000000"; conf_lo "0.000000"; conf_hi "0.033804"; cov "0.000000";
Chr3	Cufflinks	exon	18126522	18126742	1	-	.	gene_id "CUFF.4149"; transcript_id "AT3G48870.2"; exon_number "10"; FPKM "0.0000000000"; frac "0.000000"; conf_lo "0.000000"; conf_hi "0.033804"; cov "0.000000";
Chr3	Cufflinks	transcript	18122198	18126638	1000	-	.	gene_id "CUFF.4149"; transcript_id "AT3G48870.1"; FPKM "35.8587877833"; frac "1.000000"; conf_lo "33.692415"; conf_hi "38.025161"; cov "211.886122"; full_read_support "yes";
Chr3	Cufflinks	exon	18122198	18123562	1000	-	.	gene_id "CUFF.4149"; transcript_id "AT3G48870.1"; exon_number "1"; FPKM "35.8587877833"; frac "1.000000"; conf_lo "33.692415"; conf_hi "38.025161"; cov "211.886122";
Chr3	Cufflinks	exon	18123640	18123729	1000	-	.	gene_id "CUFF.4149"; transcript_id "AT3G48870.1"; exon_number "2"; FPKM "35.8587877833"; frac "1.000000"; conf_lo "33.692415"; conf_hi "38.025161"; cov "211.886122";
Chr3	Cufflinks	exon	18123819	18123894	1000	-	.	gene_id "CUFF.4149"; transcript_id "AT3G48870.1"; exon_number "3"; FPKM "35.8587877833"; frac "1.000000"; conf_lo "33.692415"; conf_hi "38.025161"; cov "211.886122";
Chr3	Cufflinks	exon	18123996	18124213	1000	-	.	gene_id "CUFF.4149"; transcript_id "AT3G48870.1"; exon_number "4"; FPKM "35.8587877833"; frac "1.000000"; conf_lo "33.692415"; conf_hi "38.025161"; cov "211.886122";
Chr3	Cufflinks	exon	18124322	18124537	1000	-	.	gene_id "CUFF.4149"; transcript_id "AT3G48870.1"; exon_number "5"; FPKM "35.8587877833"; frac "1.000000"; conf_lo "33.692415"; conf_hi "38.025161"; cov "211.886122";
Chr3	Cufflinks	exon	18124635	18124820	1000	-	.	gene_id "CUFF.4149"; transcript_id "AT3G48870.1"; exon_number "6"; FPKM "35.8587877833"; frac "1.000000"; conf_lo "33.692415"; conf_hi "38.025161"; cov "211.886122";
Chr3	Cufflinks	exon	18124911	18125033	1000	-	.	gene_id "CUFF.4149"; transcript_id "AT3G48870.1"; exon_number "7"; FPKM "35.8587877833"; frac "1.000000"; conf_lo "33.692415"; conf_hi "38.025161"; cov "211.886122";
Chr3	Cufflinks	exon	18125125	18125240	1000	-	.	gene_id "CUFF.4149"; transcript_id "AT3G48870.1"; exon_number "8"; FPKM "35.8587877833"; frac "1.000000"; conf_lo "33.692415"; conf_hi "38.025161"; cov "211.886122";
Chr3	Cufflinks	exon	18125375	18126024	1000	-	.	gene_id "CUFF.4149"; transcript_id "AT3G48870.1"; exon_number "9"; FPKM "35.8587877833"; frac "1.000000"; conf_lo "33.692415"; conf_hi "38.025161"; cov "211.886122";
Chr3	Cufflinks	exon	18126522	18126638	1000	-	.	gene_id "CUFF.4149"; transcript_id "AT3G48870.1"; exon_number "10"; FPKM "35.8587877833"; frac "1.000000"; conf_lo "33.692415"; conf_hi "38.025161"; cov "211.886122";
Chr3	Cufflinks	transcript	18207651	18210132	1000	+	.	gene_id "CUFF.4150"; transcript_id "AT3G49120.1"; FPKM "350.8036405561"; frac "1.000000"; conf_lo "334.259341"; conf_hi "367.347940"; cov "2071.720987"; full_read_support "yes";
Chr3	Cufflinks	exon	18207651	18208049	1000	+	.	gene_id "CUFF.4150"; transcript_id "AT3G49120.1"; exon_number "1"; FPKM "350.8036405561"; frac "1.000000"; conf_lo "334.259341"; conf_hi "367.347940"; cov "2071.720987";
Chr3	Cufflinks	exon	18208803	18208994	1000	+	.	gene_id "CUFF.4150"; transcript_id "AT3G49120.1"; exon_number "2"; FPKM "350.8036405561"; frac "1.000000"; conf_lo "334.259341"; conf_hi "367.347940"; cov "2071.720987";
Chr3	Cufflinks	exon	18209312	18209480	1000	+	.	gene_id "CUFF.4150"; transcript_id "AT3G49120.1"; exon_number "3"; FPKM "350.8036405561"; frac "1.000000"; conf_lo "334.259341"; conf_hi "367.347940"; cov "2071.720987";
Chr3	Cufflinks	exon	18209572	18210132	1000	+	.	gene_id "CUFF.4150"; transcript_id "AT3G49120.1"; exon_number "4"; FPKM "350.8036405561"; frac "1.000000"; conf_lo "334.259341"; conf_hi "367.347940"; cov "2071.720987";
Chr3	Cufflinks	transcript	18210453	18211708	1	+	.	gene_id "CUFF.4150"; transcript_id "AT3G49130.1"; FPKM "0.0000000000"; frac "0.000000"; conf_lo "0.000000"; conf_hi "0.109785"; cov "0.000000"; full_read_support "no";
Chr3	Cufflinks	exon	18210453	18210486	1	+	.	gene_id "CUFF.4150"; transcript_id "AT3G49130.1"; exon_number "1"; FPKM "0.0000000000"; frac "0.000000"; conf_lo "0.000000"; conf_hi "0.109785"; cov "0.000000";
Chr3	Cufflinks	exon	18210560	18210673	1	+	.	gene_id "CUFF.4150"; transcript_id "AT3G49130.1"; exon_number "2"; FPKM "0.0000000000"; frac "0.000000"; conf_lo "0.000000"; conf_hi "0.109785"; cov "0.000000";
Chr3	Cufflinks	exon	18210736	18211260	1	+	.	gene_id "CUFF.4150"; transcript_id "AT3G49130.1"; exon_number "3"; FPKM "0.0000000000"; frac "0.000000"; conf_lo "0.000000"; conf_hi "0.109785"; cov "0.000000";
Chr3	Cufflinks	exon	18211318	18211443	1	+	.	gene_id "CUFF.4150"; transcript_id "AT3G49130.1"; exon_number "4"; FPKM "0.0000000000"; frac "0.000000"; conf_lo "0.000000"; conf_hi "0.109785"; cov "0.000000";
Chr3	Cufflinks	exon	18211584	18211708	1	+	.	gene_id "CUFF.4150"; transcript_id "AT3G49130.1"; exon_number "5"; FPKM "0.0000000000"; frac "0.000000"; conf_lo "0.000000"; conf_hi "0.109785"; cov "0.000000";
Chr3	Cufflinks	transcript	18126870	18129172	1000	+	.	gene_id "AT3G48880"; transcript_id "AT3G48880.2"; FPKM "7.6997743591"; frac "0.759707"; conf_lo "6.277360"; conf_hi "9.122189"; cov "45.490183"; full_read_support "yes";
Chr3	Cufflinks	exon	18126870	18126954	1000	+	.	gene_id "AT3G48880"; transcript_id "AT3G48880.2"; exon_number "1"; FPKM "7.6997743591"; frac "0.759707"; conf_lo "6.277360"; conf_hi "9.122189"; cov "45.490183";
Chr3	Cufflinks	exon	18127861	18128237	1000	+	.	gene_id "AT3G48880"; transcript_id "AT3G48880.2"; exon_number "2"; FPKM "7.6997743591"; frac "0.759707"; conf_lo "6.277360"; conf_hi "9.122189"; cov "45.490183";
Chr3	Cufflinks	exon	18128444	18129172	1000	+	.	gene_id "AT3G48880"; transcript_id "AT3G48880.2"; exon_number "3"; FPKM "7.6997743591"; frac "0.759707"; conf_lo "6.277360"; conf_hi "9.122189"; cov "45.490183";
Chr3	Cufflinks	transcript	18126962	18129189	263	+	.	gene_id "AT3G48880"; transcript_id "AT3G48880.1"; FPKM "2.0264229035"; frac "0.240293"; conf_lo "1.263035"; conf_hi "2.789810"; cov "11.972085"; full_read_support "yes";
Chr3	Cufflinks	exon	18126962	18127230	263	+	.	gene_id "AT3G48880"; transcript_id "AT3G48880.1"; exon_number "1"; FPKM "2.0264229035"; frac "0.240293"; conf_lo "1.263035"; conf_hi "2.789810"; cov "11.972085";
Chr3	Cufflinks	exon	18127861	18128237	263	+	.	gene_id "AT3G48880"; transcript_id "AT3G48880.1"; exon_number "2"; FPKM "2.0264229035"; frac "0.240293"; conf_lo "1.263035"; conf_hi "2.789810"; cov "11.972085";
Chr3	Cufflinks	exon	18128444	18129189	263	+	.	gene_id "AT3G48880"; transcript_id "AT3G48880.1"; exon_number "3"; FPKM "2.0264229035"; frac "0.240293"; conf_lo "1.263035"; conf_hi "2.789810"; cov "11.972085";
Chr3	Cufflinks	transcript	18129601	18131573	1000	+	.	gene_id "AT3G48890"; transcript_id "AT3G48890.1"; FPKM "63.8093332789"; frac "1.000000"; conf_lo "58.956467"; conf_hi "68.662200"; cov "376.954289"; full_read_support "yes";
Chr3	Cufflinks	exon	18129601	18129976	1000	+	.	gene_id "AT3G48890"; transcript_id "AT3G48890.1"; exon_number "1"; FPKM "63.8093332789"; frac "1.000000"; conf_lo "58.956467"; conf_hi "68.662200"; cov "376.954289";
Chr3	Cufflinks	exon	18130960	18131573	1000	+	.	gene_id "AT3G48890"; transcript_id "AT3G48890.1"; exon_number "2"; FPKM "63.8093332789"; frac "1.000000"; conf_lo "58.956467"; conf_hi "68.662200"; cov "376.954289";
Chr3	Cufflinks	transcript	18131829	18136343	888	+	.	gene_id "CUFF.4151"; transcript_id "AT3G48900.2"; FPKM "0.4268075116"; frac "0.456736"; conf_lo "0.152866"; conf_hi "0.700749"; cov "2.523661"; full_read_support "no";
Chr3	Cufflinks	exon	18131829	18131921	888	+	.	gene_id "CUFF.4151"; transcript_id "AT3G48900.2"; exon_number "1"; FPKM "0.4268075116"; frac "0.456736"; conf_lo "0.152866"; conf_hi "0.700749"; cov "2.523661";
Chr3	Cufflinks	exon	18132011	18132168	888	+	.	gene_id "CUFF.4151"; transcript_id "AT3G48900.2"; exon_number "2"; FPKM "0.4268075116"; frac "0.456736"; conf_lo "0.152866"; conf_hi "0.700749"; cov "2.523661";
Chr3	Cufflinks	exon	18132382	18132443	888	+	.	gene_id "CUFF.4151"; transcript_id "AT3G48900.2"; exon_number "3"; FPKM "0.4268075116"; frac "0.456736"; conf_lo "0.152866"; conf_hi "0.700749"; cov "2.523661";
Chr3	Cufflinks	exon	18132545	18132672	888	+	.	gene_id "CUFF.4151"; transcript_id "AT3G48900.2"; exon_number "4"; FPKM "0.4268075116"; frac "0.456736"; conf_lo "0.152866"; conf_hi "0.700749"; cov "2.523661";
Chr3	Cufflinks	exon	18132813	18132864	888	+	.	gene_id "CUFF.4151"; transcript_id "AT3G48900.2"; exon_number "5"; FPKM "0.4268075116"; frac "0.456736"; conf_lo "0.152866"; conf_hi "0.700749"; cov "2.523661";
Chr3	Cufflinks	exon	18132941	18133013	888	+	.	gene_id "CUFF.4151"; transcript_id "AT3G48900.2"; exon_number "6"; FPKM "0.4268075116"; frac "0.456736"; conf_lo "0.152866"; conf_hi "0.700749"; cov "2.523661";
Chr3	Cufflinks	exon	18133109	18133182	888	+	.	gene_id "CUFF.4151"; transcript_id "AT3G48900.2"; exon_number "7"; FPKM "0.4268075116"; frac "0.456736"; conf_lo "0.152866"; conf_hi "0.700749"; cov "2.523661";
Chr3	Cufflinks	exon	18133551	18133610	888	+	.	gene_id "CUFF.4151"; transcript_id "AT3G48900.2"; exon_number "8"; FPKM "0.4268075116"; frac "0.456736"; conf_lo "0.152866"; conf_hi "0.700749"; cov "2.523661";
Chr3	Cufflinks	exon	18133732	18133894	888	+	.	gene_id "CUFF.4151"; transcript_id "AT3G48900.2"; exon_number "9"; FPKM "0.4268075116"; frac "0.456736"; conf_lo "0.152866"; conf_hi "0.700749"; cov "2.523661";
Chr3	Cufflinks	exon	18134010	18134109	888	+	.	gene_id "CUFF.4151"; transcript_id "AT3G48900.2"; exon_number "10"; FPKM "0.4268075116"; frac "0.456736"; conf_lo "0.152866"; conf_hi "0.700749"; cov "2.523661";
Chr3	Cufflinks	exon	18134437	18134519	888	+	.	gene_id "CUFF.4151"; transcript_id "AT3G48900.2"; exon_number "11"; FPKM "0.4268075116"; frac "0.456736"; conf_lo "0.152866"; conf_hi "0.700749"; cov "2.523661";
Chr3	Cufflinks	exon	18134622	18134722	888	+	.	gene_id "CUFF.4151"; transcript_id "AT3G48900.2"; exon_number "12"; FPKM "0.4268075116"; frac "0.456736"; conf_lo "0.152866"; conf_hi "0.700749"; cov "2.523661";
Chr3	Cufflinks	exon	18135082	18135218	888	+	.	gene_id "CUFF.4151"; transcript_id "AT3G48900.2"; exon_number "13"; FPKM "0.4268075116"; frac "0.456736"; conf_lo "0.152866"; conf_hi "0.700749"; cov "2.523661";
Chr3	Cufflinks	exon	18135696	18136343	888	+	.	gene_id "CUFF.4151"; transcript_id "AT3G48900.2"; exon_number "14"; FPKM "0.4268075116"; frac "0.456736"; conf_lo "0.152866"; conf_hi "0.700749"; cov "2.523661";
Chr3	Cufflinks	transcript	18131829	18136341	1000	+	.	gene_id "CUFF.4151"; transcript_id "AT3G48900.1"; FPKM "0.4802888584"; frac "0.543264"; conf_lo "0.215295"; conf_hi "0.745283"; cov "2.839889"; full_read_support "no";
Chr3	Cufflinks	exon	18131829	18131921	1000	+	.	gene_id "CUFF.4151"; transcript_id "AT3G48900.1"; exon_number "1"; FPKM "0.4802888584"; frac "0.543264"; conf_lo "0.215295"; conf_hi "0.745283"; cov "2.839889";
Chr3	Cufflinks	exon	18132011	18132168	1000	+	.	gene_id "CUFF.4151"; transcript_id "AT3G48900.1"; exon_number "2"; FPKM "0.4802888584"; frac "0.543264"; conf_lo "0.215295"; conf_hi "0.745283"; cov "2.839889";
Chr3	Cufflinks	exon	18132382	18132672	1000	+	.	gene_id "CUFF.4151"; transcript_id "AT3G48900.1"; exon_number "3"; FPKM "0.4802888584"; frac "0.543264"; conf_lo "0.215295"; conf_hi "0.745283"; cov "2.839889";
Chr3	Cufflinks	exon	18132813	18132864	1000	+	.	gene_id "CUFF.4151"; transcript_id "AT3G48900.1"; exon_number "4"; FPKM "0.4802888584"; frac "0.543264"; conf_lo "0.215295"; conf_hi "0.745283"; cov "2.839889";
Chr3	Cufflinks	exon	18132941	18133013	1000	+	.	gene_id "CUFF.4151"; transcript_id "AT3G48900.1"; exon_number "5"; FPKM "0.4802888584"; frac "0.543264"; conf_lo "0.215295"; conf_hi "0.745283"; cov "2.839889";
Chr3	Cufflinks	exon	18133109	18133182	1000	+	.	gene_id "CUFF.4151"; transcript_id "AT3G48900.1"; exon_number "6"; FPKM "0.4802888584"; frac "0.543264"; conf_lo "0.215295"; conf_hi "0.745283"; cov "2.839889";
Chr3	Cufflinks	exon	18133551	18133610	1000	+	.	gene_id "CUFF.4151"; transcript_id "AT3G48900.1"; exon_number "7"; FPKM "0.4802888584"; frac "0.543264"; conf_lo "0.215295"; conf_hi "0.745283"; cov "2.839889";
Chr3	Cufflinks	exon	18133732	18133894	1000	+	.	gene_id "CUFF.4151"; transcript_id "AT3G48900.1"; exon_number "8"; FPKM "0.4802888584"; frac "0.543264"; conf_lo "0.215295"; conf_hi "0.745283"; cov "2.839889";
Chr3	Cufflinks	exon	18134010	18134109	1000	+	.	gene_id "CUFF.4151"; transcript_id "AT3G48900.1"; exon_number "9"; FPKM "0.4802888584"; frac "0.543264"; conf_lo "0.215295"; conf_hi "0.745283"; cov "2.839889";
Chr3	Cufflinks	exon	18134437	18134519	1000	+	.	gene_id "CUFF.4151"; transcript_id "AT3G48900.1"; exon_number "10"; FPKM "0.4802888584"; frac "0.543264"; conf_lo "0.215295"; conf_hi "0.745283"; cov "2.839889";
Chr3	Cufflinks	exon	18134622	18134722	1000	+	.	gene_id "CUFF.4151"; transcript_id "AT3G48900.1"; exon_number "11"; FPKM "0.4802888584"; frac "0.543264"; conf_lo "0.215295"; conf_hi "0.745283"; cov "2.839889";
Chr3	Cufflinks	exon	18135082	18135218	1000	+	.	gene_id "CUFF.4151"; transcript_id "AT3G48900.1"; exon_number "12"; FPKM "0.4802888584"; frac "0.543264"; conf_lo "0.215295"; conf_hi "0.745283"; cov "2.839889";
Chr3	Cufflinks	exon	18135696	18136341	1000	+	.	gene_id "CUFF.4151"; transcript_id "AT3G48900.1"; exon_number "13"; FPKM "0.4802888584"; frac "0.543264"; conf_lo "0.215295"; conf_hi "0.745283"; cov "2.839889";
Chr3	Cufflinks	transcript	18139392	18140561	1000	+	.	gene_id "AT3G48920"; transcript_id "AT3G48920.1"; FPKM "0.8583930623"; frac "1.000000"; conf_lo "0.304139"; conf_hi "1.412647"; cov "5.077160"; full_read_support "no";
Chr3	Cufflinks	exon	18139392	18139542	1000	+	.	gene_id "AT3G48920"; transcript_id "AT3G48920.1"; exon_number "1"; FPKM "0.8583930623"; frac "1.000000"; conf_lo "0.304139"; conf_hi "1.412647"; cov "5.077160";
Chr3	Cufflinks	exon	18139745	18139874	1000	+	.	gene_id "AT3G48920"; transcript_id "AT3G48920.1"; exon_number "2"; FPKM "0.8583930623"; frac "1.000000"; conf_lo "0.304139"; conf_hi "1.412647"; cov "5.077160";
Chr3	Cufflinks	exon	18140057	18140561	1000	+	.	gene_id "AT3G48920"; transcript_id "AT3G48920.1"; exon_number "3"; FPKM "0.8583930623"; frac "1.000000"; conf_lo "0.304139"; conf_hi "1.412647"; cov "5.077160";
Chr3	Cufflinks	transcript	18140771	18142281	1000	-	.	gene_id "CUFF.4152"; transcript_id "AT3G48930.1"; FPKM "334.6913818500"; frac "1.000000"; conf_lo "317.337663"; conf_hi "352.045101"; cov "1978.233224"; full_read_support "yes";
Chr3	Cufflinks	exon	18140771	18141110	1000	-	.	gene_id "CUFF.4152"; transcript_id "AT3G48930.1"; exon_number "1"; FPKM "334.6913818500"; frac "1.000000"; conf_lo "317.337663"; conf_hi "352.045101"; cov "1978.233224";
Chr3	Cufflinks	exon	18141208	18141297	1000	-	.	gene_id "CUFF.4152"; transcript_id "AT3G48930.1"; exon_number "2"; FPKM "334.6913818500"; frac "1.000000"; conf_lo "317.337663"; conf_hi "352.045101"; cov "1978.233224";
Chr3	Cufflinks	exon	18141380	18141524	1000	-	.	gene_id "CUFF.4152"; transcript_id "AT3G48930.1"; exon_number "3"; FPKM "334.6913818500"; frac "1.000000"; conf_lo "317.337663"; conf_hi "352.045101"; cov "1978.233224";
Chr3	Cufflinks	exon	18141830	18141930	1000	-	.	gene_id "CUFF.4152"; transcript_id "AT3G48930.1"; exon_number "4"; FPKM "334.6913818500"; frac "1.000000"; conf_lo "317.337663"; conf_hi "352.045101"; cov "1978.233224";
Chr3	Cufflinks	exon	18142026	18142066	1000	-	.	gene_id "CUFF.4152"; transcript_id "AT3G48930.1"; exon_number "5"; FPKM "334.6913818500"; frac "1.000000"; conf_lo "317.337663"; conf_hi "352.045101"; cov "1978.233224";
Chr3	Cufflinks	exon	18142178	18142281	1000	-	.	gene_id "CUFF.4152"; transcript_id "AT3G48930.1"; exon_number "6"; FPKM "334.6913818500"; frac "1.000000"; conf_lo "317.337663"; conf_hi "352.045101"; cov "1978.233224";
Chr3	Cufflinks	transcript	18142863	18144163	1000	-	.	gene_id "AT3G48940"; transcript_id "AT3G48940.1"; FPKM "0.6093723715"; frac "1.000000"; conf_lo "0.000000"; conf_hi "1.219039"; cov "3.604271"; full_read_support "yes";
Chr3	Cufflinks	exon	18142863	18143057	1000	-	.	gene_id "AT3G48940"; transcript_id "AT3G48940.1"; exon_number "1"; FPKM "0.6093723715"; frac "1.000000"; conf_lo "0.000000"; conf_hi "1.219039"; cov "3.604271";
Chr3	Cufflinks	exon	18143176	18143257	1000	-	.	gene_id "AT3G48940"; transcript_id "AT3G48940.1"; exon_number "2"; FPKM "0.6093723715"; frac "1.000000"; conf_lo "0.000000"; conf_hi "1.219039"; cov "3.604271";
Chr3	Cufflinks	exon	18143385	18143472	1000	-	.	gene_id "AT3G48940"; transcript_id "AT3G48940.1"; exon_number "3"; FPKM "0.6093723715"; frac "1.000000"; conf_lo "0.000000"; conf_hi "1.219039"; cov "3.604271";
Chr3	Cufflinks	exon	18143735	18143776	1000	-	.	gene_id "AT3G48940"; transcript_id "AT3G48940.1"; exon_number "4"; FPKM "0.6093723715"; frac "1.000000"; conf_lo "0.000000"; conf_hi "1.219039"; cov "3.604271";
Chr3	Cufflinks	exon	18144043	18144163	1000	-	.	gene_id "AT3G48940"; transcript_id "AT3G48940.1"; exon_number "5"; FPKM "0.6093723715"; frac "1.000000"; conf_lo "0.000000"; conf_hi "1.219039"; cov "3.604271";
Chr3	Cufflinks	transcript	18148017	18149987	1	+	.	gene_id "AT3G48950"; transcript_id "AT3G48950.1"; FPKM "0.0000000000"; frac "0.000000"; conf_lo "0.000000"; conf_hi "0.000000"; cov "0.000000"; full_read_support "no";
Chr3	Cufflinks	exon	18148017	18148358	1	+	.	gene_id "AT3G48950"; transcript_id "AT3G48950.1"; exon_number "1"; FPKM "0.0000000000"; frac "0.000000"; conf_lo "0.000000"; conf_hi "0.000000"; cov "0.000000";
Chr3	Cufflinks	exon	18148715	18148838	1	+	.	gene_id "AT3G48950"; transcript_id "AT3G48950.1"; exon_number "2"; FPKM "0.0000000000"; frac "0.000000"; conf_lo "0.000000"; conf_hi "0.000000"; cov "0.000000";
Chr3	Cufflinks	exon	18148922	18149167	1	+	.	gene_id "AT3G48950"; transcript_id "AT3G48950.1"; exon_number "3"; FPKM "0.0000000000"; frac "0.000000"; conf_lo "0.000000"; conf_hi "0.000000"; cov "0.000000";
Chr3	Cufflinks	exon	18149290	18149987	1	+	.	gene_id "AT3G48950"; transcript_id "AT3G48950.1"; exon_number "4"; FPKM "0.0000000000"; frac "0.000000"; conf_lo "0.000000"; conf_hi "0.000000"; cov "0.000000";
Chr3	Cufflinks	transcript	18150444	18151412	1	-	.	gene_id "AT3G48960"; transcript_id "AT3G48960.1"; FPKM "0.0000000000"; frac "0.000000"; conf_lo "0.000000"; conf_hi "0.000000"; cov "0.000000"; full_read_support "no";
Chr3	Cufflinks	exon	18150444	18150665	1	-	.	gene_id "AT3G48960"; transcript_id "AT3G48960.1"; exon_number "1"; FPKM "0.0000000000"; frac "0.000000"; conf_lo "0.000000"; conf_hi "0.000000"; cov "0.000000";
Chr3	Cufflinks	exon	18150766	18150924	1	-	.	gene_id "AT3G48960"; transcript_id "AT3G48960.1"; exon_number "2"; FPKM "0.0000000000"; frac "0.000000"; conf_lo "0.000000"; conf_hi "0.000000"; cov "0.000000";
Chr3	Cufflinks	exon	18151023	18151156	1	-	.	gene_id "AT3G48960"; transcript_id "AT3G48960.1"; exon_number "3"; FPKM "0.0000000000"; frac "0.000000"; conf_lo "0.000000"; conf_hi "0.000000"; cov "0.000000";
Chr3	Cufflinks	exon	18151307	18151412	1	-	.	gene_id "AT3G48960"; transcript_id "AT3G48960.1"; exon_number "4"; FPKM "0.0000000000"; frac "0.000000"; conf_lo "0.000000"; conf_hi "0.000000"; cov "0.000000";
Chr3	Cufflinks	transcript	18152288	18153375	1000	-	.	gene_id "CUFF.4153"; transcript_id "AT3G48970.1"; FPKM "2.9703506578"; frac "1.000000"; conf_lo "1.725371"; conf_hi "4.215330"; cov "17.503221"; full_read_support "yes";
Chr3	Cufflinks	exon	18152288	18152742	1000	-	.	gene_id "CUFF.4153"; transcript_id "AT3G48970.1"; exon_number "1"; FPKM "2.9703506578"; frac "1.000000"; conf_lo "1.725371"; conf_hi "4.215330"; cov "17.503221";
Chr3	Cufflinks	exon	18153092	18153173	1000	-	.	gene_id "CUFF.4153"; transcript_id "AT3G48970.1"; exon_number "2"; FPKM "2.9703506578"; frac "1.000000"; conf_lo "1.725371"; conf_hi "4.215330"; cov "17.503221";
Chr3	Cufflinks	exon	18153291	18153375	1000	-	.	gene_id "CUFF.4153"; transcript_id "AT3G48970.1"; exon_number "3"; FPKM "2.9703506578"; frac "1.000000"; conf_lo "1.725371"; conf_hi "4.215330"; cov "17.503221";
Chr3	Cufflinks	transcript	18155416	18158417	1000	+	.	gene_id "AT3G48980"; transcript_id "AT3G48980.1"; FPKM "1.6281960657"; frac "1.000000"; conf_lo "1.176311"; conf_hi "2.080082"; cov "9.600085"; full_read_support "no";
Chr3	Cufflinks	exon	18155416	18155595	1000	+	.	gene_id "AT3G48980"; transcript_id "AT3G48980.1"; exon_number "1"; FPKM "1.6281960657"; frac "1.000000"; conf_lo "1.176311"; conf_hi "2.080082"; cov "9.600085";
Chr3	Cufflinks	exon	18155864	18156468	1000	+	.	gene_id "AT3G48980"; transcript_id "AT3G48980.1"; exon_number "2"; FPKM "1.6281960657"; frac "1.000000"; conf_lo "1.176311"; conf_hi "2.080082"; cov "9.600085";
Chr3	Cufflinks	exon	18156663	18156855	1000	+	.	gene_id "AT3G48980"; transcript_id "AT3G48980.1"; exon_number "3"; FPKM "1.6281960657"; frac "1.000000"; conf_lo "1.176311"; conf_hi "2.080082"; cov "9.600085";
Chr3	Cufflinks	exon	18157263	18157327	1000	+	.	gene_id "AT3G48980"; transcript_id "AT3G48980.1"; exon_number "4"; FPKM "1.6281960657"; frac "1.000000"; conf_lo "1.176311"; conf_hi "2.080082"; cov "9.600085";
Chr3	Cufflinks	exon	18157403	18157613	1000	+	.	gene_id "AT3G48980"; transcript_id "AT3G48980.1"; exon_number "5"; FPKM "1.6281960657"; frac "1.000000"; conf_lo "1.176311"; conf_hi "2.080082"; cov "9.600085";
Chr3	Cufflinks	exon	18157857	18158417	1000	+	.	gene_id "AT3G48980"; transcript_id "AT3G48980.1"; exon_number "6"; FPKM "1.6281960657"; frac "1.000000"; conf_lo "1.176311"; conf_hi "2.080082"; cov "9.600085";
Chr3	Cufflinks	transcript	18158747	18161379	1000	-	.	gene_id "CUFF.4154"; transcript_id "AT3G48990.1"; FPKM "279.1167447004"; frac "1.000000"; conf_lo "266.230402"; conf_hi "292.003087"; cov "1648.576901"; full_read_support "yes";
Chr3	Cufflinks	exon	18158747	18159219	1000	-	.	gene_id "CUFF.4154"; transcript_id "AT3G48990.1"; exon_number "1"; FPKM "279.1167447004"; frac "1.000000"; conf_lo "266.230402"; conf_hi "292.003087"; cov "1648.576901";
Chr3	Cufflinks	exon	18159378	18159481	1000	-	.	gene_id "CUFF.4154"; transcript_id "AT3G48990.1"; exon_number "2"; FPKM "279.1167447004"; frac "1.000000"; conf_lo "266.230402"; conf_hi "292.003087"; cov "1648.576901";
Chr3	Cufflinks	exon	18159731	18160100	1000	-	.	gene_id "CUFF.4154"; transcript_id "AT3G48990.1"; exon_number "3"; FPKM "279.1167447004"; frac "1.000000"; conf_lo "266.230402"; conf_hi "292.003087"; cov "1648.576901";
Chr3	Cufflinks	exon	18160220	18160897	1000	-	.	gene_id "CUFF.4154"; transcript_id "AT3G48990.1"; exon_number "4"; FPKM "279.1167447004"; frac "1.000000"; conf_lo "266.230402"; conf_hi "292.003087"; cov "1648.576901";
Chr3	Cufflinks	exon	18161091	18161379	1000	-	.	gene_id "CUFF.4154"; transcript_id "AT3G48990.1"; exon_number "5"; FPKM "279.1167447004"; frac "1.000000"; conf_lo "266.230402"; conf_hi "292.003087"; cov "1648.576901";
Chr3	Cufflinks	transcript	18324746	18329191	1	+	.	gene_id "CUFF.4155"; transcript_id "AT3G49410.1"; FPKM "0.0000000000"; frac "0.000000"; conf_lo "0.000000"; conf_hi "0.056517"; cov "0.000000"; full_read_support "no";
Chr3	Cufflinks	exon	18324746	18324802	1	+	.	gene_id "CUFF.4155"; transcript_id "AT3G49410.1"; exon_number "1"; FPKM "0.0000000000"; frac "0.000000"; conf_lo "0.000000"; conf_hi "0.056517"; cov "0.000000";
Chr3	Cufflinks	exon	18324989	18325149	1	+	.	gene_id "CUFF.4155"; transcript_id "AT3G49410.1"; exon_number "2"; FPKM "0.0000000000"; frac "0.000000"; conf_lo "0.000000"; conf_hi "0.056517"; cov "0.000000";
Chr3	Cufflinks	exon	18325332	18325575	1	+	.	gene_id "CUFF.4155"; transcript_id "AT3G49410.1"; exon_number "3"; FPKM "0.0000000000"; frac "0.000000"; conf_lo "0.000000"; conf_hi "0.056517"; cov "0.000000";
Chr3	Cufflinks	exon	18325657	18325746	1	+	.	gene_id "CUFF.4155"; transcript_id "AT3G49410.1"; exon_number "4"; FPKM "0.0000000000"; frac "0.000000"; conf_lo "0.000000"; conf_hi "0.056517"; cov "0.000000";
Chr3	Cufflinks	exon	18325846	18325936	1	+	.	gene_id "CUFF.4155"; transcript_id "AT3G49410.1"; exon_number "5"; FPKM "0.0000000000"; frac "0.000000"; conf_lo "0.000000"; conf_hi "0.056517"; cov "0.000000";
Chr3	Cufflinks	exon	18326037	18326103	1	+	.	gene_id "CUFF.4155"; transcript_id "AT3G49410.1"; exon_number "6"; FPKM "0.0000000000"; frac "0.000000"; conf_lo "0.000000"; conf_hi "0.056517"; cov "0.000000";
Chr3	Cufflinks	exon	18326442	18326484	1	+	.	gene_id "CUFF.4155"; transcript_id "AT3G49410.1"; exon_number "7"; FPKM "0.0000000000"; frac "0.000000"; conf_lo "0.000000"; conf_hi "0.056517"; cov "0.000000";
Chr3	Cufflinks	exon	18326593	18326764	1	+	.	gene_id "CUFF.4155"; transcript_id "AT3G49410.1"; exon_number "8"; FPKM "0.0000000000"; frac "0.000000"; conf_lo "0.000000"; conf_hi "0.056517"; cov "0.000000";
Chr3	Cufflinks	exon	18326843	18326941	1	+	.	gene_id "CUFF.4155"; transcript_id "AT3G49410.1"; exon_number "9"; FPKM "0.0000000000"; frac "0.000000"; conf_lo "0.000000"; conf_hi "0.056517"; cov "0.000000";
Chr3	Cufflinks	exon	18327082	18327150	1	+	.	gene_id "CUFF.4155"; transcript_id "AT3G49410.1"; exon_number "10"; FPKM "0.0000000000"; frac "0.000000"; conf_lo "0.000000"; conf_hi "0.056517"; cov "0.000000";
Chr3	Cufflinks	exon	18327359	18327497	1	+	.	gene_id "CUFF.4155"; transcript_id "AT3G49410.1"; exon_number "11"; FPKM "0.0000000000"; frac "0.000000"; conf_lo "0.000000"; conf_hi "0.056517"; cov "0.000000";
Chr3	Cufflinks	exon	18327662	18327863	1	+	.	gene_id "CUFF.4155"; transcript_id "AT3G49410.1"; exon_number "12"; FPKM "0.0000000000"; frac "0.000000"; conf_lo "0.000000"; conf_hi "0.056517"; cov "0.000000";
Chr3	Cufflinks	exon	18328276	18328403	1	+	.	gene_id "CUFF.4155"; transcript_id "AT3G49410.1"; exon_number "13"; FPKM "0.0000000000"; frac "0.000000"; conf_lo "0.000000"; conf_hi "0.056517"; cov "0.000000";
Chr3	Cufflinks	exon	18328488	18328527	1	+	.	gene_id "CUFF.4155"; transcript_id "AT3G49410.1"; exon_number "14"; FPKM "0.0000000000"; frac "0.000000"; conf_lo "0.000000"; conf_hi "0.056517"; cov "0.000000";
Chr3	Cufflinks	exon	18328653	18328890	1	+	.	gene_id "CUFF.4155"; transcript_id "AT3G49410.1"; exon_number "15"; FPKM "0.0000000000"; frac "0.000000"; conf_lo "0.000000"; conf_hi "0.056517"; cov "0.000000";
Chr3	Cufflinks	exon	18329042	18329191	1	+	.	gene_id "CUFF.4155"; transcript_id "AT3G49410.1"; exon_number "16"; FPKM "0.0000000000"; frac "0.000000"; conf_lo "0.000000"; conf_hi "0.056517"; cov "0.000000";
Chr3	Cufflinks	transcript	18162701	18165986	1000	+	.	gene_id "CUFF.4156"; transcript_id "AT3G49000.1"; FPKM "6.4327571989"; frac "1.000000"; conf_lo "5.512787"; conf_hi "7.352727"; cov "38.000292"; full_read_support "yes";
Chr3	Cufflinks	exon	18162701	18162974	1000	+	.	gene_id "CUFF.4156"; transcript_id "AT3G49000.1"; exon_number "1"; FPKM "6.4327571989"; frac "1.000000"; conf_lo "5.512787"; conf_hi "7.352727"; cov "38.000292";
Chr3	Cufflinks	exon	18163049	18163202	1000	+	.	gene_id "CUFF.4156"; transcript_id "AT3G49000.1"; exon_number "2"; FPKM "6.4327571989"; frac "1.000000"; conf_lo "5.512787"; conf_hi "7.352727"; cov "38.000292";
Chr3	Cufflinks	exon	18163295	18163407	1000	+	.	gene_id "CUFF.4156"; transcript_id "AT3G49000.1"; exon_number "3"; FPKM "6.4327571989"; frac "1.000000"; conf_lo "5.512787"; conf_hi "7.352727"; cov "38.000292";
Chr3	Cufflinks	exon	18163513	18163585	1000	+	.	gene_id "CUFF.4156"; transcript_id "AT3G49000.1"; exon_number "4"; FPKM "6.4327571989"; frac "1.000000"; conf_lo "5.512787"; conf_hi "7.352727"; cov "38.000292";
Chr3	Cufflinks	exon	18163751	18163902	1000	+	.	gene_id "CUFF.4156"; transcript_id "AT3G49000.1"; exon_number "5"; FPKM "6.4327571989"; frac "1.000000"; conf_lo "5.512787"; conf_hi "7.352727"; cov "38.000292";
Chr3	Cufflinks	exon	18164045	18164185	1000	+	.	gene_id "CUFF.4156"; transcript_id "AT3G49000.1"; exon_number "6"; FPKM "6.4327571989"; frac "1.000000"; conf_lo "5.512787"; conf_hi "7.352727"; cov "38.000292";
Chr3	Cufflinks	exon	18164288	18164380	1000	+	.	gene_id "CUFF.4156"; transcript_id "AT3G49000.1"; exon_number "7"; FPKM "6.4327571989"; frac "1.000000"; conf_lo "5.512787"; conf_hi "7.352727"; cov "38.000292";
Chr3	Cufflinks	exon	18164505	18164616	1000	+	.	gene_id "CUFF.4156"; transcript_id "AT3G49000.1"; exon_number "8"; FPKM "6.4327571989"; frac "1.000000"; conf_lo "5.512787"; conf_hi "7.352727"; cov "38.000292";
Chr3	Cufflinks	exon	18164775	18164933	1000	+	.	gene_id "CUFF.4156"; transcript_id "AT3G49000.1"; exon_number "9"; FPKM "6.4327571989"; frac "1.000000"; conf_lo "5.512787"; conf_hi "7.352727"; cov "38.000292";
Chr3	Cufflinks	exon	18165012	18165049	1000	+	.	gene_id "CUFF.4156"; transcript_id "AT3G49000.1"; exon_number "10"; FPKM "6.4327571989"; frac "1.000000"; conf_lo "5.512787"; conf_hi "7.352727"; cov "38.000292";
Chr3	Cufflinks	exon	18165120	18165212	1000	+	.	gene_id "CUFF.4156"; transcript_id "AT3G49000.1"; exon_number "11"; FPKM "6.4327571989"; frac "1.000000"; conf_lo "5.512787"; conf_hi "7.352727"; cov "38.000292";
Chr3	Cufflinks	exon	18165298	18165381	1000	+	.	gene_id "CUFF.4156"; transcript_id "AT3G49000.1"; exon_number "12"; FPKM "6.4327571989"; frac "1.000000"; conf_lo "5.512787"; conf_hi "7.352727"; cov "38.000292";
Chr3	Cufflinks	exon	18165475	18165627	1000	+	.	gene_id "CUFF.4156"; transcript_id "AT3G49000.1"; exon_number "13"; FPKM "6.4327571989"; frac "1.000000"; conf_lo "5.512787"; conf_hi "7.352727"; cov "38.000292";
Chr3	Cufflinks	exon	18165712	18165986	1000	+	.	gene_id "CUFF.4156"; transcript_id "AT3G49000.1"; exon_number "14"; FPKM "6.4327571989"; frac "1.000000"; conf_lo "5.512787"; conf_hi "7.352727"; cov "38.000292";
Chr3	Cufflinks	transcript	18166769	18168692	1	-	.	gene_id "CUFF.4157"; transcript_id "AT3G49010.4"; FPKM "0.0000000000"; frac "0.000000"; conf_lo "0.000000"; conf_hi "0.149205"; cov "0.000000"; full_read_support "yes";
Chr3	Cufflinks	exon	18166769	18167192	1	-	.	gene_id "CUFF.4157"; transcript_id "AT3G49010.4"; exon_number "1"; FPKM "0.0000000000"; frac "0.000000"; conf_lo "0.000000"; conf_hi "0.149205"; cov "0.000000";
Chr3	Cufflinks	exon	18167297	18167449	1	-	.	gene_id "CUFF.4157"; transcript_id "AT3G49010.4"; exon_number "2"; FPKM "0.0000000000"; frac "0.000000"; conf_lo "0.000000"; conf_hi "0.149205"; cov "0.000000";
Chr3	Cufflinks	exon	18167710	18167843	1	-	.	gene_id "CUFF.4157"; transcript_id "AT3G49010.4"; exon_number "3"; FPKM "0.0000000000"; frac "0.000000"; conf_lo "0.000000"; conf_hi "0.149205"; cov "0.000000";
Chr3	Cufflinks	exon	18167942	18168061	1	-	.	gene_id "CUFF.4157"; transcript_id "AT3G49010.4"; exon_number "4"; FPKM "0.0000000000"; frac "0.000000"; conf_lo "0.000000"; conf_hi "0.149205"; cov "0.000000";
Chr3	Cufflinks	exon	18168649	18168692	1	-	.	gene_id "CUFF.4157"; transcript_id "AT3G49010.4"; exon_number "5"; FPKM "0.0000000000"; frac "0.000000"; conf_lo "0.000000"; conf_hi "0.149205"; cov "0.000000";
Chr3	Cufflinks	transcript	18166769	18168692	1000	-	.	gene_id "CUFF.4157"; transcript_id "AT3G49010.2"; FPKM "472.6876673347"; frac "1.000000"; conf_lo "449.829137"; conf_hi "495.546198"; cov "2793.445285"; full_read_support "yes";
Chr3	Cufflinks	exon	18166769	18167192	1000	-	.	gene_id "CUFF.4157"; transcript_id "AT3G49010.2"; exon_number "1"; FPKM "472.6876673347"; frac "1.000000"; conf_lo "449.829137"; conf_hi "495.546198"; cov "2793.445285";
Chr3	Cufflinks	exon	18167291	18167449	1000	-	.	gene_id "CUFF.4157"; transcript_id "AT3G49010.2"; exon_number "2"; FPKM "472.6876673347"; frac "1.000000"; conf_lo "449.829137"; conf_hi "495.546198"; cov "2793.445285";
Chr3	Cufflinks	exon	18167710	18167843	1000	-	.	gene_id "CUFF.4157"; transcript_id "AT3G49010.2"; exon_number "3"; FPKM "472.6876673347"; frac "1.000000"; conf_lo "449.829137"; conf_hi "495.546198"; cov "2793.445285";
Chr3	Cufflinks	exon	18167942	18168061	1000	-	.	gene_id "CUFF.4157"; transcript_id "AT3G49010.2"; exon_number "4"; FPKM "472.6876673347"; frac "1.000000"; conf_lo "449.829137"; conf_hi "495.546198"; cov "2793.445285";
Chr3	Cufflinks	exon	18168649	18168692	1000	-	.	gene_id "CUFF.4157"; transcript_id "AT3G49010.2"; exon_number "5"; FPKM "472.6876673347"; frac "1.000000"; conf_lo "449.829137"; conf_hi "495.546198"; cov "2793.445285";
Chr3	Cufflinks	transcript	18166769	18168690	1	-	.	gene_id "CUFF.4157"; transcript_id "AT3G49010.5"; FPKM "0.0000000000"; frac "0.000000"; conf_lo "0.000000"; conf_hi "0.193266"; cov "0.000000"; full_read_support "no";
Chr3	Cufflinks	exon	18166769	18167192	1	-	.	gene_id "CUFF.4157"; transcript_id "AT3G49010.5"; exon_number "1"; FPKM "0.0000000000"; frac "0.000000"; conf_lo "0.000000"; conf_hi "0.193266"; cov "0.000000";
Chr3	Cufflinks	exon	18167710	18167843	1	-	.	gene_id "CUFF.4157"; transcript_id "AT3G49010.5"; exon_number "2"; FPKM "0.0000000000"; frac "0.000000"; conf_lo "0.000000"; conf_hi "0.193266"; cov "0.000000";
Chr3	Cufflinks	exon	18167942	18168061	1	-	.	gene_id "CUFF.4157"; transcript_id "AT3G49010.5"; exon_number "3"; FPKM "0.0000000000"; frac "0.000000"; conf_lo "0.000000"; conf_hi "0.193266"; cov "0.000000";
Chr3	Cufflinks	exon	18168649	18168690	1	-	.	gene_id "CUFF.4157"; transcript_id "AT3G49010.5"; exon_number "4"; FPKM "0.0000000000"; frac "0.000000"; conf_lo "0.000000"; conf_hi "0.193266"; cov "0.000000";
Chr3	Cufflinks	transcript	18166769	18168645	1	-	.	gene_id "CUFF.4157"; transcript_id "AT3G49010.3"; FPKM "0.0000000000"; frac "0.000000"; conf_lo "0.000000"; conf_hi "0.142698"; cov "0.000000"; full_read_support "yes";
Chr3	Cufflinks	exon	18166769	18167192	1	-	.	gene_id "CUFF.4157"; transcript_id "AT3G49010.3"; exon_number "1"; FPKM "0.0000000000"; frac "0.000000"; conf_lo "0.000000"; conf_hi "0.142698"; cov "0.000000";
Chr3	Cufflinks	exon	18167291	18167449	1	-	.	gene_id "CUFF.4157"; transcript_id "AT3G49010.3"; exon_number "2"; FPKM "0.0000000000"; frac "0.000000"; conf_lo "0.000000"; conf_hi "0.142698"; cov "0.000000";
Chr3	Cufflinks	exon	18167710	18167843	1	-	.	gene_id "CUFF.4157"; transcript_id "AT3G49010.3"; exon_number "3"; FPKM "0.0000000000"; frac "0.000000"; conf_lo "0.000000"; conf_hi "0.142698"; cov "0.000000";
Chr3	Cufflinks	exon	18167942	18168061	1	-	.	gene_id "CUFF.4157"; transcript_id "AT3G49010.3"; exon_number "4"; FPKM "0.0000000000"; frac "0.000000"; conf_lo "0.000000"; conf_hi "0.142698"; cov "0.000000";
Chr3	Cufflinks	exon	18168577	18168645	1	-	.	gene_id "CUFF.4157"; transcript_id "AT3G49010.3"; exon_number "5"; FPKM "0.0000000000"; frac "0.000000"; conf_lo "0.000000"; conf_hi "0.142698"; cov "0.000000";
Chr3	Cufflinks	transcript	18166769	18168580	1	-	.	gene_id "CUFF.4157"; transcript_id "AT3G49010.1"; FPKM "0.0000000000"; frac "0.000000"; conf_lo "0.000000"; conf_hi "0.145774"; cov "0.000000"; full_read_support "no";
Chr3	Cufflinks	exon	18166769	18167192	1	-	.	gene_id "CUFF.4157"; transcript_id "AT3G49010.1"; exon_number "1"; FPKM "0.0000000000"; frac "0.000000"; conf_lo "0.000000"; conf_hi "0.145774"; cov "0.000000";
Chr3	Cufflinks	exon	18167291	18167449	1	-	.	gene_id "CUFF.4157"; transcript_id "AT3G49010.1"; exon_number "2"; FPKM "0.0000000000"; frac "0.000000"; conf_lo "0.000000"; conf_hi "0.145774"; cov "0.000000";
Chr3	Cufflinks	exon	18167710	18167843	1	-	.	gene_id "CUFF.4157"; transcript_id "AT3G49010.1"; exon_number "3"; FPKM "0.0000000000"; frac "0.000000"; conf_lo "0.000000"; conf_hi "0.145774"; cov "0.000000";
Chr3	Cufflinks	exon	18167942	18168061	1	-	.	gene_id "CUFF.4157"; transcript_id "AT3G49010.1"; exon_number "4"; FPKM "0.0000000000"; frac "0.000000"; conf_lo "0.000000"; conf_hi "0.145774"; cov "0.000000";
Chr3	Cufflinks	exon	18168527	18168580	1	-	.	gene_id "CUFF.4157"; transcript_id "AT3G49010.1"; exon_number "5"; FPKM "0.0000000000"; frac "0.000000"; conf_lo "0.000000"; conf_hi "0.145774"; cov "0.000000";
Chr3	Cufflinks	transcript	18169079	18170660	1	+	.	gene_id "AT3G49020"; transcript_id "AT3G49020.1"; FPKM "0.0000000000"; frac "0.000000"; conf_lo "0.000000"; conf_hi "0.000000"; cov "0.000000"; full_read_support "no";
Chr3	Cufflinks	exon	18169079	18169092	1	+	.	gene_id "AT3G49020"; transcript_id "AT3G49020.1"; exon_number "1"; FPKM "0.0000000000"; frac "0.000000"; conf_lo "0.000000"; conf_hi "0.000000"; cov "0.000000";
Chr3	Cufflinks	exon	18169168	18170050	1	+	.	gene_id "AT3G49020"; transcript_id "AT3G49020.1"; exon_number "2"; FPKM "0.0000000000"; frac "0.000000"; conf_lo "0.000000"; conf_hi "0.000000"; cov "0.000000";
Chr3	Cufflinks	exon	18170131	18170265	1	+	.	gene_id "AT3G49020"; transcript_id "AT3G49020.1"; exon_number "3"; FPKM "0.0000000000"; frac "0.000000"; conf_lo "0.000000"; conf_hi "0.000000"; cov "0.000000";
Chr3	Cufflinks	exon	18170349	18170660	1	+	.	gene_id "AT3G49020"; transcript_id "AT3G49020.1"; exon_number "4"; FPKM "0.0000000000"; frac "0.000000"; conf_lo "0.000000"; conf_hi "0.000000"; cov "0.000000";
Chr3	Cufflinks	transcript	18173087	18174947	1	+	.	gene_id "AT3G49030"; transcript_id "AT3G49030.2"; FPKM "0.0000000000"; frac "0.000000"; conf_lo "0.000000"; conf_hi "0.000000"; cov "0.000000"; full_read_support "no";
Chr3	Cufflinks	exon	18173087	18173151	1	+	.	gene_id "AT3G49030"; transcript_id "AT3G49030.2"; exon_number "1"; FPKM "0.0000000000"; frac "0.000000"; conf_lo "0.000000"; conf_hi "0.000000"; cov "0.000000";
Chr3	Cufflinks	exon	18173258	18174143	1	+	.	gene_id "AT3G49030"; transcript_id "AT3G49030.2"; exon_number "2"; FPKM "0.0000000000"; frac "0.000000"; conf_lo "0.000000"; conf_hi "0.000000"; cov "0.000000";
Chr3	Cufflinks	exon	18174416	18174947	1	+	.	gene_id "AT3G49030"; transcript_id "AT3G49030.2"; exon_number "3"; FPKM "0.0000000000"; frac "0.000000"; conf_lo "0.000000"; conf_hi "0.000000"; cov "0.000000";
Chr3	Cufflinks	transcript	18173138	18174769	1	+	.	gene_id "AT3G49030"; transcript_id "AT3G49030.1"; FPKM "0.0000000000"; frac "0.000000"; conf_lo "0.000000"; conf_hi "0.000000"; cov "0.000000"; full_read_support "no";
Chr3	Cufflinks	exon	18173138	18173151	1	+	.	gene_id "AT3G49030"; transcript_id "AT3G49030.1"; exon_number "1"; FPKM "0.0000000000"; frac "0.000000"; conf_lo "0.000000"; conf_hi "0.000000"; cov "0.000000";
Chr3	Cufflinks	exon	18173258	18174143	1	+	.	gene_id "AT3G49030"; transcript_id "AT3G49030.1"; exon_number "2"; FPKM "0.0000000000"; frac "0.000000"; conf_lo "0.000000"; conf_hi "0.000000"; cov "0.000000";
Chr3	Cufflinks	exon	18174238	18174372	1	+	.	gene_id "AT3G49030"; transcript_id "AT3G49030.1"; exon_number "3"; FPKM "0.0000000000"; frac "0.000000"; conf_lo "0.000000"; conf_hi "0.000000"; cov "0.000000";
Chr3	Cufflinks	exon	18174473	18174769	1	+	.	gene_id "AT3G49030"; transcript_id "AT3G49030.1"; exon_number "4"; FPKM "0.0000000000"; frac "0.000000"; conf_lo "0.000000"; conf_hi "0.000000"; cov "0.000000";
Chr3	Cufflinks	transcript	18177676	18179339	1	+	.	gene_id "AT3G49040"; transcript_id "AT3G49040.1"; FPKM "0.0000000000"; frac "0.000000"; conf_lo "0.000000"; conf_hi "0.000000"; cov "0.000000"; full_read_support "no";
Chr3	Cufflinks	exon	18177676	18177689	1	+	.	gene_id "AT3G49040"; transcript_id "AT3G49040.1"; exon_number "1"; FPKM "0.0000000000"; frac "0.000000"; conf_lo "0.000000"; conf_hi "0.000000"; cov "0.000000";
Chr3	Cufflinks	exon	18177846	18178701	1	+	.	gene_id "AT3G49040"; transcript_id "AT3G49040.1"; exon_number "2"; FPKM "0.0000000000"; frac "0.000000"; conf_lo "0.000000"; conf_hi "0.000000"; cov "0.000000";
Chr3	Cufflinks	exon	18178861	18178926	1	+	.	gene_id "AT3G49040"; transcript_id "AT3G49040.1"; exon_number "3"; FPKM "0.0000000000"; frac "0.000000"; conf_lo "0.000000"; conf_hi "0.000000"; cov "0.000000";
Chr3	Cufflinks	exon	18179028	18179339	1	+	.	gene_id "AT3G49040"; transcript_id "AT3G49040.1"; exon_number "4"; FPKM "0.0000000000"; frac "0.000000"; conf_lo "0.000000"; conf_hi "0.000000"; cov "0.000000";
Chr3	Cufflinks	transcript	18180968	18183954	204	+	.	gene_id "CUFF.4158"; transcript_id "CUFF.4158.1"; FPKM "0.7090310616"; frac "0.127130"; conf_lo "0.382941"; conf_hi "1.035121"; cov "4.187639"; full_read_support "yes";
Chr3	Cufflinks	exon	18180968	18182205	204	+	.	gene_id "CUFF.4158"; transcript_id "CUFF.4158.1"; exon_number "1"; FPKM "0.7090310616"; frac "0.127130"; conf_lo "0.382941"; conf_hi "1.035121"; cov "4.187639";
Chr3	Cufflinks	exon	18182287	18182345	204	+	.	gene_id "CUFF.4158"; transcript_id "CUFF.4158.1"; exon_number "2"; FPKM "0.7090310616"; frac "0.127130"; conf_lo "0.382941"; conf_hi "1.035121"; cov "4.187639";
Chr3	Cufflinks	exon	18182662	18182792	204	+	.	gene_id "CUFF.4158"; transcript_id "CUFF.4158.1"; exon_number "3"; FPKM "0.7090310616"; frac "0.127130"; conf_lo "0.382941"; conf_hi "1.035121"; cov "4.187639";
Chr3	Cufflinks	exon	18182997	18183130	204	+	.	gene_id "CUFF.4158"; transcript_id "CUFF.4158.1"; exon_number "4"; FPKM "0.7090310616"; frac "0.127130"; conf_lo "0.382941"; conf_hi "1.035121"; cov "4.187639";
Chr3	Cufflinks	exon	18183212	18183954	204	+	.	gene_id "CUFF.4158"; transcript_id "CUFF.4158.1"; exon_number "5"; FPKM "0.7090310616"; frac "0.127130"; conf_lo "0.382941"; conf_hi "1.035121"; cov "4.187639";
Chr3	Cufflinks	transcript	18180968	18183752	1000	+	.	gene_id "CUFF.4158"; transcript_id "AT3G49050.1"; FPKM "3.4713423283"; frac "0.562826"; conf_lo "2.805126"; conf_hi "4.137558"; cov "20.502244"; full_read_support "yes";
Chr3	Cufflinks	exon	18180968	18182205	1000	+	.	gene_id "CUFF.4158"; transcript_id "AT3G49050.1"; exon_number "1"; FPKM "3.4713423283"; frac "0.562826"; conf_lo "2.805126"; conf_hi "4.137558"; cov "20.502244";
Chr3	Cufflinks	exon	18182287	18182345	1000	+	.	gene_id "CUFF.4158"; transcript_id "AT3G49050.1"; exon_number "2"; FPKM "3.4713423283"; frac "0.562826"; conf_lo "2.805126"; conf_hi "4.137558"; cov "20.502244";
Chr3	Cufflinks	exon	18182662	18182790	1000	+	.	gene_id "CUFF.4158"; transcript_id "AT3G49050.1"; exon_number "3"; FPKM "3.4713423283"; frac "0.562826"; conf_lo "2.805126"; conf_hi "4.137558"; cov "20.502244";
Chr3	Cufflinks	exon	18182995	18183130	1000	+	.	gene_id "CUFF.4158"; transcript_id "AT3G49050.1"; exon_number "4"; FPKM "3.4713423283"; frac "0.562826"; conf_lo "2.805126"; conf_hi "4.137558"; cov "20.502244";
Chr3	Cufflinks	exon	18183212	18183752	1000	+	.	gene_id "CUFF.4158"; transcript_id "AT3G49050.1"; exon_number "5"; FPKM "3.4713423283"; frac "0.562826"; conf_lo "2.805126"; conf_hi "4.137558"; cov "20.502244";
Chr3	Cufflinks	transcript	18183765	18184008	1000	-	.	gene_id "CUFF.4159"; transcript_id "CUFF.4159.1"; FPKM "69.9497379734"; frac "0.310044"; conf_lo "52.903360"; conf_hi "86.996116"; cov "413.133159"; full_read_support "yes";
Chr3	Cufflinks	exon	18183765	18184008	1000	-	.	gene_id "CUFF.4159"; transcript_id "CUFF.4159.1"; exon_number "1"; FPKM "69.9497379734"; frac "0.310044"; conf_lo "52.903360"; conf_hi "86.996116"; cov "413.133159";
Chr3	Cufflinks	transcript	18184291	18184431	1	-	.	gene_id "AT3G49051"; transcript_id "AT3G49051.1"; FPKM "0.0000000000"; frac "0.000000"; conf_lo "0.000000"; conf_hi "0.000000"; cov "0.000000"; full_read_support "no";
Chr3	Cufflinks	exon	18184291	18184431	1	-	.	gene_id "AT3G49051"; transcript_id "AT3G49051.1"; exon_number "1"; FPKM "0.0000000000"; frac "0.000000"; conf_lo "0.000000"; conf_hi "0.000000"; cov "0.000000";
Chr3	Cufflinks	transcript	18185166	18186968	1	-	.	gene_id "CUFF.4160"; transcript_id "AT3G49055.1"; FPKM "0.0000000000"; frac "0.000000"; conf_lo "0.000000"; conf_hi "0.070299"; cov "0.000000"; full_read_support "no";
Chr3	Cufflinks	exon	18185166	18185513	1	-	.	gene_id "CUFF.4160"; transcript_id "AT3G49055.1"; exon_number "1"; FPKM "0.0000000000"; frac "0.000000"; conf_lo "0.000000"; conf_hi "0.070299"; cov "0.000000";
Chr3	Cufflinks	exon	18185605	18185721	1	-	.	gene_id "CUFF.4160"; transcript_id "AT3G49055.1"; exon_number "2"; FPKM "0.0000000000"; frac "0.000000"; conf_lo "0.000000"; conf_hi "0.070299"; cov "0.000000";
Chr3	Cufflinks	exon	18185822	18185933	1	-	.	gene_id "CUFF.4160"; transcript_id "AT3G49055.1"; exon_number "3"; FPKM "0.0000000000"; frac "0.000000"; conf_lo "0.000000"; conf_hi "0.070299"; cov "0.000000";
Chr3	Cufflinks	exon	18186010	18186086	1	-	.	gene_id "CUFF.4160"; transcript_id "AT3G49055.1"; exon_number "4"; FPKM "0.0000000000"; frac "0.000000"; conf_lo "0.000000"; conf_hi "0.070299"; cov "0.000000";
Chr3	Cufflinks	exon	18186180	18186968	1	-	.	gene_id "CUFF.4160"; transcript_id "AT3G49055.1"; exon_number "5"; FPKM "0.0000000000"; frac "0.000000"; conf_lo "0.000000"; conf_hi "0.070299"; cov "0.000000";
Chr3	Cufflinks	transcript	18186898	18191992	1	-	.	gene_id "CUFF.4160"; transcript_id "AT3G49060.2"; FPKM "0.0000000000"; frac "0.000000"; conf_lo "0.000000"; conf_hi "0.041188"; cov "0.000000"; full_read_support "no";
Chr3	Cufflinks	exon	18186898	18187057	1	-	.	gene_id "CUFF.4160"; transcript_id "AT3G49060.2"; exon_number "1"; FPKM "0.0000000000"; frac "0.000000"; conf_lo "0.000000"; conf_hi "0.041188"; cov "0.000000";
Chr3	Cufflinks	exon	18187390	18187568	1	-	.	gene_id "CUFF.4160"; transcript_id "AT3G49060.2"; exon_number "2"; FPKM "0.0000000000"; frac "0.000000"; conf_lo "0.000000"; conf_hi "0.041188"; cov "0.000000";
Chr3	Cufflinks	exon	18187650	18188375	1	-	.	gene_id "CUFF.4160"; transcript_id "AT3G49060.2"; exon_number "3"; FPKM "0.0000000000"; frac "0.000000"; conf_lo "0.000000"; conf_hi "0.041188"; cov "0.000000";
Chr3	Cufflinks	exon	18188527	18189000	1	-	.	gene_id "CUFF.4160"; transcript_id "AT3G49060.2"; exon_number "4"; FPKM "0.0000000000"; frac "0.000000"; conf_lo "0.000000"; conf_hi "0.041188"; cov "0.000000";
Chr3	Cufflinks	exon	18189349	18189495	1	-	.	gene_id "CUFF.4160"; transcript_id "AT3G49060.2"; exon_number "5"; FPKM "0.0000000000"; frac "0.000000"; conf_lo "0.000000"; conf_hi "0.041188"; cov "0.000000";
Chr3	Cufflinks	exon	18189803	18189990	1	-	.	gene_id "CUFF.4160"; transcript_id "AT3G49060.2"; exon_number "6"; FPKM "0.0000000000"; frac "0.000000"; conf_lo "0.000000"; conf_hi "0.041188"; cov "0.000000";
Chr3	Cufflinks	exon	18190074	18190219	1	-	.	gene_id "CUFF.4160"; transcript_id "AT3G49060.2"; exon_number "7"; FPKM "0.0000000000"; frac "0.000000"; conf_lo "0.000000"; conf_hi "0.041188"; cov "0.000000";
Chr3	Cufflinks	exon	18190459	18190563	1	-	.	gene_id "CUFF.4160"; transcript_id "AT3G49060.2"; exon_number "8"; FPKM "0.0000000000"; frac "0.000000"; conf_lo "0.000000"; conf_hi "0.041188"; cov "0.000000";
Chr3	Cufflinks	exon	18190652	18190773	1	-	.	gene_id "CUFF.4160"; transcript_id "AT3G49060.2"; exon_number "9"; FPKM "0.0000000000"; frac "0.000000"; conf_lo "0.000000"; conf_hi "0.041188"; cov "0.000000";
Chr3	Cufflinks	exon	18191064	18191185	1	-	.	gene_id "CUFF.4160"; transcript_id "AT3G49060.2"; exon_number "10"; FPKM "0.0000000000"; frac "0.000000"; conf_lo "0.000000"; conf_hi "0.041188"; cov "0.000000";
Chr3	Cufflinks	exon	18191704	18191992	1	-	.	gene_id "CUFF.4160"; transcript_id "AT3G49060.2"; exon_number "11"; FPKM "0.0000000000"; frac "0.000000"; conf_lo "0.000000"; conf_hi "0.041188"; cov "0.000000";
Chr3	Cufflinks	transcript	18187158	18191992	195	-	.	gene_id "CUFF.4160"; transcript_id "CUFF.4160.3"; FPKM "0.6260274962"; frac "0.166617"; conf_lo "0.331905"; conf_hi "0.920150"; cov "3.696942"; full_read_support "no";
Chr3	Cufflinks	exon	18187158	18187568	195	-	.	gene_id "CUFF.4160"; transcript_id "CUFF.4160.3"; exon_number "1"; FPKM "0.6260274962"; frac "0.166617"; conf_lo "0.331905"; conf_hi "0.920150"; cov "3.696942";
Chr3	Cufflinks	exon	18187650	18188375	195	-	.	gene_id "CUFF.4160"; transcript_id "CUFF.4160.3"; exon_number "2"; FPKM "0.6260274962"; frac "0.166617"; conf_lo "0.331905"; conf_hi "0.920150"; cov "3.696942";
Chr3	Cufflinks	exon	18188527	18189000	195	-	.	gene_id "CUFF.4160"; transcript_id "CUFF.4160.3"; exon_number "3"; FPKM "0.6260274962"; frac "0.166617"; conf_lo "0.331905"; conf_hi "0.920150"; cov "3.696942";
Chr3	Cufflinks	exon	18189349	18189495	195	-	.	gene_id "CUFF.4160"; transcript_id "CUFF.4160.3"; exon_number "4"; FPKM "0.6260274962"; frac "0.166617"; conf_lo "0.331905"; conf_hi "0.920150"; cov "3.696942";
Chr3	Cufflinks	exon	18189803	18189966	195	-	.	gene_id "CUFF.4160"; transcript_id "CUFF.4160.3"; exon_number "5"; FPKM "0.6260274962"; frac "0.166617"; conf_lo "0.331905"; conf_hi "0.920150"; cov "3.696942";
Chr3	Cufflinks	exon	18190074	18190219	195	-	.	gene_id "CUFF.4160"; transcript_id "CUFF.4160.3"; exon_number "6"; FPKM "0.6260274962"; frac "0.166617"; conf_lo "0.331905"; conf_hi "0.920150"; cov "3.696942";
Chr3	Cufflinks	exon	18190459	18190563	195	-	.	gene_id "CUFF.4160"; transcript_id "CUFF.4160.3"; exon_number "7"; FPKM "0.6260274962"; frac "0.166617"; conf_lo "0.331905"; conf_hi "0.920150"; cov "3.696942";
Chr3	Cufflinks	exon	18190652	18190773	195	-	.	gene_id "CUFF.4160"; transcript_id "CUFF.4160.3"; exon_number "8"; FPKM "0.6260274962"; frac "0.166617"; conf_lo "0.331905"; conf_hi "0.920150"; cov "3.696942";
Chr3	Cufflinks	exon	18191064	18191185	195	-	.	gene_id "CUFF.4160"; transcript_id "CUFF.4160.3"; exon_number "9"; FPKM "0.6260274962"; frac "0.166617"; conf_lo "0.331905"; conf_hi "0.920150"; cov "3.696942";
Chr3	Cufflinks	exon	18191704	18191992	195	-	.	gene_id "CUFF.4160"; transcript_id "CUFF.4160.3"; exon_number "10"; FPKM "0.6260274962"; frac "0.166617"; conf_lo "0.331905"; conf_hi "0.920150"; cov "3.696942";
Chr3	Cufflinks	transcript	18187214	18191935	1000	-	.	gene_id "CUFF.4160"; transcript_id "AT3G49060.1"; FPKM "3.2065982897"; frac "0.833383"; conf_lo "2.634812"; conf_hi "3.778385"; cov "18.936240"; full_read_support "yes";
Chr3	Cufflinks	exon	18187214	18187568	1000	-	.	gene_id "CUFF.4160"; transcript_id "AT3G49060.1"; exon_number "1"; FPKM "3.2065982897"; frac "0.833383"; conf_lo "2.634812"; conf_hi "3.778385"; cov "18.936240";
Chr3	Cufflinks	exon	18187650	18188375	1000	-	.	gene_id "CUFF.4160"; transcript_id "AT3G49060.1"; exon_number "2"; FPKM "3.2065982897"; frac "0.833383"; conf_lo "2.634812"; conf_hi "3.778385"; cov "18.936240";
Chr3	Cufflinks	exon	18188473	18189000	1000	-	.	gene_id "CUFF.4160"; transcript_id "AT3G49060.1"; exon_number "3"; FPKM "3.2065982897"; frac "0.833383"; conf_lo "2.634812"; conf_hi "3.778385"; cov "18.936240";
Chr3	Cufflinks	exon	18189349	18189495	1000	-	.	gene_id "CUFF.4160"; transcript_id "AT3G49060.1"; exon_number "4"; FPKM "3.2065982897"; frac "0.833383"; conf_lo "2.634812"; conf_hi "3.778385"; cov "18.936240";
Chr3	Cufflinks	exon	18189803	18189966	1000	-	.	gene_id "CUFF.4160"; transcript_id "AT3G49060.1"; exon_number "5"; FPKM "3.2065982897"; frac "0.833383"; conf_lo "2.634812"; conf_hi "3.778385"; cov "18.936240";
Chr3	Cufflinks	exon	18190074	18190219	1000	-	.	gene_id "CUFF.4160"; transcript_id "AT3G49060.1"; exon_number "6"; FPKM "3.2065982897"; frac "0.833383"; conf_lo "2.634812"; conf_hi "3.778385"; cov "18.936240";
Chr3	Cufflinks	exon	18190459	18190563	1000	-	.	gene_id "CUFF.4160"; transcript_id "AT3G49060.1"; exon_number "7"; FPKM "3.2065982897"; frac "0.833383"; conf_lo "2.634812"; conf_hi "3.778385"; cov "18.936240";
Chr3	Cufflinks	exon	18190652	18190773	1000	-	.	gene_id "CUFF.4160"; transcript_id "AT3G49060.1"; exon_number "8"; FPKM "3.2065982897"; frac "0.833383"; conf_lo "2.634812"; conf_hi "3.778385"; cov "18.936240";
Chr3	Cufflinks	exon	18191064	18191185	1000	-	.	gene_id "CUFF.4160"; transcript_id "AT3G49060.1"; exon_number "9"; FPKM "3.2065982897"; frac "0.833383"; conf_lo "2.634812"; conf_hi "3.778385"; cov "18.936240";
Chr3	Cufflinks	exon	18191704	18191935	1000	-	.	gene_id "CUFF.4160"; transcript_id "AT3G49060.1"; exon_number "10"; FPKM "3.2065982897"; frac "0.833383"; conf_lo "2.634812"; conf_hi "3.778385"; cov "18.936240";
Chr3	Cufflinks	transcript	18192361	18193758	1000	-	.	gene_id "CUFF.4161"; transcript_id "CUFF.4161.1"; FPKM "1.1743495604"; frac "0.895434"; conf_lo "0.664244"; conf_hi "1.684455"; cov "6.945956"; full_read_support "yes";
Chr3	Cufflinks	exon	18192361	18193560	1000	-	.	gene_id "CUFF.4161"; transcript_id "CUFF.4161.1"; exon_number "1"; FPKM "1.1743495604"; frac "0.895434"; conf_lo "0.664244"; conf_hi "1.684455"; cov "6.945956";
Chr3	Cufflinks	exon	18193681	18193758	1000	-	.	gene_id "CUFF.4161"; transcript_id "CUFF.4161.1"; exon_number "2"; FPKM "1.1743495604"; frac "0.895434"; conf_lo "0.664244"; conf_hi "1.684455"; cov "6.945956";
Chr3	Cufflinks	transcript	18192479	18193729	119	-	.	gene_id "CUFF.4161"; transcript_id "AT3G49070.1"; FPKM "0.1406432798"; frac "0.104566"; conf_lo "0.000000"; conf_hi "0.363754"; cov "0.831866"; full_read_support "yes";
Chr3	Cufflinks	exon	18192479	18193729	119	-	.	gene_id "CUFF.4161"; transcript_id "AT3G49070.1"; exon_number "1"; FPKM "0.1406432798"; frac "0.104566"; conf_lo "0.000000"; conf_hi "0.363754"; cov "0.831866";
Chr3	Cufflinks	transcript	18194154	18196727	1000	-	.	gene_id "AT3G49080"; transcript_id "AT3G49080.1"; FPKM "7.4999663077"; frac "0.463466"; conf_lo "6.440482"; conf_hi "8.559451"; cov "44.304835"; full_read_support "yes";
Chr3	Cufflinks	exon	18194154	18194591	1000	-	.	gene_id "AT3G49080"; transcript_id "AT3G49080.1"; exon_number "1"; FPKM "7.4999663077"; frac "0.463466"; conf_lo "6.440482"; conf_hi "8.559451"; cov "44.304835";
Chr3	Cufflinks	exon	18194773	18194853	1000	-	.	gene_id "AT3G49080"; transcript_id "AT3G49080.1"; exon_number "2"; FPKM "7.4999663077"; frac "0.463466"; conf_lo "6.440482"; conf_hi "8.559451"; cov "44.304835";
Chr3	Cufflinks	exon	18195061	18195501	1000	-	.	gene_id "AT3G49080"; transcript_id "AT3G49080.1"; exon_number "3"; FPKM "7.4999663077"; frac "0.463466"; conf_lo "6.440482"; conf_hi "8.559451"; cov "44.304835";
Chr3	Cufflinks	exon	18195979	18196727	1000	-	.	gene_id "AT3G49080"; transcript_id "AT3G49080.1"; exon_number "4"; FPKM "7.4999663077"; frac "0.463466"; conf_lo "6.440482"; conf_hi "8.559451"; cov "44.304835";
Chr3	Cufflinks	transcript	18196839	18198457	1000	+	.	gene_id "CUFF.4162"; transcript_id "AT3G49100.1"; FPKM "34.5071795462"; frac "0.536534"; conf_lo "29.948611"; conf_hi "39.065749"; cov "203.845569"; full_read_support "yes";
Chr3	Cufflinks	exon	18196839	18197015	1000	+	.	gene_id "CUFF.4162"; transcript_id "AT3G49100.1"; exon_number "1"; FPKM "34.5071795462"; frac "0.536534"; conf_lo "29.948611"; conf_hi "39.065749"; cov "203.845569";
Chr3	Cufflinks	exon	18197207	18197275	1000	+	.	gene_id "CUFF.4162"; transcript_id "AT3G49100.1"; exon_number "2"; FPKM "34.5071795462"; frac "0.536534"; conf_lo "29.948611"; conf_hi "39.065749"; cov "203.845569";
Chr3	Cufflinks	exon	18197822	18197915	1000	+	.	gene_id "CUFF.4162"; transcript_id "AT3G49100.1"; exon_number "3"; FPKM "34.5071795462"; frac "0.536534"; conf_lo "29.948611"; conf_hi "39.065749"; cov "203.845569";
Chr3	Cufflinks	exon	18198222	18198457	1000	+	.	gene_id "CUFF.4162"; transcript_id "AT3G49100.1"; exon_number "4"; FPKM "34.5071795462"; frac "0.536534"; conf_lo "29.948611"; conf_hi "39.065749"; cov "203.845569";
Chr3	Cufflinks	transcript	18200664	18203142	1000	+	.	gene_id "AT3G49110"; transcript_id "AT3G49110.1"; FPKM "30.9125090841"; frac "1.000000"; conf_lo "28.248347"; conf_hi "33.576672"; cov "182.547545"; full_read_support "yes";
Chr3	Cufflinks	exon	18200664	18200946	1000	+	.	gene_id "AT3G49110"; transcript_id "AT3G49110.1"; exon_number "1"; FPKM "30.9125090841"; frac "1.000000"; conf_lo "28.248347"; conf_hi "33.576672"; cov "182.547545";
Chr3	Cufflinks	exon	18201507	18201698	1000	+	.	gene_id "AT3G49110"; transcript_id "AT3G49110.1"; exon_number "2"; FPKM "30.9125090841"; frac "1.000000"; conf_lo "28.248347"; conf_hi "33.576672"; cov "182.547545";
Chr3	Cufflinks	exon	18202163	18202331	1000	+	.	gene_id "AT3G49110"; transcript_id "AT3G49110.1"; exon_number "3"; FPKM "30.9125090841"; frac "1.000000"; conf_lo "28.248347"; conf_hi "33.576672"; cov "182.547545";
Chr3	Cufflinks	exon	18202422	18203142	1000	+	.	gene_id "AT3G49110"; transcript_id "AT3G49110.1"; exon_number "4"; FPKM "30.9125090841"; frac "1.000000"; conf_lo "28.248347"; conf_hi "33.576672"; cov "182.547545";
Chr3	Cufflinks	transcript	18205775	18205975	1	+	.	gene_id "AT3G49115"; transcript_id "AT3G49115.1"; FPKM "0.0000000000"; frac "0.000000"; conf_lo "0.000000"; conf_hi "0.000000"; cov "0.000000"; full_read_support "no";
Chr3	Cufflinks	exon	18205775	18205975	1	+	.	gene_id "AT3G49115"; transcript_id "AT3G49115.1"; exon_number "1"; FPKM "0.0000000000"; frac "0.000000"; conf_lo "0.000000"; conf_hi "0.000000"; cov "0.000000";
Chr3	Cufflinks	transcript	18211863	18215619	1000	-	.	gene_id "CUFF.4163"; transcript_id "AT3G49140.1"; FPKM "19.4978527973"; frac "1.000000"; conf_lo "17.755977"; conf_hi "21.239729"; cov "115.246986"; full_read_support "yes";
Chr3	Cufflinks	exon	18211863	18212273	1000	-	.	gene_id "CUFF.4163"; transcript_id "AT3G49140.1"; exon_number "1"; FPKM "19.4978527973"; frac "1.000000"; conf_lo "17.755977"; conf_hi "21.239729"; cov "115.246986";
Chr3	Cufflinks	exon	18212394	18212489	1000	-	.	gene_id "CUFF.4163"; transcript_id "AT3G49140.1"; exon_number "2"; FPKM "19.4978527973"; frac "1.000000"; conf_lo "17.755977"; conf_hi "21.239729"; cov "115.246986";
Chr3	Cufflinks	exon	18212598	18212750	1000	-	.	gene_id "CUFF.4163"; transcript_id "AT3G49140.1"; exon_number "3"; FPKM "19.4978527973"; frac "1.000000"; conf_lo "17.755977"; conf_hi "21.239729"; cov "115.246986";
Chr3	Cufflinks	exon	18212981	18213286	1000	-	.	gene_id "CUFF.4163"; transcript_id "AT3G49140.1"; exon_number "4"; FPKM "19.4978527973"; frac "1.000000"; conf_lo "17.755977"; conf_hi "21.239729"; cov "115.246986";
Chr3	Cufflinks	exon	18213424	18213588	1000	-	.	gene_id "CUFF.4163"; transcript_id "AT3G49140.1"; exon_number "5"; FPKM "19.4978527973"; frac "1.000000"; conf_lo "17.755977"; conf_hi "21.239729"; cov "115.246986";
Chr3	Cufflinks	exon	18213696	18213836	1000	-	.	gene_id "CUFF.4163"; transcript_id "AT3G49140.1"; exon_number "6"; FPKM "19.4978527973"; frac "1.000000"; conf_lo "17.755977"; conf_hi "21.239729"; cov "115.246986";
Chr3	Cufflinks	exon	18214121	18214188	1000	-	.	gene_id "CUFF.4163"; transcript_id "AT3G49140.1"; exon_number "7"; FPKM "19.4978527973"; frac "1.000000"; conf_lo "17.755977"; conf_hi "21.239729"; cov "115.246986";
Chr3	Cufflinks	exon	18214282	18214384	1000	-	.	gene_id "CUFF.4163"; transcript_id "AT3G49140.1"; exon_number "8"; FPKM "19.4978527973"; frac "1.000000"; conf_lo "17.755977"; conf_hi "21.239729"; cov "115.246986";
Chr3	Cufflinks	exon	18214743	18214962	1000	-	.	gene_id "CUFF.4163"; transcript_id "AT3G49140.1"; exon_number "9"; FPKM "19.4978527973"; frac "1.000000"; conf_lo "17.755977"; conf_hi "21.239729"; cov "115.246986";
Chr3	Cufflinks	exon	18215289	18215385	1000	-	.	gene_id "CUFF.4163"; transcript_id "AT3G49140.1"; exon_number "10"; FPKM "19.4978527973"; frac "1.000000"; conf_lo "17.755977"; conf_hi "21.239729"; cov "115.246986";
Chr3	Cufflinks	exon	18215494	18215619	1000	-	.	gene_id "CUFF.4163"; transcript_id "AT3G49140.1"; exon_number "11"; FPKM "19.4978527973"; frac "1.000000"; conf_lo "17.755977"; conf_hi "21.239729"; cov "115.246986";
Chr3	Cufflinks	transcript	18215788	18217848	1	-	.	gene_id "CUFF.4163"; transcript_id "AT3G49142.1"; FPKM "0.0000000000"; frac "0.000000"; conf_lo "0.000000"; conf_hi "0.054367"; cov "0.000000"; full_read_support "yes";
Chr3	Cufflinks	exon	18215788	18217848	1	-	.	gene_id "CUFF.4163"; transcript_id "AT3G49142.1"; exon_number "1"; FPKM "0.0000000000"; frac "0.000000"; conf_lo "0.000000"; conf_hi "0.054367"; cov "0.000000";
Chr3	Cufflinks	transcript	18218858	18221918	1000	+	.	gene_id "CUFF.4164"; transcript_id "AT3G49150.1"; FPKM "0.0583373385"; frac "1.000000"; conf_lo "0.000000"; conf_hi "0.159551"; cov "0.345049"; full_read_support "no";
Chr3	Cufflinks	exon	18218858	18219799	1000	+	.	gene_id "CUFF.4164"; transcript_id "AT3G49150.1"; exon_number "1"; FPKM "0.0583373385"; frac "1.000000"; conf_lo "0.000000"; conf_hi "0.159551"; cov "0.345049";
Chr3	Cufflinks	exon	18219885	18220025	1000	+	.	gene_id "CUFF.4164"; transcript_id "AT3G49150.1"; exon_number "2"; FPKM "0.0583373385"; frac "1.000000"; conf_lo "0.000000"; conf_hi "0.159551"; cov "0.345049";
Chr3	Cufflinks	exon	18220116	18220381	1000	+	.	gene_id "CUFF.4164"; transcript_id "AT3G49150.1"; exon_number "3"; FPKM "0.0583373385"; frac "1.000000"; conf_lo "0.000000"; conf_hi "0.159551"; cov "0.345049";
Chr3	Cufflinks	exon	18221186	18221605	1000	+	.	gene_id "CUFF.4164"; transcript_id "AT3G49150.1"; exon_number "4"; FPKM "0.0583373385"; frac "1.000000"; conf_lo "0.000000"; conf_hi "0.159551"; cov "0.345049";
Chr3	Cufflinks	exon	18221754	18221918	1000	+	.	gene_id "CUFF.4164"; transcript_id "AT3G49150.1"; exon_number "5"; FPKM "0.0583373385"; frac "1.000000"; conf_lo "0.000000"; conf_hi "0.159551"; cov "0.345049";
Chr3	Cufflinks	transcript	18221994	18224885	1000	-	.	gene_id "AT3G49160"; transcript_id "AT3G49160.1"; FPKM "0.2254379155"; frac "1.000000"; conf_lo "0.075899"; conf_hi "0.374977"; cov "1.333404"; full_read_support "no";
Chr3	Cufflinks	exon	18221994	18222249	1000	-	.	gene_id "AT3G49160"; transcript_id "AT3G49160.1"; exon_number "1"; FPKM "0.2254379155"; frac "1.000000"; conf_lo "0.075899"; conf_hi "0.374977"; cov "1.333404";
Chr3	Cufflinks	exon	18222329	18223933	1000	-	.	gene_id "AT3G49160"; transcript_id "AT3G49160.1"; exon_number "2"; FPKM "0.2254379155"; frac "1.000000"; conf_lo "0.075899"; conf_hi "0.374977"; cov "1.333404";
Chr3	Cufflinks	exon	18224006	18224433	1000	-	.	gene_id "AT3G49160"; transcript_id "AT3G49160.1"; exon_number "3"; FPKM "0.2254379155"; frac "1.000000"; conf_lo "0.075899"; conf_hi "0.374977"; cov "1.333404";
Chr3	Cufflinks	exon	18224730	18224885	1000	-	.	gene_id "AT3G49160"; transcript_id "AT3G49160.1"; exon_number "4"; FPKM "0.2254379155"; frac "1.000000"; conf_lo "0.075899"; conf_hi "0.374977"; cov "1.333404";
Chr3	Cufflinks	transcript	18225379	18226805	1	-	.	gene_id "AT3G49162"; transcript_id "AT3G49162.1"; FPKM "0.0000000000"; frac "0.000000"; conf_lo "0.000000"; conf_hi "0.000000"; cov "0.000000"; full_read_support "no";
Chr3	Cufflinks	exon	18225379	18226116	1	-	.	gene_id "AT3G49162"; transcript_id "AT3G49162.1"; exon_number "1"; FPKM "0.0000000000"; frac "0.000000"; conf_lo "0.000000"; conf_hi "0.000000"; cov "0.000000";
Chr3	Cufflinks	exon	18226222	18226324	1	-	.	gene_id "AT3G49162"; transcript_id "AT3G49162.1"; exon_number "2"; FPKM "0.0000000000"; frac "0.000000"; conf_lo "0.000000"; conf_hi "0.000000"; cov "0.000000";
Chr3	Cufflinks	exon	18226455	18226805	1	-	.	gene_id "AT3G49162"; transcript_id "AT3G49162.1"; exon_number "3"; FPKM "0.0000000000"; frac "0.000000"; conf_lo "0.000000"; conf_hi "0.000000"; cov "0.000000";
Chr3	Cufflinks	transcript	18226911	18229610	1000	-	.	gene_id "AT3G49170"; transcript_id "AT3G49170.1"; FPKM "3.1978223133"; frac "1.000000"; conf_lo "2.679067"; conf_hi "3.716578"; cov "18.883964"; full_read_support "yes";
Chr3	Cufflinks	exon	18226911	18227435	1000	-	.	gene_id "AT3G49170"; transcript_id "AT3G49170.1"; exon_number "1"; FPKM "3.1978223133"; frac "1.000000"; conf_lo "2.679067"; conf_hi "3.716578"; cov "18.883964";
Chr3	Cufflinks	exon	18227530	18229610	1000	-	.	gene_id "AT3G49170"; transcript_id "AT3G49170.1"; exon_number "2"; FPKM "3.1978223133"; frac "1.000000"; conf_lo "2.679067"; conf_hi "3.716578"; cov "18.883964";
Chr3	Cufflinks	transcript	18229749	18232004	1000	+	.	gene_id "CUFF.4165"; transcript_id "AT3G49180.1"; FPKM "9.5897309392"; frac "0.721584"; conf_lo "8.231510"; conf_hi "10.947952"; cov "56.624450"; full_read_support "yes";
Chr3	Cufflinks	exon	18229749	18230013	1000	+	.	gene_id "CUFF.4165"; transcript_id "AT3G49180.1"; exon_number "1"; FPKM "9.5897309392"; frac "0.721584"; conf_lo "8.231510"; conf_hi "10.947952"; cov "56.624450";
Chr3	Cufflinks	exon	18230091	18230338	1000	+	.	gene_id "CUFF.4165"; transcript_id "AT3G49180.1"; exon_number "2"; FPKM "9.5897309392"; frac "0.721584"; conf_lo "8.231510"; conf_hi "10.947952"; cov "56.624450";
Chr3	Cufflinks	exon	18230423	18230570	1000	+	.	gene_id "CUFF.4165"; transcript_id "AT3G49180.1"; exon_number "3"; FPKM "9.5897309392"; frac "0.721584"; conf_lo "8.231510"; conf_hi "10.947952"; cov "56.624450";
Chr3	Cufflinks	exon	18230727	18230914	1000	+	.	gene_id "CUFF.4165"; transcript_id "AT3G49180.1"; exon_number "4"; FPKM "9.5897309392"; frac "0.721584"; conf_lo "8.231510"; conf_hi "10.947952"; cov "56.624450";
Chr3	Cufflinks	exon	18231159	18231286	1000	+	.	gene_id "CUFF.4165"; transcript_id "AT3G49180.1"; exon_number "5"; FPKM "9.5897309392"; frac "0.721584"; conf_lo "8.231510"; conf_hi "10.947952"; cov "56.624450";
Chr3	Cufflinks	exon	18231387	18231637	1000	+	.	gene_id "CUFF.4165"; transcript_id "AT3G49180.1"; exon_number "6"; FPKM "9.5897309392"; frac "0.721584"; conf_lo "8.231510"; conf_hi "10.947952"; cov "56.624450";
Chr3	Cufflinks	exon	18231725	18232004	1000	+	.	gene_id "CUFF.4165"; transcript_id "AT3G49180.1"; exon_number "7"; FPKM "9.5897309392"; frac "0.721584"; conf_lo "8.231510"; conf_hi "10.947952"; cov "56.624450";
Chr3	Cufflinks	transcript	18229749	18231017	291	+	.	gene_id "CUFF.4165"; transcript_id "CUFF.4165.2"; FPKM "2.7994722901"; frac "0.121439"; conf_lo "1.648413"; conf_hi "3.950532"; cov "16.530034"; full_read_support "yes";
Chr3	Cufflinks	exon	18229749	18230013	291	+	.	gene_id "CUFF.4165"; transcript_id "CUFF.4165.2"; exon_number "1"; FPKM "2.7994722901"; frac "0.121439"; conf_lo "1.648413"; conf_hi "3.950532"; cov "16.530034";
Chr3	Cufflinks	exon	18230091	18230338	291	+	.	gene_id "CUFF.4165"; transcript_id "CUFF.4165.2"; exon_number "2"; FPKM "2.7994722901"; frac "0.121439"; conf_lo "1.648413"; conf_hi "3.950532"; cov "16.530034";
Chr3	Cufflinks	exon	18230423	18230570	291	+	.	gene_id "CUFF.4165"; transcript_id "CUFF.4165.2"; exon_number "3"; FPKM "2.7994722901"; frac "0.121439"; conf_lo "1.648413"; conf_hi "3.950532"; cov "16.530034";
Chr3	Cufflinks	exon	18230727	18231017	291	+	.	gene_id "CUFF.4165"; transcript_id "CUFF.4165.2"; exon_number "4"; FPKM "2.7994722901"; frac "0.121439"; conf_lo "1.648413"; conf_hi "3.950532"; cov "16.530034";
Chr3	Cufflinks	transcript	18231845	18234391	1000	-	.	gene_id "AT3G49190"; transcript_id "AT3G49190.1"; FPKM "1.7879492647"; frac "0.156977"; conf_lo "1.286871"; conf_hi "2.289028"; cov "10.557298"; full_read_support "no";
Chr3	Cufflinks	exon	18231845	18232227	1000	-	.	gene_id "AT3G49190"; transcript_id "AT3G49190.1"; exon_number "1"; FPKM "1.7879492647"; frac "0.156977"; conf_lo "1.286871"; conf_hi "2.289028"; cov "10.557298";
Chr3	Cufflinks	exon	18232365	18232502	1000	-	.	gene_id "AT3G49190"; transcript_id "AT3G49190.1"; exon_number "2"; FPKM "1.7879492647"; frac "0.156977"; conf_lo "1.286871"; conf_hi "2.289028"; cov "10.557298";
Chr3	Cufflinks	exon	18232722	18232931	1000	-	.	gene_id "AT3G49190"; transcript_id "AT3G49190.1"; exon_number "3"; FPKM "1.7879492647"; frac "0.156977"; conf_lo "1.286871"; conf_hi "2.289028"; cov "10.557298";
Chr3	Cufflinks	exon	18233024	18233124	1000	-	.	gene_id "AT3G49190"; transcript_id "AT3G49190.1"; exon_number "4"; FPKM "1.7879492647"; frac "0.156977"; conf_lo "1.286871"; conf_hi "2.289028"; cov "10.557298";
Chr3	Cufflinks	exon	18233230	18233296	1000	-	.	gene_id "AT3G49190"; transcript_id "AT3G49190.1"; exon_number "5"; FPKM "1.7879492647"; frac "0.156977"; conf_lo "1.286871"; conf_hi "2.289028"; cov "10.557298";
Chr3	Cufflinks	exon	18233397	18234002	1000	-	.	gene_id "AT3G49190"; transcript_id "AT3G49190.1"; exon_number "6"; FPKM "1.7879492647"; frac "0.156977"; conf_lo "1.286871"; conf_hi "2.289028"; cov "10.557298";
Chr3	Cufflinks	exon	18234170	18234391	1000	-	.	gene_id "AT3G49190"; transcript_id "AT3G49190.1"; exon_number "7"; FPKM "1.7879492647"; frac "0.156977"; conf_lo "1.286871"; conf_hi "2.289028"; cov "10.557298";
Chr3	Cufflinks	transcript	18235269	18237646	1	-	.	gene_id "AT3G49200"; transcript_id "AT3G49200.1"; FPKM "0.0000000000"; frac "0.000000"; conf_lo "0.000000"; conf_hi "0.000000"; cov "0.000000"; full_read_support "no";
Chr3	Cufflinks	exon	18235269	18235603	1	-	.	gene_id "AT3G49200"; transcript_id "AT3G49200.1"; exon_number "1"; FPKM "0.0000000000"; frac "0.000000"; conf_lo "0.000000"; conf_hi "0.000000"; cov "0.000000";
Chr3	Cufflinks	exon	18235689	18235826	1	-	.	gene_id "AT3G49200"; transcript_id "AT3G49200.1"; exon_number "2"; FPKM "0.0000000000"; frac "0.000000"; conf_lo "0.000000"; conf_hi "0.000000"; cov "0.000000";
Chr3	Cufflinks	exon	18235947	18236156	1	-	.	gene_id "AT3G49200"; transcript_id "AT3G49200.1"; exon_number "3"; FPKM "0.0000000000"; frac "0.000000"; conf_lo "0.000000"; conf_hi "0.000000"; cov "0.000000";
Chr3	Cufflinks	exon	18236250	18236350	1	-	.	gene_id "AT3G49200"; transcript_id "AT3G49200.1"; exon_number "4"; FPKM "0.0000000000"; frac "0.000000"; conf_lo "0.000000"; conf_hi "0.000000"; cov "0.000000";
Chr3	Cufflinks	exon	18236432	18236498	1	-	.	gene_id "AT3G49200"; transcript_id "AT3G49200.1"; exon_number "5"; FPKM "0.0000000000"; frac "0.000000"; conf_lo "0.000000"; conf_hi "0.000000"; cov "0.000000";
Chr3	Cufflinks	exon	18236633	18237250	1	-	.	gene_id "AT3G49200"; transcript_id "AT3G49200.1"; exon_number "6"; FPKM "0.0000000000"; frac "0.000000"; conf_lo "0.000000"; conf_hi "0.000000"; cov "0.000000";
Chr3	Cufflinks	exon	18237416	18237646	1	-	.	gene_id "AT3G49200"; transcript_id "AT3G49200.1"; exon_number "7"; FPKM "0.0000000000"; frac "0.000000"; conf_lo "0.000000"; conf_hi "0.000000"; cov "0.000000";
Chr3	Cufflinks	transcript	18238048	18241237	377	-	.	gene_id "CUFF.4166"; transcript_id "CUFF.4166.1"; FPKM "1.0086483883"; frac "0.289250"; conf_lo "0.569775"; conf_hi "1.447522"; cov "5.954348"; full_read_support "yes";
Chr3	Cufflinks	exon	18238048	18238380	377	-	.	gene_id "CUFF.4166"; transcript_id "CUFF.4166.1"; exon_number "1"; FPKM "1.0086483883"; frac "0.289250"; conf_lo "0.569775"; conf_hi "1.447522"; cov "5.954348";
Chr3	Cufflinks	exon	18238464	18238601	377	-	.	gene_id "CUFF.4166"; transcript_id "CUFF.4166.1"; exon_number "2"; FPKM "1.0086483883"; frac "0.289250"; conf_lo "0.569775"; conf_hi "1.447522"; cov "5.954348";
Chr3	Cufflinks	exon	18238710	18238919	377	-	.	gene_id "CUFF.4166"; transcript_id "CUFF.4166.1"; exon_number "3"; FPKM "1.0086483883"; frac "0.289250"; conf_lo "0.569775"; conf_hi "1.447522"; cov "5.954348";
Chr3	Cufflinks	exon	18239016	18239137	377	-	.	gene_id "CUFF.4166"; transcript_id "CUFF.4166.1"; exon_number "4"; FPKM "1.0086483883"; frac "0.289250"; conf_lo "0.569775"; conf_hi "1.447522"; cov "5.954348";
Chr3	Cufflinks	exon	18239214	18240029	377	-	.	gene_id "CUFF.4166"; transcript_id "CUFF.4166.1"; exon_number "5"; FPKM "1.0086483883"; frac "0.289250"; conf_lo "0.569775"; conf_hi "1.447522"; cov "5.954348";
Chr3	Cufflinks	exon	18240931	18241237	377	-	.	gene_id "CUFF.4166"; transcript_id "CUFF.4166.1"; exon_number "6"; FPKM "1.0086483883"; frac "0.289250"; conf_lo "0.569775"; conf_hi "1.447522"; cov "5.954348";
Chr3	Cufflinks	transcript	18238048	18241237	1000	-	.	gene_id "CUFF.4166"; transcript_id "AT3G49210.1"; FPKM "2.6713872885"; frac "0.710750"; conf_lo "2.008867"; conf_hi "3.333908"; cov "15.769986"; full_read_support "yes";
Chr3	Cufflinks	exon	18238048	18238380	1000	-	.	gene_id "CUFF.4166"; transcript_id "AT3G49210.1"; exon_number "1"; FPKM "2.6713872885"; frac "0.710750"; conf_lo "2.008867"; conf_hi "3.333908"; cov "15.769986";
Chr3	Cufflinks	exon	18238464	18238601	1000	-	.	gene_id "CUFF.4166"; transcript_id "AT3G49210.1"; exon_number "2"; FPKM "2.6713872885"; frac "0.710750"; conf_lo "2.008867"; conf_hi "3.333908"; cov "15.769986";
Chr3	Cufflinks	exon	18238710	18238919	1000	-	.	gene_id "CUFF.4166"; transcript_id "AT3G49210.1"; exon_number "3"; FPKM "2.6713872885"; frac "0.710750"; conf_lo "2.008867"; conf_hi "3.333908"; cov "15.769986";
Chr3	Cufflinks	exon	18239016	18239137	1000	-	.	gene_id "CUFF.4166"; transcript_id "AT3G49210.1"; exon_number "4"; FPKM "2.6713872885"; frac "0.710750"; conf_lo "2.008867"; conf_hi "3.333908"; cov "15.769986";
Chr3	Cufflinks	exon	18239214	18239280	1000	-	.	gene_id "CUFF.4166"; transcript_id "AT3G49210.1"; exon_number "5"; FPKM "2.6713872885"; frac "0.710750"; conf_lo "2.008867"; conf_hi "3.333908"; cov "15.769986";
Chr3	Cufflinks	exon	18239406	18240029	1000	-	.	gene_id "CUFF.4166"; transcript_id "AT3G49210.1"; exon_number "6"; FPKM "2.6713872885"; frac "0.710750"; conf_lo "2.008867"; conf_hi "3.333908"; cov "15.769986";
Chr3	Cufflinks	exon	18240931	18241237	1000	-	.	gene_id "CUFF.4166"; transcript_id "AT3G49210.1"; exon_number "7"; FPKM "2.6713872885"; frac "0.710750"; conf_lo "2.008867"; conf_hi "3.333908"; cov "15.769986";
Chr3	Cufflinks	transcript	18249776	18253839	1000	+	.	gene_id "CUFF.4167"; transcript_id "AT3G49220.1"; FPKM "21.3761926852"; frac "1.000000"; conf_lo "19.598521"; conf_hi "23.153864"; cov "126.298324"; full_read_support "yes";
Chr3	Cufflinks	exon	18249776	18250801	1000	+	.	gene_id "CUFF.4167"; transcript_id "AT3G49220.1"; exon_number "1"; FPKM "21.3761926852"; frac "1.000000"; conf_lo "19.598521"; conf_hi "23.153864"; cov "126.298324";
Chr3	Cufflinks	exon	18250955	18251091	1000	+	.	gene_id "CUFF.4167"; transcript_id "AT3G49220.1"; exon_number "2"; FPKM "21.3761926852"; frac "1.000000"; conf_lo "19.598521"; conf_hi "23.153864"; cov "126.298324";
Chr3	Cufflinks	exon	18252950	18253839	1000	+	.	gene_id "CUFF.4167"; transcript_id "AT3G49220.1"; exon_number "3"; FPKM "21.3761926852"; frac "1.000000"; conf_lo "19.598521"; conf_hi "23.153864"; cov "126.298324";
Chr3	Cufflinks	transcript	18254232	18255485	1	+	.	gene_id "AT3G49230"; transcript_id "AT3G49230.1"; FPKM "0.0000000000"; frac "0.000000"; conf_lo "0.000000"; conf_hi "0.000000"; cov "0.000000"; full_read_support "no";
Chr3	Cufflinks	exon	18254232	18254532	1	+	.	gene_id "AT3G49230"; transcript_id "AT3G49230.1"; exon_number "1"; FPKM "0.0000000000"; frac "0.000000"; conf_lo "0.000000"; conf_hi "0.000000"; cov "0.000000";
Chr3	Cufflinks	exon	18254850	18255485	1	+	.	gene_id "AT3G49230"; transcript_id "AT3G49230.1"; exon_number "2"; FPKM "0.0000000000"; frac "0.000000"; conf_lo "0.000000"; conf_hi "0.000000"; cov "0.000000";
Chr3	Cufflinks	transcript	18255979	18258100	1000	+	.	gene_id "AT3G49240"; transcript_id "AT3G49240.1"; FPKM "7.3440529614"; frac "1.000000"; conf_lo "6.405248"; conf_hi "8.282857"; cov "43.384608"; full_read_support "yes";
Chr3	Cufflinks	exon	18255979	18258100	1000	+	.	gene_id "AT3G49240"; transcript_id "AT3G49240.1"; exon_number "1"; FPKM "7.3440529614"; frac "1.000000"; conf_lo "6.405248"; conf_hi "8.282857"; cov "43.384608";
Chr3	Cufflinks	transcript	18258261	18260998	1000	-	.	gene_id "AT3G49250"; transcript_id "AT3G49250.1"; FPKM "3.5491502652"; frac "1.000000"; conf_lo "2.881398"; conf_hi "4.216902"; cov "20.964386"; full_read_support "yes";
Chr3	Cufflinks	exon	18258261	18258633	1000	-	.	gene_id "AT3G49250"; transcript_id "AT3G49250.1"; exon_number "1"; FPKM "3.5491502652"; frac "1.000000"; conf_lo "2.881398"; conf_hi "4.216902"; cov "20.964386";
Chr3	Cufflinks	exon	18258824	18259043	1000	-	.	gene_id "AT3G49250"; transcript_id "AT3G49250.1"; exon_number "2"; FPKM "3.5491502652"; frac "1.000000"; conf_lo "2.881398"; conf_hi "4.216902"; cov "20.964386";
Chr3	Cufflinks	exon	18259154	18259474	1000	-	.	gene_id "AT3G49250"; transcript_id "AT3G49250.1"; exon_number "3"; FPKM "3.5491502652"; frac "1.000000"; conf_lo "2.881398"; conf_hi "4.216902"; cov "20.964386";
Chr3	Cufflinks	exon	18259574	18259765	1000	-	.	gene_id "AT3G49250"; transcript_id "AT3G49250.1"; exon_number "4"; FPKM "3.5491502652"; frac "1.000000"; conf_lo "2.881398"; conf_hi "4.216902"; cov "20.964386";
Chr3	Cufflinks	exon	18259902	18260133	1000	-	.	gene_id "AT3G49250"; transcript_id "AT3G49250.1"; exon_number "5"; FPKM "3.5491502652"; frac "1.000000"; conf_lo "2.881398"; conf_hi "4.216902"; cov "20.964386";
Chr3	Cufflinks	exon	18260220	18260475	1000	-	.	gene_id "AT3G49250"; transcript_id "AT3G49250.1"; exon_number "6"; FPKM "3.5491502652"; frac "1.000000"; conf_lo "2.881398"; conf_hi "4.216902"; cov "20.964386";
Chr3	Cufflinks	exon	18260783	18260998	1000	-	.	gene_id "AT3G49250"; transcript_id "AT3G49250.1"; exon_number "7"; FPKM "3.5491502652"; frac "1.000000"; conf_lo "2.881398"; conf_hi "4.216902"; cov "20.964386";
Chr3	Cufflinks	transcript	18262399	18265979	1	+	.	gene_id "CUFF.4168"; transcript_id "AT3G49260.3"; FPKM "0.0000000000"; frac "0.000000"; conf_lo "0.000000"; conf_hi "0.065663"; cov "0.000000"; full_read_support "yes";
Chr3	Cufflinks	exon	18262399	18262560	1	+	.	gene_id "CUFF.4168"; transcript_id "AT3G49260.3"; exon_number "1"; FPKM "0.0000000000"; frac "0.000000"; conf_lo "0.000000"; conf_hi "0.065663"; cov "0.000000";
Chr3	Cufflinks	exon	18262716	18262832	1	+	.	gene_id "CUFF.4168"; transcript_id "AT3G49260.3"; exon_number "2"; FPKM "0.0000000000"; frac "0.000000"; conf_lo "0.000000"; conf_hi "0.065663"; cov "0.000000";
Chr3	Cufflinks	exon	18263887	18264210	1	+	.	gene_id "CUFF.4168"; transcript_id "AT3G49260.3"; exon_number "3"; FPKM "0.0000000000"; frac "0.000000"; conf_lo "0.000000"; conf_hi "0.065663"; cov "0.000000";
Chr3	Cufflinks	exon	18264558	18264780	1	+	.	gene_id "CUFF.4168"; transcript_id "AT3G49260.3"; exon_number "4"; FPKM "0.0000000000"; frac "0.000000"; conf_lo "0.000000"; conf_hi "0.065663"; cov "0.000000";
Chr3	Cufflinks	exon	18264864	18264952	1	+	.	gene_id "CUFF.4168"; transcript_id "AT3G49260.3"; exon_number "5"; FPKM "0.0000000000"; frac "0.000000"; conf_lo "0.000000"; conf_hi "0.065663"; cov "0.000000";
Chr3	Cufflinks	exon	18265039	18265104	1	+	.	gene_id "CUFF.4168"; transcript_id "AT3G49260.3"; exon_number "6"; FPKM "0.0000000000"; frac "0.000000"; conf_lo "0.000000"; conf_hi "0.065663"; cov "0.000000";
Chr3	Cufflinks	exon	18265221	18265979	1	+	.	gene_id "CUFF.4168"; transcript_id "AT3G49260.3"; exon_number "7"; FPKM "0.0000000000"; frac "0.000000"; conf_lo "0.000000"; conf_hi "0.065663"; cov "0.000000";
Chr3	Cufflinks	transcript	18262430	18266021	1000	+	.	gene_id "CUFF.4168"; transcript_id "AT3G49260.1"; FPKM "8.2309284661"; frac "1.000000"; conf_lo "7.128118"; conf_hi "9.333739"; cov "48.644406"; full_read_support "yes";
Chr3	Cufflinks	exon	18262430	18262560	1000	+	.	gene_id "CUFF.4168"; transcript_id "AT3G49260.1"; exon_number "1"; FPKM "8.2309284661"; frac "1.000000"; conf_lo "7.128118"; conf_hi "9.333739"; cov "48.644406";
Chr3	Cufflinks	exon	18262716	18262832	1000	+	.	gene_id "CUFF.4168"; transcript_id "AT3G49260.1"; exon_number "2"; FPKM "8.2309284661"; frac "1.000000"; conf_lo "7.128118"; conf_hi "9.333739"; cov "48.644406";
Chr3	Cufflinks	exon	18263887	18264210	1000	+	.	gene_id "CUFF.4168"; transcript_id "AT3G49260.1"; exon_number "3"; FPKM "8.2309284661"; frac "1.000000"; conf_lo "7.128118"; conf_hi "9.333739"; cov "48.644406";
Chr3	Cufflinks	exon	18264558	18264780	1000	+	.	gene_id "CUFF.4168"; transcript_id "AT3G49260.1"; exon_number "4"; FPKM "8.2309284661"; frac "1.000000"; conf_lo "7.128118"; conf_hi "9.333739"; cov "48.644406";
Chr3	Cufflinks	exon	18264867	18264952	1000	+	.	gene_id "CUFF.4168"; transcript_id "AT3G49260.1"; exon_number "5"; FPKM "8.2309284661"; frac "1.000000"; conf_lo "7.128118"; conf_hi "9.333739"; cov "48.644406";
Chr3	Cufflinks	exon	18265039	18265104	1000	+	.	gene_id "CUFF.4168"; transcript_id "AT3G49260.1"; exon_number "6"; FPKM "8.2309284661"; frac "1.000000"; conf_lo "7.128118"; conf_hi "9.333739"; cov "48.644406";
Chr3	Cufflinks	exon	18265221	18266021	1000	+	.	gene_id "CUFF.4168"; transcript_id "AT3G49260.1"; exon_number "7"; FPKM "8.2309284661"; frac "1.000000"; conf_lo "7.128118"; conf_hi "9.333739"; cov "48.644406";
Chr3	Cufflinks	transcript	18262511	18265980	1	+	.	gene_id "CUFF.4168"; transcript_id "AT3G49260.2"; FPKM "0.0000000000"; frac "0.000000"; conf_lo "0.000000"; conf_hi "0.063966"; cov "0.000000"; full_read_support "yes";
Chr3	Cufflinks	exon	18262511	18262832	1	+	.	gene_id "CUFF.4168"; transcript_id "AT3G49260.2"; exon_number "1"; FPKM "0.0000000000"; frac "0.000000"; conf_lo "0.000000"; conf_hi "0.063966"; cov "0.000000";
Chr3	Cufflinks	exon	18263887	18264210	1	+	.	gene_id "CUFF.4168"; transcript_id "AT3G49260.2"; exon_number "2"; FPKM "0.0000000000"; frac "0.000000"; conf_lo "0.000000"; conf_hi "0.063966"; cov "0.000000";
Chr3	Cufflinks	exon	18264558	18264780	1	+	.	gene_id "CUFF.4168"; transcript_id "AT3G49260.2"; exon_number "3"; FPKM "0.0000000000"; frac "0.000000"; conf_lo "0.000000"; conf_hi "0.063966"; cov "0.000000";
Chr3	Cufflinks	exon	18264867	18264952	1	+	.	gene_id "CUFF.4168"; transcript_id "AT3G49260.2"; exon_number "4"; FPKM "0.0000000000"; frac "0.000000"; conf_lo "0.000000"; conf_hi "0.063966"; cov "0.000000";
Chr3	Cufflinks	exon	18265039	18265104	1	+	.	gene_id "CUFF.4168"; transcript_id "AT3G49260.2"; exon_number "5"; FPKM "0.0000000000"; frac "0.000000"; conf_lo "0.000000"; conf_hi "0.063966"; cov "0.000000";
Chr3	Cufflinks	exon	18265221	18265980	1	+	.	gene_id "CUFF.4168"; transcript_id "AT3G49260.2"; exon_number "6"; FPKM "0.0000000000"; frac "0.000000"; conf_lo "0.000000"; conf_hi "0.063966"; cov "0.000000";
Chr3	Cufflinks	transcript	18267252	18268270	1	-	.	gene_id "AT3G49270"; transcript_id "AT3G49270.1"; FPKM "0.0000000000"; frac "0.000000"; conf_lo "0.000000"; conf_hi "0.000000"; cov "0.000000"; full_read_support "no";
Chr3	Cufflinks	exon	18267252	18267813	1	-	.	gene_id "AT3G49270"; transcript_id "AT3G49270.1"; exon_number "1"; FPKM "0.0000000000"; frac "0.000000"; conf_lo "0.000000"; conf_hi "0.000000"; cov "0.000000";
Chr3	Cufflinks	exon	18267968	18268026	1	-	.	gene_id "AT3G49270"; transcript_id "AT3G49270.1"; exon_number "2"; FPKM "0.0000000000"; frac "0.000000"; conf_lo "0.000000"; conf_hi "0.000000"; cov "0.000000";
Chr3	Cufflinks	exon	18268164	18268270	1	-	.	gene_id "AT3G49270"; transcript_id "AT3G49270.1"; exon_number "3"; FPKM "0.0000000000"; frac "0.000000"; conf_lo "0.000000"; conf_hi "0.000000"; cov "0.000000";
Chr3	Cufflinks	transcript	18267312	18268271	1	-	.	gene_id "AT3G49270"; transcript_id "AT3G49270.2"; FPKM "0.0000000000"; frac "0.000000"; conf_lo "0.000000"; conf_hi "0.000000"; cov "0.000000"; full_read_support "no";
Chr3	Cufflinks	exon	18267312	18267354	1	-	.	gene_id "AT3G49270"; transcript_id "AT3G49270.2"; exon_number "1"; FPKM "0.0000000000"; frac "0.000000"; conf_lo "0.000000"; conf_hi "0.000000"; cov "0.000000";
Chr3	Cufflinks	exon	18267445	18267813	1	-	.	gene_id "AT3G49270"; transcript_id "AT3G49270.2"; exon_number "2"; FPKM "0.0000000000"; frac "0.000000"; conf_lo "0.000000"; conf_hi "0.000000"; cov "0.000000";
Chr3	Cufflinks	exon	18267968	18268026	1	-	.	gene_id "AT3G49270"; transcript_id "AT3G49270.2"; exon_number "3"; FPKM "0.0000000000"; frac "0.000000"; conf_lo "0.000000"; conf_hi "0.000000"; cov "0.000000";
Chr3	Cufflinks	exon	18268164	18268271	1	-	.	gene_id "AT3G49270"; transcript_id "AT3G49270.2"; exon_number "4"; FPKM "0.0000000000"; frac "0.000000"; conf_lo "0.000000"; conf_hi "0.000000"; cov "0.000000";
Chr3	Cufflinks	transcript	18267398	18268270	1	-	.	gene_id "AT3G49270"; transcript_id "AT3G49270.3"; FPKM "0.0000000000"; frac "0.000000"; conf_lo "0.000000"; conf_hi "0.000000"; cov "0.000000"; full_read_support "no";
Chr3	Cufflinks	exon	18267398	18267416	1	-	.	gene_id "AT3G49270"; transcript_id "AT3G49270.3"; exon_number "1"; FPKM "0.0000000000"; frac "0.000000"; conf_lo "0.000000"; conf_hi "0.000000"; cov "0.000000";
Chr3	Cufflinks	exon	18267498	18267813	1	-	.	gene_id "AT3G49270"; transcript_id "AT3G49270.3"; exon_number "2"; FPKM "0.0000000000"; frac "0.000000"; conf_lo "0.000000"; conf_hi "0.000000"; cov "0.000000";
Chr3	Cufflinks	exon	18267968	18268026	1	-	.	gene_id "AT3G49270"; transcript_id "AT3G49270.3"; exon_number "3"; FPKM "0.0000000000"; frac "0.000000"; conf_lo "0.000000"; conf_hi "0.000000"; cov "0.000000";
Chr3	Cufflinks	exon	18268164	18268270	1	-	.	gene_id "AT3G49270"; transcript_id "AT3G49270.3"; exon_number "4"; FPKM "0.0000000000"; frac "0.000000"; conf_lo "0.000000"; conf_hi "0.000000"; cov "0.000000";
Chr3	Cufflinks	transcript	18270025	18270934	1	+	.	gene_id "AT3G49280"; transcript_id "AT3G49280.1"; FPKM "0.0000000000"; frac "0.000000"; conf_lo "0.000000"; conf_hi "0.000000"; cov "0.000000"; full_read_support "no";
Chr3	Cufflinks	exon	18270025	18270114	1	+	.	gene_id "AT3G49280"; transcript_id "AT3G49280.1"; exon_number "1"; FPKM "0.0000000000"; frac "0.000000"; conf_lo "0.000000"; conf_hi "0.000000"; cov "0.000000";
Chr3	Cufflinks	exon	18270370	18270449	1	+	.	gene_id "AT3G49280"; transcript_id "AT3G49280.1"; exon_number "2"; FPKM "0.0000000000"; frac "0.000000"; conf_lo "0.000000"; conf_hi "0.000000"; cov "0.000000";
Chr3	Cufflinks	exon	18270497	18270721	1	+	.	gene_id "AT3G49280"; transcript_id "AT3G49280.1"; exon_number "3"; FPKM "0.0000000000"; frac "0.000000"; conf_lo "0.000000"; conf_hi "0.000000"; cov "0.000000";
Chr3	Cufflinks	exon	18270799	18270934	1	+	.	gene_id "AT3G49280"; transcript_id "AT3G49280.1"; exon_number "4"; FPKM "0.0000000000"; frac "0.000000"; conf_lo "0.000000"; conf_hi "0.000000"; cov "0.000000";
Chr3	Cufflinks	transcript	18272425	18275341	1000	+	.	gene_id "CUFF.4169"; transcript_id "AT3G49290.1"; FPKM "3.0590155468"; frac "1.000000"; conf_lo "2.349235"; conf_hi "3.768796"; cov "18.061175"; full_read_support "yes";
Chr3	Cufflinks	exon	18272425	18272806	1000	+	.	gene_id "CUFF.4169"; transcript_id "AT3G49290.1"; exon_number "1"; FPKM "3.0590155468"; frac "1.000000"; conf_lo "2.349235"; conf_hi "3.768796"; cov "18.061175";
Chr3	Cufflinks	exon	18273343	18273484	1000	+	.	gene_id "CUFF.4169"; transcript_id "AT3G49290.1"; exon_number "2"; FPKM "3.0590155468"; frac "1.000000"; conf_lo "2.349235"; conf_hi "3.768796"; cov "18.061175";
Chr3	Cufflinks	exon	18273750	18273832	1000	+	.	gene_id "CUFF.4169"; transcript_id "AT3G49290.1"; exon_number "3"; FPKM "3.0590155468"; frac "1.000000"; conf_lo "2.349235"; conf_hi "3.768796"; cov "18.061175";
Chr3	Cufflinks	exon	18273923	18274073	1000	+	.	gene_id "CUFF.4169"; transcript_id "AT3G49290.1"; exon_number "4"; FPKM "3.0590155468"; frac "1.000000"; conf_lo "2.349235"; conf_hi "3.768796"; cov "18.061175";
Chr3	Cufflinks	exon	18274186	18274285	1000	+	.	gene_id "CUFF.4169"; transcript_id "AT3G49290.1"; exon_number "5"; FPKM "3.0590155468"; frac "1.000000"; conf_lo "2.349235"; conf_hi "3.768796"; cov "18.061175";
Chr3	Cufflinks	exon	18274354	18274446	1000	+	.	gene_id "CUFF.4169"; transcript_id "AT3G49290.1"; exon_number "6"; FPKM "3.0590155468"; frac "1.000000"; conf_lo "2.349235"; conf_hi "3.768796"; cov "18.061175";
Chr3	Cufflinks	exon	18274531	18274573	1000	+	.	gene_id "CUFF.4169"; transcript_id "AT3G49290.1"; exon_number "7"; FPKM "3.0590155468"; frac "1.000000"; conf_lo "2.349235"; conf_hi "3.768796"; cov "18.061175";
Chr3	Cufflinks	exon	18274663	18274754	1000	+	.	gene_id "CUFF.4169"; transcript_id "AT3G49290.1"; exon_number "8"; FPKM "3.0590155468"; frac "1.000000"; conf_lo "2.349235"; conf_hi "3.768796"; cov "18.061175";
Chr3	Cufflinks	exon	18274831	18274955	1000	+	.	gene_id "CUFF.4169"; transcript_id "AT3G49290.1"; exon_number "9"; FPKM "3.0590155468"; frac "1.000000"; conf_lo "2.349235"; conf_hi "3.768796"; cov "18.061175";
Chr3	Cufflinks	exon	18275048	18275341	1000	+	.	gene_id "CUFF.4169"; transcript_id "AT3G49290.1"; exon_number "10"; FPKM "3.0590155468"; frac "1.000000"; conf_lo "2.349235"; conf_hi "3.768796"; cov "18.061175";
Chr3	Cufflinks	transcript	18272491	18275341	1	+	.	gene_id "CUFF.4169"; transcript_id "AT3G49290.2"; FPKM "0.0000000000"; frac "0.000000"; conf_lo "0.000000"; conf_hi "0.084684"; cov "0.000000"; full_read_support "no";
Chr3	Cufflinks	exon	18272491	18272806	1	+	.	gene_id "CUFF.4169"; transcript_id "AT3G49290.2"; exon_number "1"; FPKM "0.0000000000"; frac "0.000000"; conf_lo "0.000000"; conf_hi "0.084684"; cov "0.000000";
Chr3	Cufflinks	exon	18273389	18273484	1	+	.	gene_id "CUFF.4169"; transcript_id "AT3G49290.2"; exon_number "2"; FPKM "0.0000000000"; frac "0.000000"; conf_lo "0.000000"; conf_hi "0.084684"; cov "0.000000";
Chr3	Cufflinks	exon	18273750	18273832	1	+	.	gene_id "CUFF.4169"; transcript_id "AT3G49290.2"; exon_number "3"; FPKM "0.0000000000"; frac "0.000000"; conf_lo "0.000000"; conf_hi "0.084684"; cov "0.000000";
Chr3	Cufflinks	exon	18273923	18274073	1	+	.	gene_id "CUFF.4169"; transcript_id "AT3G49290.2"; exon_number "4"; FPKM "0.0000000000"; frac "0.000000"; conf_lo "0.000000"; conf_hi "0.084684"; cov "0.000000";
Chr3	Cufflinks	exon	18274186	18274285	1	+	.	gene_id "CUFF.4169"; transcript_id "AT3G49290.2"; exon_number "5"; FPKM "0.0000000000"; frac "0.000000"; conf_lo "0.000000"; conf_hi "0.084684"; cov "0.000000";
Chr3	Cufflinks	exon	18274354	18274446	1	+	.	gene_id "CUFF.4169"; transcript_id "AT3G49290.2"; exon_number "6"; FPKM "0.0000000000"; frac "0.000000"; conf_lo "0.000000"; conf_hi "0.084684"; cov "0.000000";
Chr3	Cufflinks	exon	18274531	18274573	1	+	.	gene_id "CUFF.4169"; transcript_id "AT3G49290.2"; exon_number "7"; FPKM "0.0000000000"; frac "0.000000"; conf_lo "0.000000"; conf_hi "0.084684"; cov "0.000000";
Chr3	Cufflinks	exon	18274663	18274754	1	+	.	gene_id "CUFF.4169"; transcript_id "AT3G49290.2"; exon_number "8"; FPKM "0.0000000000"; frac "0.000000"; conf_lo "0.000000"; conf_hi "0.084684"; cov "0.000000";
Chr3	Cufflinks	exon	18274831	18274955	1	+	.	gene_id "CUFF.4169"; transcript_id "AT3G49290.2"; exon_number "9"; FPKM "0.0000000000"; frac "0.000000"; conf_lo "0.000000"; conf_hi "0.084684"; cov "0.000000";
Chr3	Cufflinks	exon	18275048	18275341	1	+	.	gene_id "CUFF.4169"; transcript_id "AT3G49290.2"; exon_number "10"; FPKM "0.0000000000"; frac "0.000000"; conf_lo "0.000000"; conf_hi "0.084684"; cov "0.000000";
Chr3	Cufflinks	transcript	18276770	18277605	1	-	.	gene_id "AT3G49300"; transcript_id "AT3G49300.1"; FPKM "0.0000000000"; frac "0.000000"; conf_lo "0.000000"; conf_hi "0.000000"; cov "0.000000"; full_read_support "no";
Chr3	Cufflinks	exon	18276770	18277108	1	-	.	gene_id "AT3G49300"; transcript_id "AT3G49300.1"; exon_number "1"; FPKM "0.0000000000"; frac "0.000000"; conf_lo "0.000000"; conf_hi "0.000000"; cov "0.000000";
Chr3	Cufflinks	exon	18277321	18277373	1	-	.	gene_id "AT3G49300"; transcript_id "AT3G49300.1"; exon_number "2"; FPKM "0.0000000000"; frac "0.000000"; conf_lo "0.000000"; conf_hi "0.000000"; cov "0.000000";
Chr3	Cufflinks	exon	18277524	18277605	1	-	.	gene_id "AT3G49300"; transcript_id "AT3G49300.1"; exon_number "3"; FPKM "0.0000000000"; frac "0.000000"; conf_lo "0.000000"; conf_hi "0.000000"; cov "0.000000";
Chr3	Cufflinks	transcript	18279750	18280408	1	-	.	gene_id "AT3G49305"; transcript_id "AT3G49305.1"; FPKM "0.0000000000"; frac "0.000000"; conf_lo "0.000000"; conf_hi "0.000000"; cov "0.000000"; full_read_support "no";
Chr3	Cufflinks	exon	18279750	18279866	1	-	.	gene_id "AT3G49305"; transcript_id "AT3G49305.1"; exon_number "1"; FPKM "0.0000000000"; frac "0.000000"; conf_lo "0.000000"; conf_hi "0.000000"; cov "0.000000";
Chr3	Cufflinks	exon	18280048	18280100	1	-	.	gene_id "AT3G49305"; transcript_id "AT3G49305.1"; exon_number "2"; FPKM "0.0000000000"; frac "0.000000"; conf_lo "0.000000"; conf_hi "0.000000"; cov "0.000000";
Chr3	Cufflinks	exon	18280319	18280408	1	-	.	gene_id "AT3G49305"; transcript_id "AT3G49305.1"; exon_number "3"; FPKM "0.0000000000"; frac "0.000000"; conf_lo "0.000000"; conf_hi "0.000000"; cov "0.000000";
Chr3	Cufflinks	transcript	18282205	18283194	1	-	.	gene_id "AT3G49307"; transcript_id "AT3G49307.1"; FPKM "0.0000000000"; frac "0.000000"; conf_lo "0.000000"; conf_hi "0.000000"; cov "0.000000"; full_read_support "no";
Chr3	Cufflinks	exon	18282205	18282446	1	-	.	gene_id "AT3G49307"; transcript_id "AT3G49307.1"; exon_number "1"; FPKM "0.0000000000"; frac "0.000000"; conf_lo "0.000000"; conf_hi "0.000000"; cov "0.000000";
Chr3	Cufflinks	exon	18282602	18282654	1	-	.	gene_id "AT3G49307"; transcript_id "AT3G49307.1"; exon_number "2"; FPKM "0.0000000000"; frac "0.000000"; conf_lo "0.000000"; conf_hi "0.000000"; cov "0.000000";
Chr3	Cufflinks	exon	18282955	18283194	1	-	.	gene_id "AT3G49307"; transcript_id "AT3G49307.1"; exon_number "3"; FPKM "0.0000000000"; frac "0.000000"; conf_lo "0.000000"; conf_hi "0.000000"; cov "0.000000";
Chr3	Cufflinks	transcript	18284857	18288059	1000	-	.	gene_id "CUFF.4170"; transcript_id "AT3G49310.1"; FPKM "9.9534386562"; frac "1.000000"; conf_lo "8.705100"; conf_hi "11.201777"; cov "58.826321"; full_read_support "yes";
Chr3	Cufflinks	exon	18284857	18285145	1000	-	.	gene_id "CUFF.4170"; transcript_id "AT3G49310.1"; exon_number "1"; FPKM "9.9534386562"; frac "1.000000"; conf_lo "8.705100"; conf_hi "11.201777"; cov "58.826321";
Chr3	Cufflinks	exon	18285308	18285410	1000	-	.	gene_id "CUFF.4170"; transcript_id "AT3G49310.1"; exon_number "2"; FPKM "9.9534386562"; frac "1.000000"; conf_lo "8.705100"; conf_hi "11.201777"; cov "58.826321";
Chr3	Cufflinks	exon	18285489	18285704	1000	-	.	gene_id "CUFF.4170"; transcript_id "AT3G49310.1"; exon_number "3"; FPKM "9.9534386562"; frac "1.000000"; conf_lo "8.705100"; conf_hi "11.201777"; cov "58.826321";
Chr3	Cufflinks	exon	18285789	18286054	1000	-	.	gene_id "CUFF.4170"; transcript_id "AT3G49310.1"; exon_number "4"; FPKM "9.9534386562"; frac "1.000000"; conf_lo "8.705100"; conf_hi "11.201777"; cov "58.826321";
Chr3	Cufflinks	exon	18286191	18286461	1000	-	.	gene_id "CUFF.4170"; transcript_id "AT3G49310.1"; exon_number "5"; FPKM "9.9534386562"; frac "1.000000"; conf_lo "8.705100"; conf_hi "11.201777"; cov "58.826321";
Chr3	Cufflinks	exon	18286828	18286996	1000	-	.	gene_id "CUFF.4170"; transcript_id "AT3G49310.1"; exon_number "6"; FPKM "9.9534386562"; frac "1.000000"; conf_lo "8.705100"; conf_hi "11.201777"; cov "58.826321";
Chr3	Cufflinks	exon	18287089	18287233	1000	-	.	gene_id "CUFF.4170"; transcript_id "AT3G49310.1"; exon_number "7"; FPKM "9.9534386562"; frac "1.000000"; conf_lo "8.705100"; conf_hi "11.201777"; cov "58.826321";
Chr3	Cufflinks	exon	18287841	18288059	1000	-	.	gene_id "CUFF.4170"; transcript_id "AT3G49310.1"; exon_number "8"; FPKM "9.9534386562"; frac "1.000000"; conf_lo "8.705100"; conf_hi "11.201777"; cov "58.826321";
Chr3	Cufflinks	transcript	18288142	18290672	177	-	.	gene_id "CUFF.4171"; transcript_id "CUFF.4171.1"; FPKM "1.0027771443"; frac "0.143228"; conf_lo "0.419667"; conf_hi "1.585887"; cov "5.927173"; full_read_support "yes";
Chr3	Cufflinks	exon	18288142	18288605	177	-	.	gene_id "CUFF.4171"; transcript_id "CUFF.4171.1"; exon_number "1"; FPKM "1.0027771443"; frac "0.143228"; conf_lo "0.419667"; conf_hi "1.585887"; cov "5.927173";
Chr3	Cufflinks	exon	18288699	18288770	177	-	.	gene_id "CUFF.4171"; transcript_id "CUFF.4171.1"; exon_number "2"; FPKM "1.0027771443"; frac "0.143228"; conf_lo "0.419667"; conf_hi "1.585887"; cov "5.927173";
Chr3	Cufflinks	exon	18288903	18289024	177	-	.	gene_id "CUFF.4171"; transcript_id "CUFF.4171.1"; exon_number "3"; FPKM "1.0027771443"; frac "0.143228"; conf_lo "0.419667"; conf_hi "1.585887"; cov "5.927173";
Chr3	Cufflinks	exon	18289334	18289523	177	-	.	gene_id "CUFF.4171"; transcript_id "CUFF.4171.1"; exon_number "4"; FPKM "1.0027771443"; frac "0.143228"; conf_lo "0.419667"; conf_hi "1.585887"; cov "5.927173";
Chr3	Cufflinks	exon	18289864	18289962	177	-	.	gene_id "CUFF.4171"; transcript_id "CUFF.4171.1"; exon_number "5"; FPKM "1.0027771443"; frac "0.143228"; conf_lo "0.419667"; conf_hi "1.585887"; cov "5.927173";
Chr3	Cufflinks	exon	18290033	18290179	177	-	.	gene_id "CUFF.4171"; transcript_id "CUFF.4171.1"; exon_number "6"; FPKM "1.0027771443"; frac "0.143228"; conf_lo "0.419667"; conf_hi "1.585887"; cov "5.927173";
Chr3	Cufflinks	exon	18290420	18290672	177	-	.	gene_id "CUFF.4171"; transcript_id "CUFF.4171.1"; exon_number "7"; FPKM "1.0027771443"; frac "0.143228"; conf_lo "0.419667"; conf_hi "1.585887"; cov "5.927173";
Chr3	Cufflinks	transcript	18288142	18290672	150	-	.	gene_id "CUFF.4171"; transcript_id "CUFF.4171.2"; FPKM "0.8531998073"; frac "0.122075"; conf_lo "0.338593"; conf_hi "1.367806"; cov "5.043058"; full_read_support "yes";
Chr3	Cufflinks	exon	18288142	18288605	150	-	.	gene_id "CUFF.4171"; transcript_id "CUFF.4171.2"; exon_number "1"; FPKM "0.8531998073"; frac "0.122075"; conf_lo "0.338593"; conf_hi "1.367806"; cov "5.043058";
Chr3	Cufflinks	exon	18288699	18288770	150	-	.	gene_id "CUFF.4171"; transcript_id "CUFF.4171.2"; exon_number "2"; FPKM "0.8531998073"; frac "0.122075"; conf_lo "0.338593"; conf_hi "1.367806"; cov "5.043058";
Chr3	Cufflinks	exon	18288903	18289022	150	-	.	gene_id "CUFF.4171"; transcript_id "CUFF.4171.2"; exon_number "3"; FPKM "0.8531998073"; frac "0.122075"; conf_lo "0.338593"; conf_hi "1.367806"; cov "5.043058";
Chr3	Cufflinks	exon	18289332	18289523	150	-	.	gene_id "CUFF.4171"; transcript_id "CUFF.4171.2"; exon_number "4"; FPKM "0.8531998073"; frac "0.122075"; conf_lo "0.338593"; conf_hi "1.367806"; cov "5.043058";
Chr3	Cufflinks	exon	18289864	18289964	150	-	.	gene_id "CUFF.4171"; transcript_id "CUFF.4171.2"; exon_number "5"; FPKM "0.8531998073"; frac "0.122075"; conf_lo "0.338593"; conf_hi "1.367806"; cov "5.043058";
Chr3	Cufflinks	exon	18290033	18290179	150	-	.	gene_id "CUFF.4171"; transcript_id "CUFF.4171.2"; exon_number "6"; FPKM "0.8531998073"; frac "0.122075"; conf_lo "0.338593"; conf_hi "1.367806"; cov "5.043058";
Chr3	Cufflinks	exon	18290420	18290672	150	-	.	gene_id "CUFF.4171"; transcript_id "CUFF.4171.2"; exon_number "7"; FPKM "0.8531998073"; frac "0.122075"; conf_lo "0.338593"; conf_hi "1.367806"; cov "5.043058";
Chr3	Cufflinks	transcript	18288247	18290672	1000	-	.	gene_id "CUFF.4171"; transcript_id "AT3G49320.1"; FPKM "5.6597090101"; frac "0.734696"; conf_lo "4.468995"; conf_hi "6.850423"; cov "33.453172"; full_read_support "yes";
Chr3	Cufflinks	exon	18288247	18288605	1000	-	.	gene_id "CUFF.4171"; transcript_id "AT3G49320.1"; exon_number "1"; FPKM "5.6597090101"; frac "0.734696"; conf_lo "4.468995"; conf_hi "6.850423"; cov "33.453172";
Chr3	Cufflinks	exon	18288699	18288770	1000	-	.	gene_id "CUFF.4171"; transcript_id "AT3G49320.1"; exon_number "2"; FPKM "5.6597090101"; frac "0.734696"; conf_lo "4.468995"; conf_hi "6.850423"; cov "33.453172";
Chr3	Cufflinks	exon	18288903	18289022	1000	-	.	gene_id "CUFF.4171"; transcript_id "AT3G49320.1"; exon_number "3"; FPKM "5.6597090101"; frac "0.734696"; conf_lo "4.468995"; conf_hi "6.850423"; cov "33.453172";
Chr3	Cufflinks	exon	18289332	18289523	1000	-	.	gene_id "CUFF.4171"; transcript_id "AT3G49320.1"; exon_number "4"; FPKM "5.6597090101"; frac "0.734696"; conf_lo "4.468995"; conf_hi "6.850423"; cov "33.453172";
Chr3	Cufflinks	exon	18289864	18289962	1000	-	.	gene_id "CUFF.4171"; transcript_id "AT3G49320.1"; exon_number "5"; FPKM "5.6597090101"; frac "0.734696"; conf_lo "4.468995"; conf_hi "6.850423"; cov "33.453172";
Chr3	Cufflinks	exon	18290033	18290179	1000	-	.	gene_id "CUFF.4171"; transcript_id "AT3G49320.1"; exon_number "6"; FPKM "5.6597090101"; frac "0.734696"; conf_lo "4.468995"; conf_hi "6.850423"; cov "33.453172";
Chr3	Cufflinks	exon	18290420	18290672	1000	-	.	gene_id "CUFF.4171"; transcript_id "AT3G49320.1"; exon_number "7"; FPKM "5.6597090101"; frac "0.734696"; conf_lo "4.468995"; conf_hi "6.850423"; cov "33.453172";
Chr3	Cufflinks	transcript	18291488	18292048	1000	+	.	gene_id "AT3G49330"; transcript_id "AT3G49330.1"; FPKM "1.1089030269"; frac "1.000000"; conf_lo "0.324790"; conf_hi "1.893016"; cov "6.550659"; full_read_support "yes";
Chr3	Cufflinks	exon	18291488	18292048	1000	+	.	gene_id "AT3G49330"; transcript_id "AT3G49330.1"; exon_number "1"; FPKM "1.1089030269"; frac "1.000000"; conf_lo "0.324790"; conf_hi "1.893016"; cov "6.550659";
Chr3	Cufflinks	transcript	18293347	18294577	1	-	.	gene_id "AT3G49340"; transcript_id "AT3G49340.1"; FPKM "0.0000000000"; frac "0.000000"; conf_lo "0.000000"; conf_hi "0.000000"; cov "0.000000"; full_read_support "no";
Chr3	Cufflinks	exon	18293347	18293927	1	-	.	gene_id "AT3G49340"; transcript_id "AT3G49340.1"; exon_number "1"; FPKM "0.0000000000"; frac "0.000000"; conf_lo "0.000000"; conf_hi "0.000000"; cov "0.000000";
Chr3	Cufflinks	exon	18294133	18294577	1	-	.	gene_id "AT3G49340"; transcript_id "AT3G49340.1"; exon_number "2"; FPKM "0.0000000000"; frac "0.000000"; conf_lo "0.000000"; conf_hi "0.000000"; cov "0.000000";
Chr3	Cufflinks	transcript	18297240	18300189	448	-	.	gene_id "CUFF.4172"; transcript_id "CUFF.4172.1"; FPKM "1.6092090926"; frac "0.321310"; conf_lo "1.110774"; conf_hi "2.107644"; cov "9.500522"; full_read_support "yes";
Chr3	Cufflinks	exon	18297240	18298884	448	-	.	gene_id "CUFF.4172"; transcript_id "CUFF.4172.1"; exon_number "1"; FPKM "1.6092090926"; frac "0.321310"; conf_lo "1.110774"; conf_hi "2.107644"; cov "9.500522";
Chr3	Cufflinks	exon	18299178	18299227	448	-	.	gene_id "CUFF.4172"; transcript_id "CUFF.4172.1"; exon_number "2"; FPKM "1.6092090926"; frac "0.321310"; conf_lo "1.110774"; conf_hi "2.107644"; cov "9.500522";
Chr3	Cufflinks	exon	18299324	18299459	448	-	.	gene_id "CUFF.4172"; transcript_id "CUFF.4172.1"; exon_number "3"; FPKM "1.6092090926"; frac "0.321310"; conf_lo "1.110774"; conf_hi "2.107644"; cov "9.500522";
Chr3	Cufflinks	exon	18299689	18300189	448	-	.	gene_id "CUFF.4172"; transcript_id "CUFF.4172.1"; exon_number "4"; FPKM "1.6092090926"; frac "0.321310"; conf_lo "1.110774"; conf_hi "2.107644"; cov "9.500522";
Chr3	Cufflinks	transcript	18297406	18300189	1000	-	.	gene_id "CUFF.4172"; transcript_id "AT3G49350.1"; FPKM "3.5870801391"; frac "0.678690"; conf_lo "2.891102"; conf_hi "4.283058"; cov "21.177566"; full_read_support "yes";
Chr3	Cufflinks	exon	18297406	18298884	1000	-	.	gene_id "CUFF.4172"; transcript_id "AT3G49350.1"; exon_number "1"; FPKM "3.5870801391"; frac "0.678690"; conf_lo "2.891102"; conf_hi "4.283058"; cov "21.177566";
Chr3	Cufflinks	exon	18298985	18299038	1000	-	.	gene_id "CUFF.4172"; transcript_id "AT3G49350.1"; exon_number "2"; FPKM "3.5870801391"; frac "0.678690"; conf_lo "2.891102"; conf_hi "4.283058"; cov "21.177566";
Chr3	Cufflinks	exon	18299178	18299227	1000	-	.	gene_id "CUFF.4172"; transcript_id "AT3G49350.1"; exon_number "3"; FPKM "3.5870801391"; frac "0.678690"; conf_lo "2.891102"; conf_hi "4.283058"; cov "21.177566";
Chr3	Cufflinks	exon	18299324	18299459	1000	-	.	gene_id "CUFF.4172"; transcript_id "AT3G49350.1"; exon_number "4"; FPKM "3.5870801391"; frac "0.678690"; conf_lo "2.891102"; conf_hi "4.283058"; cov "21.177566";
Chr3	Cufflinks	exon	18299689	18300189	1000	-	.	gene_id "CUFF.4172"; transcript_id "AT3G49350.1"; exon_number "5"; FPKM "3.5870801391"; frac "0.678690"; conf_lo "2.891102"; conf_hi "4.283058"; cov "21.177566";
Chr3	Cufflinks	transcript	18303046	18304416	1000	-	.	gene_id "AT3G49360"; transcript_id "AT3G49360.1"; FPKM "8.0127599197"; frac "1.000000"; conf_lo "6.584090"; conf_hi "9.441430"; cov "47.341009"; full_read_support "yes";
Chr3	Cufflinks	exon	18303046	18303680	1000	-	.	gene_id "AT3G49360"; transcript_id "AT3G49360.1"; exon_number "1"; FPKM "8.0127599197"; frac "1.000000"; conf_lo "6.584090"; conf_hi "9.441430"; cov "47.341009";
Chr3	Cufflinks	exon	18303891	18304026	1000	-	.	gene_id "AT3G49360"; transcript_id "AT3G49360.1"; exon_number "2"; FPKM "8.0127599197"; frac "1.000000"; conf_lo "6.584090"; conf_hi "9.441430"; cov "47.341009";
Chr3	Cufflinks	exon	18304132	18304416	1000	-	.	gene_id "AT3G49360"; transcript_id "AT3G49360.1"; exon_number "3"; FPKM "8.0127599197"; frac "1.000000"; conf_lo "6.584090"; conf_hi "9.441430"; cov "47.341009";
Chr3	Cufflinks	transcript	18304742	18307906	1000	-	.	gene_id "CUFF.4173"; transcript_id "AT3G49370.1"; FPKM "1.0214208649"; frac "0.725729"; conf_lo "0.635394"; conf_hi "1.407448"; cov "6.040619"; full_read_support "no";
Chr3	Cufflinks	exon	18304742	18305094	1000	-	.	gene_id "CUFF.4173"; transcript_id "AT3G49370.1"; exon_number "1"; FPKM "1.0214208649"; frac "0.725729"; conf_lo "0.635394"; conf_hi "1.407448"; cov "6.040619";
Chr3	Cufflinks	exon	18305182	18305349	1000	-	.	gene_id "CUFF.4173"; transcript_id "AT3G49370.1"; exon_number "2"; FPKM "1.0214208649"; frac "0.725729"; conf_lo "0.635394"; conf_hi "1.407448"; cov "6.040619";
Chr3	Cufflinks	exon	18305453	18305515	1000	-	.	gene_id "CUFF.4173"; transcript_id "AT3G49370.1"; exon_number "3"; FPKM "1.0214208649"; frac "0.725729"; conf_lo "0.635394"; conf_hi "1.407448"; cov "6.040619";
Chr3	Cufflinks	exon	18305619	18305723	1000	-	.	gene_id "CUFF.4173"; transcript_id "AT3G49370.1"; exon_number "4"; FPKM "1.0214208649"; frac "0.725729"; conf_lo "0.635394"; conf_hi "1.407448"; cov "6.040619";
Chr3	Cufflinks	exon	18305916	18306025	1000	-	.	gene_id "CUFF.4173"; transcript_id "AT3G49370.1"; exon_number "5"; FPKM "1.0214208649"; frac "0.725729"; conf_lo "0.635394"; conf_hi "1.407448"; cov "6.040619";
Chr3	Cufflinks	exon	18306107	18306403	1000	-	.	gene_id "CUFF.4173"; transcript_id "AT3G49370.1"; exon_number "6"; FPKM "1.0214208649"; frac "0.725729"; conf_lo "0.635394"; conf_hi "1.407448"; cov "6.040619";
Chr3	Cufflinks	exon	18306510	18306588	1000	-	.	gene_id "CUFF.4173"; transcript_id "AT3G49370.1"; exon_number "7"; FPKM "1.0214208649"; frac "0.725729"; conf_lo "0.635394"; conf_hi "1.407448"; cov "6.040619";
Chr3	Cufflinks	exon	18306674	18306782	1000	-	.	gene_id "CUFF.4173"; transcript_id "AT3G49370.1"; exon_number "8"; FPKM "1.0214208649"; frac "0.725729"; conf_lo "0.635394"; conf_hi "1.407448"; cov "6.040619";
Chr3	Cufflinks	exon	18306907	18306948	1000	-	.	gene_id "CUFF.4173"; transcript_id "AT3G49370.1"; exon_number "9"; FPKM "1.0214208649"; frac "0.725729"; conf_lo "0.635394"; conf_hi "1.407448"; cov "6.040619";
Chr3	Cufflinks	exon	18307135	18307265	1000	-	.	gene_id "CUFF.4173"; transcript_id "AT3G49370.1"; exon_number "10"; FPKM "1.0214208649"; frac "0.725729"; conf_lo "0.635394"; conf_hi "1.407448"; cov "6.040619";
Chr3	Cufflinks	exon	18307367	18307906	1000	-	.	gene_id "CUFF.4173"; transcript_id "AT3G49370.1"; exon_number "11"; FPKM "1.0214208649"; frac "0.725729"; conf_lo "0.635394"; conf_hi "1.407448"; cov "6.040619";
Chr3	Cufflinks	transcript	18305135	18308040	417	-	.	gene_id "CUFF.4173"; transcript_id "CUFF.4173.2"; FPKM "0.4267571656"; frac "0.274271"; conf_lo "0.138329"; conf_hi "0.715186"; cov "2.523815"; full_read_support "no";
Chr3	Cufflinks	exon	18305135	18305349	417	-	.	gene_id "CUFF.4173"; transcript_id "CUFF.4173.2"; exon_number "1"; FPKM "0.4267571656"; frac "0.274271"; conf_lo "0.138329"; conf_hi "0.715186"; cov "2.523815";
Chr3	Cufflinks	exon	18305453	18305515	417	-	.	gene_id "CUFF.4173"; transcript_id "CUFF.4173.2"; exon_number "2"; FPKM "0.4267571656"; frac "0.274271"; conf_lo "0.138329"; conf_hi "0.715186"; cov "2.523815";
Chr3	Cufflinks	exon	18305619	18305723	417	-	.	gene_id "CUFF.4173"; transcript_id "CUFF.4173.2"; exon_number "3"; FPKM "0.4267571656"; frac "0.274271"; conf_lo "0.138329"; conf_hi "0.715186"; cov "2.523815";
Chr3	Cufflinks	exon	18305916	18306025	417	-	.	gene_id "CUFF.4173"; transcript_id "CUFF.4173.2"; exon_number "4"; FPKM "0.4267571656"; frac "0.274271"; conf_lo "0.138329"; conf_hi "0.715186"; cov "2.523815";
Chr3	Cufflinks	exon	18306107	18306403	417	-	.	gene_id "CUFF.4173"; transcript_id "CUFF.4173.2"; exon_number "5"; FPKM "0.4267571656"; frac "0.274271"; conf_lo "0.138329"; conf_hi "0.715186"; cov "2.523815";
Chr3	Cufflinks	exon	18306510	18306588	417	-	.	gene_id "CUFF.4173"; transcript_id "CUFF.4173.2"; exon_number "6"; FPKM "0.4267571656"; frac "0.274271"; conf_lo "0.138329"; conf_hi "0.715186"; cov "2.523815";
Chr3	Cufflinks	exon	18306674	18306782	417	-	.	gene_id "CUFF.4173"; transcript_id "CUFF.4173.2"; exon_number "7"; FPKM "0.4267571656"; frac "0.274271"; conf_lo "0.138329"; conf_hi "0.715186"; cov "2.523815";
Chr3	Cufflinks	exon	18306907	18306948	417	-	.	gene_id "CUFF.4173"; transcript_id "CUFF.4173.2"; exon_number "8"; FPKM "0.4267571656"; frac "0.274271"; conf_lo "0.138329"; conf_hi "0.715186"; cov "2.523815";
Chr3	Cufflinks	exon	18307135	18307265	417	-	.	gene_id "CUFF.4173"; transcript_id "CUFF.4173.2"; exon_number "9"; FPKM "0.4267571656"; frac "0.274271"; conf_lo "0.138329"; conf_hi "0.715186"; cov "2.523815";
Chr3	Cufflinks	exon	18307367	18308040	417	-	.	gene_id "CUFF.4173"; transcript_id "CUFF.4173.2"; exon_number "10"; FPKM "0.4267571656"; frac "0.274271"; conf_lo "0.138329"; conf_hi "0.715186"; cov "2.523815";
Chr3	Cufflinks	transcript	18311909	18313490	1000	-	.	gene_id "CUFF.4174"; transcript_id "AT3G49380.1"; FPKM "0.3522765009"; frac "1.000000"; conf_lo "0.027674"; conf_hi "0.676880"; cov "2.083619"; full_read_support "no";
Chr3	Cufflinks	exon	18311909	18312391	1000	-	.	gene_id "CUFF.4174"; transcript_id "AT3G49380.1"; exon_number "1"; FPKM "0.3522765009"; frac "1.000000"; conf_lo "0.027674"; conf_hi "0.676880"; cov "2.083619";
Chr3	Cufflinks	exon	18312477	18312680	1000	-	.	gene_id "CUFF.4174"; transcript_id "AT3G49380.1"; exon_number "2"; FPKM "0.3522765009"; frac "1.000000"; conf_lo "0.027674"; conf_hi "0.676880"; cov "2.083619";
Chr3	Cufflinks	exon	18312856	18313083	1000	-	.	gene_id "CUFF.4174"; transcript_id "AT3G49380.1"; exon_number "3"; FPKM "0.3522765009"; frac "1.000000"; conf_lo "0.027674"; conf_hi "0.676880"; cov "2.083619";
Chr3	Cufflinks	exon	18313347	18313490	1000	-	.	gene_id "CUFF.4174"; transcript_id "AT3G49380.1"; exon_number "4"; FPKM "0.3522765009"; frac "1.000000"; conf_lo "0.027674"; conf_hi "0.676880"; cov "2.083619";
Chr3	Cufflinks	transcript	18314519	18317998	170	-	.	gene_id "CUFF.4175"; transcript_id "CUFF.4175.1"; FPKM "2.5330325592"; frac "0.149513"; conf_lo "1.720692"; conf_hi "3.345373"; cov "14.961485"; full_read_support "yes";
Chr3	Cufflinks	exon	18314519	18314959	170	-	.	gene_id "CUFF.4175"; transcript_id "CUFF.4175.1"; exon_number "1"; FPKM "2.5330325592"; frac "0.149513"; conf_lo "1.720692"; conf_hi "3.345373"; cov "14.961485";
Chr3	Cufflinks	exon	18315200	18315261	170	-	.	gene_id "CUFF.4175"; transcript_id "CUFF.4175.1"; exon_number "2"; FPKM "2.5330325592"; frac "0.149513"; conf_lo "1.720692"; conf_hi "3.345373"; cov "14.961485";
Chr3	Cufflinks	exon	18315481	18315546	170	-	.	gene_id "CUFF.4175"; transcript_id "CUFF.4175.1"; exon_number "3"; FPKM "2.5330325592"; frac "0.149513"; conf_lo "1.720692"; conf_hi "3.345373"; cov "14.961485";
Chr3	Cufflinks	exon	18315632	18315679	170	-	.	gene_id "CUFF.4175"; transcript_id "CUFF.4175.1"; exon_number "4"; FPKM "2.5330325592"; frac "0.149513"; conf_lo "1.720692"; conf_hi "3.345373"; cov "14.961485";
Chr3	Cufflinks	exon	18315799	18315858	170	-	.	gene_id "CUFF.4175"; transcript_id "CUFF.4175.1"; exon_number "5"; FPKM "2.5330325592"; frac "0.149513"; conf_lo "1.720692"; conf_hi "3.345373"; cov "14.961485";
Chr3	Cufflinks	exon	18315949	18316061	170	-	.	gene_id "CUFF.4175"; transcript_id "CUFF.4175.1"; exon_number "6"; FPKM "2.5330325592"; frac "0.149513"; conf_lo "1.720692"; conf_hi "3.345373"; cov "14.961485";
Chr3	Cufflinks	exon	18316146	18316218	170	-	.	gene_id "CUFF.4175"; transcript_id "CUFF.4175.1"; exon_number "7"; FPKM "2.5330325592"; frac "0.149513"; conf_lo "1.720692"; conf_hi "3.345373"; cov "14.961485";
Chr3	Cufflinks	exon	18316309	18316355	170	-	.	gene_id "CUFF.4175"; transcript_id "CUFF.4175.1"; exon_number "8"; FPKM "2.5330325592"; frac "0.149513"; conf_lo "1.720692"; conf_hi "3.345373"; cov "14.961485";
Chr3	Cufflinks	exon	18316437	18316544	170	-	.	gene_id "CUFF.4175"; transcript_id "CUFF.4175.1"; exon_number "9"; FPKM "2.5330325592"; frac "0.149513"; conf_lo "1.720692"; conf_hi "3.345373"; cov "14.961485";
Chr3	Cufflinks	exon	18317230	18317725	170	-	.	gene_id "CUFF.4175"; transcript_id "CUFF.4175.1"; exon_number "10"; FPKM "2.5330325592"; frac "0.149513"; conf_lo "1.720692"; conf_hi "3.345373"; cov "14.961485";
Chr3	Cufflinks	exon	18317809	18317998	170	-	.	gene_id "CUFF.4175"; transcript_id "CUFF.4175.1"; exon_number "11"; FPKM "2.5330325592"; frac "0.149513"; conf_lo "1.720692"; conf_hi "3.345373"; cov "14.961485";
Chr3	Cufflinks	transcript	18314527	18317998	1	-	.	gene_id "CUFF.4175"; transcript_id "AT3G49390.2"; FPKM "0.0000000000"; frac "0.000000"; conf_lo "0.000000"; conf_hi "0.066875"; cov "0.000000"; full_read_support "no";
Chr3	Cufflinks	exon	18314527	18314958	1	-	.	gene_id "CUFF.4175"; transcript_id "AT3G49390.2"; exon_number "1"; FPKM "0.0000000000"; frac "0.000000"; conf_lo "0.000000"; conf_hi "0.066875"; cov "0.000000";
Chr3	Cufflinks	exon	18315200	18315261	1	-	.	gene_id "CUFF.4175"; transcript_id "AT3G49390.2"; exon_number "2"; FPKM "0.0000000000"; frac "0.000000"; conf_lo "0.000000"; conf_hi "0.066875"; cov "0.000000";
Chr3	Cufflinks	exon	18315481	18315546	1	-	.	gene_id "CUFF.4175"; transcript_id "AT3G49390.2"; exon_number "3"; FPKM "0.0000000000"; frac "0.000000"; conf_lo "0.000000"; conf_hi "0.066875"; cov "0.000000";
Chr3	Cufflinks	exon	18315632	18315679	1	-	.	gene_id "CUFF.4175"; transcript_id "AT3G49390.2"; exon_number "4"; FPKM "0.0000000000"; frac "0.000000"; conf_lo "0.000000"; conf_hi "0.066875"; cov "0.000000";
Chr3	Cufflinks	exon	18315799	18315858	1	-	.	gene_id "CUFF.4175"; transcript_id "AT3G49390.2"; exon_number "5"; FPKM "0.0000000000"; frac "0.000000"; conf_lo "0.000000"; conf_hi "0.066875"; cov "0.000000";
Chr3	Cufflinks	exon	18315949	18316061	1	-	.	gene_id "CUFF.4175"; transcript_id "AT3G49390.2"; exon_number "6"; FPKM "0.0000000000"; frac "0.000000"; conf_lo "0.000000"; conf_hi "0.066875"; cov "0.000000";
Chr3	Cufflinks	exon	18316146	18316218	1	-	.	gene_id "CUFF.4175"; transcript_id "AT3G49390.2"; exon_number "7"; FPKM "0.0000000000"; frac "0.000000"; conf_lo "0.000000"; conf_hi "0.066875"; cov "0.000000";
Chr3	Cufflinks	exon	18316309	18316353	1	-	.	gene_id "CUFF.4175"; transcript_id "AT3G49390.2"; exon_number "8"; FPKM "0.0000000000"; frac "0.000000"; conf_lo "0.000000"; conf_hi "0.066875"; cov "0.000000";
Chr3	Cufflinks	exon	18316437	18316544	1	-	.	gene_id "CUFF.4175"; transcript_id "AT3G49390.2"; exon_number "9"; FPKM "0.0000000000"; frac "0.000000"; conf_lo "0.000000"; conf_hi "0.066875"; cov "0.000000";
Chr3	Cufflinks	exon	18317230	18317744	1	-	.	gene_id "CUFF.4175"; transcript_id "AT3G49390.2"; exon_number "10"; FPKM "0.0000000000"; frac "0.000000"; conf_lo "0.000000"; conf_hi "0.066875"; cov "0.000000";
Chr3	Cufflinks	exon	18317809	18317998	1	-	.	gene_id "CUFF.4175"; transcript_id "AT3G49390.2"; exon_number "11"; FPKM "0.0000000000"; frac "0.000000"; conf_lo "0.000000"; conf_hi "0.066875"; cov "0.000000";
Chr3	Cufflinks	transcript	18314562	18317998	1000	-	.	gene_id "CUFF.4175"; transcript_id "AT3G49390.1"; FPKM "14.8619468466"; frac "0.850487"; conf_lo "13.190489"; conf_hi "16.533405"; cov "87.782838"; full_read_support "yes";
Chr3	Cufflinks	exon	18314562	18314958	1000	-	.	gene_id "CUFF.4175"; transcript_id "AT3G49390.1"; exon_number "1"; FPKM "14.8619468466"; frac "0.850487"; conf_lo "13.190489"; conf_hi "16.533405"; cov "87.782838";
Chr3	Cufflinks	exon	18315200	18315261	1000	-	.	gene_id "CUFF.4175"; transcript_id "AT3G49390.1"; exon_number "2"; FPKM "14.8619468466"; frac "0.850487"; conf_lo "13.190489"; conf_hi "16.533405"; cov "87.782838";
Chr3	Cufflinks	exon	18315481	18315546	1000	-	.	gene_id "CUFF.4175"; transcript_id "AT3G49390.1"; exon_number "3"; FPKM "14.8619468466"; frac "0.850487"; conf_lo "13.190489"; conf_hi "16.533405"; cov "87.782838";
Chr3	Cufflinks	exon	18315632	18315679	1000	-	.	gene_id "CUFF.4175"; transcript_id "AT3G49390.1"; exon_number "4"; FPKM "14.8619468466"; frac "0.850487"; conf_lo "13.190489"; conf_hi "16.533405"; cov "87.782838";
Chr3	Cufflinks	exon	18315799	18315858	1000	-	.	gene_id "CUFF.4175"; transcript_id "AT3G49390.1"; exon_number "5"; FPKM "14.8619468466"; frac "0.850487"; conf_lo "13.190489"; conf_hi "16.533405"; cov "87.782838";
Chr3	Cufflinks	exon	18315949	18316061	1000	-	.	gene_id "CUFF.4175"; transcript_id "AT3G49390.1"; exon_number "6"; FPKM "14.8619468466"; frac "0.850487"; conf_lo "13.190489"; conf_hi "16.533405"; cov "87.782838";
Chr3	Cufflinks	exon	18316146	18316218	1000	-	.	gene_id "CUFF.4175"; transcript_id "AT3G49390.1"; exon_number "7"; FPKM "14.8619468466"; frac "0.850487"; conf_lo "13.190489"; conf_hi "16.533405"; cov "87.782838";
Chr3	Cufflinks	exon	18316309	18316353	1000	-	.	gene_id "CUFF.4175"; transcript_id "AT3G49390.1"; exon_number "8"; FPKM "14.8619468466"; frac "0.850487"; conf_lo "13.190489"; conf_hi "16.533405"; cov "87.782838";
Chr3	Cufflinks	exon	18316437	18316544	1000	-	.	gene_id "CUFF.4175"; transcript_id "AT3G49390.1"; exon_number "9"; FPKM "14.8619468466"; frac "0.850487"; conf_lo "13.190489"; conf_hi "16.533405"; cov "87.782838";
Chr3	Cufflinks	exon	18317230	18317725	1000	-	.	gene_id "CUFF.4175"; transcript_id "AT3G49390.1"; exon_number "10"; FPKM "14.8619468466"; frac "0.850487"; conf_lo "13.190489"; conf_hi "16.533405"; cov "87.782838";
Chr3	Cufflinks	exon	18317809	18317998	1000	-	.	gene_id "CUFF.4175"; transcript_id "AT3G49390.1"; exon_number "11"; FPKM "14.8619468466"; frac "0.850487"; conf_lo "13.190489"; conf_hi "16.533405"; cov "87.782838";
Chr3	Cufflinks	transcript	18319134	18324624	371	-	.	gene_id "CUFF.4176"; transcript_id "CUFF.4176.1"; FPKM "0.2027383458"; frac "0.252130"; conf_lo "0.066278"; conf_hi "0.339199"; cov "1.198582"; full_read_support "no";
Chr3	Cufflinks	exon	18319134	18320446	371	-	.	gene_id "CUFF.4176"; transcript_id "CUFF.4176.1"; exon_number "1"; FPKM "0.2027383458"; frac "0.252130"; conf_lo "0.066278"; conf_hi "0.339199"; cov "1.198582";
Chr3	Cufflinks	exon	18320529	18320732	371	-	.	gene_id "CUFF.4176"; transcript_id "CUFF.4176.1"; exon_number "2"; FPKM "0.2027383458"; frac "0.252130"; conf_lo "0.066278"; conf_hi "0.339199"; cov "1.198582";
Chr3	Cufflinks	exon	18320812	18320904	371	-	.	gene_id "CUFF.4176"; transcript_id "CUFF.4176.1"; exon_number "3"; FPKM "0.2027383458"; frac "0.252130"; conf_lo "0.066278"; conf_hi "0.339199"; cov "1.198582";
Chr3	Cufflinks	exon	18321040	18321093	371	-	.	gene_id "CUFF.4176"; transcript_id "CUFF.4176.1"; exon_number "4"; FPKM "0.2027383458"; frac "0.252130"; conf_lo "0.066278"; conf_hi "0.339199"; cov "1.198582";
Chr3	Cufflinks	exon	18321179	18321352	371	-	.	gene_id "CUFF.4176"; transcript_id "CUFF.4176.1"; exon_number "5"; FPKM "0.2027383458"; frac "0.252130"; conf_lo "0.066278"; conf_hi "0.339199"; cov "1.198582";
Chr3	Cufflinks	exon	18321697	18321778	371	-	.	gene_id "CUFF.4176"; transcript_id "CUFF.4176.1"; exon_number "6"; FPKM "0.2027383458"; frac "0.252130"; conf_lo "0.066278"; conf_hi "0.339199"; cov "1.198582";
Chr3	Cufflinks	exon	18321926	18322347	371	-	.	gene_id "CUFF.4176"; transcript_id "CUFF.4176.1"; exon_number "7"; FPKM "0.2027383458"; frac "0.252130"; conf_lo "0.066278"; conf_hi "0.339199"; cov "1.198582";
Chr3	Cufflinks	exon	18322841	18323119	371	-	.	gene_id "CUFF.4176"; transcript_id "CUFF.4176.1"; exon_number "8"; FPKM "0.2027383458"; frac "0.252130"; conf_lo "0.066278"; conf_hi "0.339199"; cov "1.198582";
Chr3	Cufflinks	exon	18323422	18323508	371	-	.	gene_id "CUFF.4176"; transcript_id "CUFF.4176.1"; exon_number "9"; FPKM "0.2027383458"; frac "0.252130"; conf_lo "0.066278"; conf_hi "0.339199"; cov "1.198582";
Chr3	Cufflinks	exon	18323583	18323667	371	-	.	gene_id "CUFF.4176"; transcript_id "CUFF.4176.1"; exon_number "10"; FPKM "0.2027383458"; frac "0.252130"; conf_lo "0.066278"; conf_hi "0.339199"; cov "1.198582";
Chr3	Cufflinks	exon	18323748	18323850	371	-	.	gene_id "CUFF.4176"; transcript_id "CUFF.4176.1"; exon_number "11"; FPKM "0.2027383458"; frac "0.252130"; conf_lo "0.066278"; conf_hi "0.339199"; cov "1.198582";
Chr3	Cufflinks	exon	18324092	18324176	371	-	.	gene_id "CUFF.4176"; transcript_id "CUFF.4176.1"; exon_number "12"; FPKM "0.2027383458"; frac "0.252130"; conf_lo "0.066278"; conf_hi "0.339199"; cov "1.198582";
Chr3	Cufflinks	exon	18324257	18324624	371	-	.	gene_id "CUFF.4176"; transcript_id "CUFF.4176.1"; exon_number "13"; FPKM "0.2027383458"; frac "0.252130"; conf_lo "0.066278"; conf_hi "0.339199"; cov "1.198582";
Chr3	Cufflinks	transcript	18319134	18323377	1000	-	.	gene_id "CUFF.4176"; transcript_id "CUFF.4176.2"; FPKM "0.5457705638"; frac "0.491504"; conf_lo "0.277890"; conf_hi "0.813651"; cov "3.226577"; full_read_support "no";
Chr3	Cufflinks	exon	18319134	18319654	1000	-	.	gene_id "CUFF.4176"; transcript_id "CUFF.4176.2"; exon_number "1"; FPKM "0.5457705638"; frac "0.491504"; conf_lo "0.277890"; conf_hi "0.813651"; cov "3.226577";
Chr3	Cufflinks	exon	18319748	18320446	1000	-	.	gene_id "CUFF.4176"; transcript_id "CUFF.4176.2"; exon_number "2"; FPKM "0.5457705638"; frac "0.491504"; conf_lo "0.277890"; conf_hi "0.813651"; cov "3.226577";
Chr3	Cufflinks	exon	18320529	18320575	1000	-	.	gene_id "CUFF.4176"; transcript_id "CUFF.4176.2"; exon_number "3"; FPKM "0.5457705638"; frac "0.491504"; conf_lo "0.277890"; conf_hi "0.813651"; cov "3.226577";
Chr3	Cufflinks	exon	18320667	18320732	1000	-	.	gene_id "CUFF.4176"; transcript_id "CUFF.4176.2"; exon_number "4"; FPKM "0.5457705638"; frac "0.491504"; conf_lo "0.277890"; conf_hi "0.813651"; cov "3.226577";
Chr3	Cufflinks	exon	18320812	18320904	1000	-	.	gene_id "CUFF.4176"; transcript_id "CUFF.4176.2"; exon_number "5"; FPKM "0.5457705638"; frac "0.491504"; conf_lo "0.277890"; conf_hi "0.813651"; cov "3.226577";
Chr3	Cufflinks	exon	18321040	18321093	1000	-	.	gene_id "CUFF.4176"; transcript_id "CUFF.4176.2"; exon_number "6"; FPKM "0.5457705638"; frac "0.491504"; conf_lo "0.277890"; conf_hi "0.813651"; cov "3.226577";
Chr3	Cufflinks	exon	18321179	18321352	1000	-	.	gene_id "CUFF.4176"; transcript_id "CUFF.4176.2"; exon_number "7"; FPKM "0.5457705638"; frac "0.491504"; conf_lo "0.277890"; conf_hi "0.813651"; cov "3.226577";
Chr3	Cufflinks	exon	18321697	18321778	1000	-	.	gene_id "CUFF.4176"; transcript_id "CUFF.4176.2"; exon_number "8"; FPKM "0.5457705638"; frac "0.491504"; conf_lo "0.277890"; conf_hi "0.813651"; cov "3.226577";
Chr3	Cufflinks	exon	18321926	18322150	1000	-	.	gene_id "CUFF.4176"; transcript_id "CUFF.4176.2"; exon_number "9"; FPKM "0.5457705638"; frac "0.491504"; conf_lo "0.277890"; conf_hi "0.813651"; cov "3.226577";
Chr3	Cufflinks	exon	18322247	18322347	1000	-	.	gene_id "CUFF.4176"; transcript_id "CUFF.4176.2"; exon_number "10"; FPKM "0.5457705638"; frac "0.491504"; conf_lo "0.277890"; conf_hi "0.813651"; cov "3.226577";
Chr3	Cufflinks	exon	18322841	18322910	1000	-	.	gene_id "CUFF.4176"; transcript_id "CUFF.4176.2"; exon_number "11"; FPKM "0.5457705638"; frac "0.491504"; conf_lo "0.277890"; conf_hi "0.813651"; cov "3.226577";
Chr3	Cufflinks	exon	18323031	18323377	1000	-	.	gene_id "CUFF.4176"; transcript_id "CUFF.4176.2"; exon_number "12"; FPKM "0.5457705638"; frac "0.491504"; conf_lo "0.277890"; conf_hi "0.813651"; cov "3.226577";
Chr3	Cufflinks	transcript	18319213	18324624	1	-	.	gene_id "CUFF.4176"; transcript_id "AT3G49400.2"; FPKM "0.0000000000"; frac "0.000000"; conf_lo "0.000000"; conf_hi "0.037338"; cov "0.000000"; full_read_support "no";
Chr3	Cufflinks	exon	18319213	18319654	1	-	.	gene_id "CUFF.4176"; transcript_id "AT3G49400.2"; exon_number "1"; FPKM "0.0000000000"; frac "0.000000"; conf_lo "0.000000"; conf_hi "0.037338"; cov "0.000000";
Chr3	Cufflinks	exon	18319748	18320446	1	-	.	gene_id "CUFF.4176"; transcript_id "AT3G49400.2"; exon_number "2"; FPKM "0.0000000000"; frac "0.000000"; conf_lo "0.000000"; conf_hi "0.037338"; cov "0.000000";
Chr3	Cufflinks	exon	18320529	18320575	1	-	.	gene_id "CUFF.4176"; transcript_id "AT3G49400.2"; exon_number "3"; FPKM "0.0000000000"; frac "0.000000"; conf_lo "0.000000"; conf_hi "0.037338"; cov "0.000000";
Chr3	Cufflinks	exon	18320667	18320732	1	-	.	gene_id "CUFF.4176"; transcript_id "AT3G49400.2"; exon_number "4"; FPKM "0.0000000000"; frac "0.000000"; conf_lo "0.000000"; conf_hi "0.037338"; cov "0.000000";
Chr3	Cufflinks	exon	18320812	18320904	1	-	.	gene_id "CUFF.4176"; transcript_id "AT3G49400.2"; exon_number "5"; FPKM "0.0000000000"; frac "0.000000"; conf_lo "0.000000"; conf_hi "0.037338"; cov "0.000000";
Chr3	Cufflinks	exon	18321179	18321352	1	-	.	gene_id "CUFF.4176"; transcript_id "AT3G49400.2"; exon_number "6"; FPKM "0.0000000000"; frac "0.000000"; conf_lo "0.000000"; conf_hi "0.037338"; cov "0.000000";
Chr3	Cufflinks	exon	18321697	18321778	1	-	.	gene_id "CUFF.4176"; transcript_id "AT3G49400.2"; exon_number "7"; FPKM "0.0000000000"; frac "0.000000"; conf_lo "0.000000"; conf_hi "0.037338"; cov "0.000000";
Chr3	Cufflinks	exon	18321926	18322347	1	-	.	gene_id "CUFF.4176"; transcript_id "AT3G49400.2"; exon_number "8"; FPKM "0.0000000000"; frac "0.000000"; conf_lo "0.000000"; conf_hi "0.037338"; cov "0.000000";
Chr3	Cufflinks	exon	18322841	18322910	1	-	.	gene_id "CUFF.4176"; transcript_id "AT3G49400.2"; exon_number "9"; FPKM "0.0000000000"; frac "0.000000"; conf_lo "0.000000"; conf_hi "0.037338"; cov "0.000000";
Chr3	Cufflinks	exon	18323031	18323119	1	-	.	gene_id "CUFF.4176"; transcript_id "AT3G49400.2"; exon_number "10"; FPKM "0.0000000000"; frac "0.000000"; conf_lo "0.000000"; conf_hi "0.037338"; cov "0.000000";
Chr3	Cufflinks	exon	18323422	18323508	1	-	.	gene_id "CUFF.4176"; transcript_id "AT3G49400.2"; exon_number "11"; FPKM "0.0000000000"; frac "0.000000"; conf_lo "0.000000"; conf_hi "0.037338"; cov "0.000000";
Chr3	Cufflinks	exon	18323583	18323667	1	-	.	gene_id "CUFF.4176"; transcript_id "AT3G49400.2"; exon_number "12"; FPKM "0.0000000000"; frac "0.000000"; conf_lo "0.000000"; conf_hi "0.037338"; cov "0.000000";
Chr3	Cufflinks	exon	18323748	18323850	1	-	.	gene_id "CUFF.4176"; transcript_id "AT3G49400.2"; exon_number "13"; FPKM "0.0000000000"; frac "0.000000"; conf_lo "0.000000"; conf_hi "0.037338"; cov "0.000000";
Chr3	Cufflinks	exon	18324092	18324176	1	-	.	gene_id "CUFF.4176"; transcript_id "AT3G49400.2"; exon_number "14"; FPKM "0.0000000000"; frac "0.000000"; conf_lo "0.000000"; conf_hi "0.037338"; cov "0.000000";
Chr3	Cufflinks	exon	18324257	18324624	1	-	.	gene_id "CUFF.4176"; transcript_id "AT3G49400.2"; exon_number "15"; FPKM "0.0000000000"; frac "0.000000"; conf_lo "0.000000"; conf_hi "0.037338"; cov "0.000000";
Chr3	Cufflinks	transcript	18319249	18324482	459	-	.	gene_id "CUFF.4176"; transcript_id "AT3G49400.1"; FPKM "0.2507461171"; frac "0.256366"; conf_lo "0.071461"; conf_hi "0.430031"; cov "1.482403"; full_read_support "no";
Chr3	Cufflinks	exon	18319249	18319654	459	-	.	gene_id "CUFF.4176"; transcript_id "AT3G49400.1"; exon_number "1"; FPKM "0.2507461171"; frac "0.256366"; conf_lo "0.071461"; conf_hi "0.430031"; cov "1.482403";
Chr3	Cufflinks	exon	18319748	18320446	459	-	.	gene_id "CUFF.4176"; transcript_id "AT3G49400.1"; exon_number "2"; FPKM "0.2507461171"; frac "0.256366"; conf_lo "0.071461"; conf_hi "0.430031"; cov "1.482403";
Chr3	Cufflinks	exon	18320529	18320575	459	-	.	gene_id "CUFF.4176"; transcript_id "AT3G49400.1"; exon_number "3"; FPKM "0.2507461171"; frac "0.256366"; conf_lo "0.071461"; conf_hi "0.430031"; cov "1.482403";
Chr3	Cufflinks	exon	18320667	18320732	459	-	.	gene_id "CUFF.4176"; transcript_id "AT3G49400.1"; exon_number "4"; FPKM "0.2507461171"; frac "0.256366"; conf_lo "0.071461"; conf_hi "0.430031"; cov "1.482403";
Chr3	Cufflinks	exon	18320812	18320904	459	-	.	gene_id "CUFF.4176"; transcript_id "AT3G49400.1"; exon_number "5"; FPKM "0.2507461171"; frac "0.256366"; conf_lo "0.071461"; conf_hi "0.430031"; cov "1.482403";
Chr3	Cufflinks	exon	18321040	18321093	459	-	.	gene_id "CUFF.4176"; transcript_id "AT3G49400.1"; exon_number "6"; FPKM "0.2507461171"; frac "0.256366"; conf_lo "0.071461"; conf_hi "0.430031"; cov "1.482403";
Chr3	Cufflinks	exon	18321179	18321352	459	-	.	gene_id "CUFF.4176"; transcript_id "AT3G49400.1"; exon_number "7"; FPKM "0.2507461171"; frac "0.256366"; conf_lo "0.071461"; conf_hi "0.430031"; cov "1.482403";
Chr3	Cufflinks	exon	18321697	18321778	459	-	.	gene_id "CUFF.4176"; transcript_id "AT3G49400.1"; exon_number "8"; FPKM "0.2507461171"; frac "0.256366"; conf_lo "0.071461"; conf_hi "0.430031"; cov "1.482403";
Chr3	Cufflinks	exon	18321926	18322347	459	-	.	gene_id "CUFF.4176"; transcript_id "AT3G49400.1"; exon_number "9"; FPKM "0.2507461171"; frac "0.256366"; conf_lo "0.071461"; conf_hi "0.430031"; cov "1.482403";
Chr3	Cufflinks	exon	18322841	18322910	459	-	.	gene_id "CUFF.4176"; transcript_id "AT3G49400.1"; exon_number "10"; FPKM "0.2507461171"; frac "0.256366"; conf_lo "0.071461"; conf_hi "0.430031"; cov "1.482403";
Chr3	Cufflinks	exon	18323031	18323119	459	-	.	gene_id "CUFF.4176"; transcript_id "AT3G49400.1"; exon_number "11"; FPKM "0.2507461171"; frac "0.256366"; conf_lo "0.071461"; conf_hi "0.430031"; cov "1.482403";
Chr3	Cufflinks	exon	18323422	18323508	459	-	.	gene_id "CUFF.4176"; transcript_id "AT3G49400.1"; exon_number "12"; FPKM "0.2507461171"; frac "0.256366"; conf_lo "0.071461"; conf_hi "0.430031"; cov "1.482403";
Chr3	Cufflinks	exon	18323583	18323667	459	-	.	gene_id "CUFF.4176"; transcript_id "AT3G49400.1"; exon_number "13"; FPKM "0.2507461171"; frac "0.256366"; conf_lo "0.071461"; conf_hi "0.430031"; cov "1.482403";
Chr3	Cufflinks	exon	18323748	18323850	459	-	.	gene_id "CUFF.4176"; transcript_id "AT3G49400.1"; exon_number "14"; FPKM "0.2507461171"; frac "0.256366"; conf_lo "0.071461"; conf_hi "0.430031"; cov "1.482403";
Chr3	Cufflinks	exon	18324092	18324176	459	-	.	gene_id "CUFF.4176"; transcript_id "AT3G49400.1"; exon_number "15"; FPKM "0.2507461171"; frac "0.256366"; conf_lo "0.071461"; conf_hi "0.430031"; cov "1.482403";
Chr3	Cufflinks	exon	18324257	18324482	459	-	.	gene_id "CUFF.4176"; transcript_id "AT3G49400.1"; exon_number "16"; FPKM "0.2507461171"; frac "0.256366"; conf_lo "0.071461"; conf_hi "0.430031"; cov "1.482403";
Chr3	Cufflinks	transcript	18329387	18331431	1000	+	.	gene_id "AT3G49420"; transcript_id "AT3G49420.1"; FPKM "4.9406946771"; frac "1.000000"; conf_lo "3.748752"; conf_hi "6.132637"; cov "29.217368"; full_read_support "yes";
Chr3	Cufflinks	exon	18329387	18329495	1000	+	.	gene_id "AT3G49420"; transcript_id "AT3G49420.1"; exon_number "1"; FPKM "4.9406946771"; frac "1.000000"; conf_lo "3.748752"; conf_hi "6.132637"; cov "29.217368";
Chr3	Cufflinks	exon	18329824	18329885	1000	+	.	gene_id "AT3G49420"; transcript_id "AT3G49420.1"; exon_number "2"; FPKM "4.9406946771"; frac "1.000000"; conf_lo "3.748752"; conf_hi "6.132637"; cov "29.217368";
Chr3	Cufflinks	exon	18330118	18330209	1000	+	.	gene_id "AT3G49420"; transcript_id "AT3G49420.1"; exon_number "3"; FPKM "4.9406946771"; frac "1.000000"; conf_lo "3.748752"; conf_hi "6.132637"; cov "29.217368";
Chr3	Cufflinks	exon	18330310	18330390	1000	+	.	gene_id "AT3G49420"; transcript_id "AT3G49420.1"; exon_number "4"; FPKM "4.9406946771"; frac "1.000000"; conf_lo "3.748752"; conf_hi "6.132637"; cov "29.217368";
Chr3	Cufflinks	exon	18330511	18330608	1000	+	.	gene_id "AT3G49420"; transcript_id "AT3G49420.1"; exon_number "5"; FPKM "4.9406946771"; frac "1.000000"; conf_lo "3.748752"; conf_hi "6.132637"; cov "29.217368";
Chr3	Cufflinks	exon	18330691	18330772	1000	+	.	gene_id "AT3G49420"; transcript_id "AT3G49420.1"; exon_number "6"; FPKM "4.9406946771"; frac "1.000000"; conf_lo "3.748752"; conf_hi "6.132637"; cov "29.217368";
Chr3	Cufflinks	exon	18331032	18331431	1000	+	.	gene_id "AT3G49420"; transcript_id "AT3G49420.1"; exon_number "7"; FPKM "4.9406946771"; frac "1.000000"; conf_lo "3.748752"; conf_hi "6.132637"; cov "29.217368";
Chr3	Cufflinks	transcript	18331539	18334913	1	+	.	gene_id "CUFF.4177"; transcript_id "AT3G49430.3"; FPKM "0.0000000000"; frac "0.000000"; conf_lo "0.000000"; conf_hi "0.082014"; cov "0.000000"; full_read_support "no";
Chr3	Cufflinks	exon	18331539	18331712	1	+	.	gene_id "CUFF.4177"; transcript_id "AT3G49430.3"; exon_number "1"; FPKM "0.0000000000"; frac "0.000000"; conf_lo "0.000000"; conf_hi "0.082014"; cov "0.000000";
Chr3	Cufflinks	exon	18332248	18332492	1	+	.	gene_id "CUFF.4177"; transcript_id "AT3G49430.3"; exon_number "2"; FPKM "0.0000000000"; frac "0.000000"; conf_lo "0.000000"; conf_hi "0.082014"; cov "0.000000";
Chr3	Cufflinks	exon	18332642	18332754	1	+	.	gene_id "CUFF.4177"; transcript_id "AT3G49430.3"; exon_number "3"; FPKM "0.0000000000"; frac "0.000000"; conf_lo "0.000000"; conf_hi "0.082014"; cov "0.000000";
Chr3	Cufflinks	exon	18332874	18332939	1	+	.	gene_id "CUFF.4177"; transcript_id "AT3G49430.3"; exon_number "4"; FPKM "0.0000000000"; frac "0.000000"; conf_lo "0.000000"; conf_hi "0.082014"; cov "0.000000";
Chr3	Cufflinks	exon	18333018	18333092	1	+	.	gene_id "CUFF.4177"; transcript_id "AT3G49430.3"; exon_number "5"; FPKM "0.0000000000"; frac "0.000000"; conf_lo "0.000000"; conf_hi "0.082014"; cov "0.000000";
Chr3	Cufflinks	exon	18333247	18333388	1	+	.	gene_id "CUFF.4177"; transcript_id "AT3G49430.3"; exon_number "6"; FPKM "0.0000000000"; frac "0.000000"; conf_lo "0.000000"; conf_hi "0.082014"; cov "0.000000";
Chr3	Cufflinks	exon	18333472	18333518	1	+	.	gene_id "CUFF.4177"; transcript_id "AT3G49430.3"; exon_number "7"; FPKM "0.0000000000"; frac "0.000000"; conf_lo "0.000000"; conf_hi "0.082014"; cov "0.000000";
Chr3	Cufflinks	exon	18333603	18333660	1	+	.	gene_id "CUFF.4177"; transcript_id "AT3G49430.3"; exon_number "8"; FPKM "0.0000000000"; frac "0.000000"; conf_lo "0.000000"; conf_hi "0.082014"; cov "0.000000";
Chr3	Cufflinks	exon	18333797	18333846	1	+	.	gene_id "CUFF.4177"; transcript_id "AT3G49430.3"; exon_number "9"; FPKM "0.0000000000"; frac "0.000000"; conf_lo "0.000000"; conf_hi "0.082014"; cov "0.000000";
Chr3	Cufflinks	exon	18333930	18333986	1	+	.	gene_id "CUFF.4177"; transcript_id "AT3G49430.3"; exon_number "10"; FPKM "0.0000000000"; frac "0.000000"; conf_lo "0.000000"; conf_hi "0.082014"; cov "0.000000";
Chr3	Cufflinks	exon	18334217	18334368	1	+	.	gene_id "CUFF.4177"; transcript_id "AT3G49430.3"; exon_number "11"; FPKM "0.0000000000"; frac "0.000000"; conf_lo "0.000000"; conf_hi "0.082014"; cov "0.000000";
Chr3	Cufflinks	exon	18334458	18334538	1	+	.	gene_id "CUFF.4177"; transcript_id "AT3G49430.3"; exon_number "12"; FPKM "0.0000000000"; frac "0.000000"; conf_lo "0.000000"; conf_hi "0.082014"; cov "0.000000";
Chr3	Cufflinks	exon	18334650	18334716	1	+	.	gene_id "CUFF.4177"; transcript_id "AT3G49430.3"; exon_number "13"; FPKM "0.0000000000"; frac "0.000000"; conf_lo "0.000000"; conf_hi "0.082014"; cov "0.000000";
Chr3	Cufflinks	exon	18334809	18334913	1	+	.	gene_id "CUFF.4177"; transcript_id "AT3G49430.3"; exon_number "14"; FPKM "0.0000000000"; frac "0.000000"; conf_lo "0.000000"; conf_hi "0.082014"; cov "0.000000";
Chr3	Cufflinks	transcript	18331546	18335039	1	+	.	gene_id "CUFF.4177"; transcript_id "AT3G49430.2"; FPKM "0.0000000000"; frac "0.000000"; conf_lo "0.000000"; conf_hi "0.083021"; cov "0.000000"; full_read_support "yes";
Chr3	Cufflinks	exon	18331546	18331712	1	+	.	gene_id "CUFF.4177"; transcript_id "AT3G49430.2"; exon_number "1"; FPKM "0.0000000000"; frac "0.000000"; conf_lo "0.000000"; conf_hi "0.083021"; cov "0.000000";
Chr3	Cufflinks	exon	18332642	18332754	1	+	.	gene_id "CUFF.4177"; transcript_id "AT3G49430.2"; exon_number "2"; FPKM "0.0000000000"; frac "0.000000"; conf_lo "0.000000"; conf_hi "0.083021"; cov "0.000000";
Chr3	Cufflinks	exon	18332874	18332939	1	+	.	gene_id "CUFF.4177"; transcript_id "AT3G49430.2"; exon_number "3"; FPKM "0.0000000000"; frac "0.000000"; conf_lo "0.000000"; conf_hi "0.083021"; cov "0.000000";
Chr3	Cufflinks	exon	18333018	18333092	1	+	.	gene_id "CUFF.4177"; transcript_id "AT3G49430.2"; exon_number "4"; FPKM "0.0000000000"; frac "0.000000"; conf_lo "0.000000"; conf_hi "0.083021"; cov "0.000000";
Chr3	Cufflinks	exon	18333247	18333388	1	+	.	gene_id "CUFF.4177"; transcript_id "AT3G49430.2"; exon_number "5"; FPKM "0.0000000000"; frac "0.000000"; conf_lo "0.000000"; conf_hi "0.083021"; cov "0.000000";
Chr3	Cufflinks	exon	18333472	18333518	1	+	.	gene_id "CUFF.4177"; transcript_id "AT3G49430.2"; exon_number "6"; FPKM "0.0000000000"; frac "0.000000"; conf_lo "0.000000"; conf_hi "0.083021"; cov "0.000000";
Chr3	Cufflinks	exon	18333603	18333660	1	+	.	gene_id "CUFF.4177"; transcript_id "AT3G49430.2"; exon_number "7"; FPKM "0.0000000000"; frac "0.000000"; conf_lo "0.000000"; conf_hi "0.083021"; cov "0.000000";
Chr3	Cufflinks	exon	18333797	18333846	1	+	.	gene_id "CUFF.4177"; transcript_id "AT3G49430.2"; exon_number "8"; FPKM "0.0000000000"; frac "0.000000"; conf_lo "0.000000"; conf_hi "0.083021"; cov "0.000000";
Chr3	Cufflinks	exon	18333930	18333986	1	+	.	gene_id "CUFF.4177"; transcript_id "AT3G49430.2"; exon_number "9"; FPKM "0.0000000000"; frac "0.000000"; conf_lo "0.000000"; conf_hi "0.083021"; cov "0.000000";
Chr3	Cufflinks	exon	18334217	18334368	1	+	.	gene_id "CUFF.4177"; transcript_id "AT3G49430.2"; exon_number "10"; FPKM "0.0000000000"; frac "0.000000"; conf_lo "0.000000"; conf_hi "0.083021"; cov "0.000000";
Chr3	Cufflinks	exon	18334458	18334716	1	+	.	gene_id "CUFF.4177"; transcript_id "AT3G49430.2"; exon_number "11"; FPKM "0.0000000000"; frac "0.000000"; conf_lo "0.000000"; conf_hi "0.083021"; cov "0.000000";
Chr3	Cufflinks	exon	18334809	18335039	1	+	.	gene_id "CUFF.4177"; transcript_id "AT3G49430.2"; exon_number "12"; FPKM "0.0000000000"; frac "0.000000"; conf_lo "0.000000"; conf_hi "0.083021"; cov "0.000000";
Chr3	Cufflinks	transcript	18331546	18335041	1000	+	.	gene_id "CUFF.4177"; transcript_id "AT3G49430.1"; FPKM "26.1151364273"; frac "1.000000"; conf_lo "23.660785"; conf_hi "28.569487"; cov "154.324846"; full_read_support "yes";
Chr3	Cufflinks	exon	18331546	18331712	1000	+	.	gene_id "CUFF.4177"; transcript_id "AT3G49430.1"; exon_number "1"; FPKM "26.1151364273"; frac "1.000000"; conf_lo "23.660785"; conf_hi "28.569487"; cov "154.324846";
Chr3	Cufflinks	exon	18332642	18332754	1000	+	.	gene_id "CUFF.4177"; transcript_id "AT3G49430.1"; exon_number "2"; FPKM "26.1151364273"; frac "1.000000"; conf_lo "23.660785"; conf_hi "28.569487"; cov "154.324846";
Chr3	Cufflinks	exon	18332874	18332939	1000	+	.	gene_id "CUFF.4177"; transcript_id "AT3G49430.1"; exon_number "3"; FPKM "26.1151364273"; frac "1.000000"; conf_lo "23.660785"; conf_hi "28.569487"; cov "154.324846";
Chr3	Cufflinks	exon	18333018	18333092	1000	+	.	gene_id "CUFF.4177"; transcript_id "AT3G49430.1"; exon_number "4"; FPKM "26.1151364273"; frac "1.000000"; conf_lo "23.660785"; conf_hi "28.569487"; cov "154.324846";
Chr3	Cufflinks	exon	18333247	18333388	1000	+	.	gene_id "CUFF.4177"; transcript_id "AT3G49430.1"; exon_number "5"; FPKM "26.1151364273"; frac "1.000000"; conf_lo "23.660785"; conf_hi "28.569487"; cov "154.324846";
Chr3	Cufflinks	exon	18333472	18333518	1000	+	.	gene_id "CUFF.4177"; transcript_id "AT3G49430.1"; exon_number "6"; FPKM "26.1151364273"; frac "1.000000"; conf_lo "23.660785"; conf_hi "28.569487"; cov "154.324846";
Chr3	Cufflinks	exon	18333603	18333660	1000	+	.	gene_id "CUFF.4177"; transcript_id "AT3G49430.1"; exon_number "7"; FPKM "26.1151364273"; frac "1.000000"; conf_lo "23.660785"; conf_hi "28.569487"; cov "154.324846";
Chr3	Cufflinks	exon	18333797	18333846	1000	+	.	gene_id "CUFF.4177"; transcript_id "AT3G49430.1"; exon_number "8"; FPKM "26.1151364273"; frac "1.000000"; conf_lo "23.660785"; conf_hi "28.569487"; cov "154.324846";
Chr3	Cufflinks	exon	18333930	18333986	1000	+	.	gene_id "CUFF.4177"; transcript_id "AT3G49430.1"; exon_number "9"; FPKM "26.1151364273"; frac "1.000000"; conf_lo "23.660785"; conf_hi "28.569487"; cov "154.324846";
Chr3	Cufflinks	exon	18334217	18334368	1000	+	.	gene_id "CUFF.4177"; transcript_id "AT3G49430.1"; exon_number "10"; FPKM "26.1151364273"; frac "1.000000"; conf_lo "23.660785"; conf_hi "28.569487"; cov "154.324846";
Chr3	Cufflinks	exon	18334458	18334538	1000	+	.	gene_id "CUFF.4177"; transcript_id "AT3G49430.1"; exon_number "11"; FPKM "26.1151364273"; frac "1.000000"; conf_lo "23.660785"; conf_hi "28.569487"; cov "154.324846";
Chr3	Cufflinks	exon	18334650	18334716	1000	+	.	gene_id "CUFF.4177"; transcript_id "AT3G49430.1"; exon_number "12"; FPKM "26.1151364273"; frac "1.000000"; conf_lo "23.660785"; conf_hi "28.569487"; cov "154.324846";
Chr3	Cufflinks	exon	18334809	18335041	1000	+	.	gene_id "CUFF.4177"; transcript_id "AT3G49430.1"; exon_number "13"; FPKM "26.1151364273"; frac "1.000000"; conf_lo "23.660785"; conf_hi "28.569487"; cov "154.324846";
Chr3	Cufflinks	transcript	18335715	18336317	1	-	.	gene_id "AT3G49440"; transcript_id "AT3G49440.1"; FPKM "0.0000000000"; frac "0.000000"; conf_lo "0.000000"; conf_hi "0.000000"; cov "0.000000"; full_read_support "no";
Chr3	Cufflinks	exon	18335715	18336317	1	-	.	gene_id "AT3G49440"; transcript_id "AT3G49440.1"; exon_number "1"; FPKM "0.0000000000"; frac "0.000000"; conf_lo "0.000000"; conf_hi "0.000000"; cov "0.000000";
Chr3	Cufflinks	transcript	18337305	18338498	1	-	.	gene_id "AT3G49450"; transcript_id "AT3G49450.1"; FPKM "0.0000000000"; frac "0.000000"; conf_lo "0.000000"; conf_hi "0.000000"; cov "0.000000"; full_read_support "no";
Chr3	Cufflinks	exon	18337305	18338498	1	-	.	gene_id "AT3G49450"; transcript_id "AT3G49450.1"; exon_number "1"; FPKM "0.0000000000"; frac "0.000000"; conf_lo "0.000000"; conf_hi "0.000000"; cov "0.000000";
Chr3	Cufflinks	transcript	18340351	18340616	1	-	.	gene_id "AT3G49460"; transcript_id "AT3G49460.1"; FPKM "0.0000000000"; frac "0.000000"; conf_lo "0.000000"; conf_hi "0.000000"; cov "0.000000"; full_read_support "no";
Chr3	Cufflinks	exon	18340351	18340441	1	-	.	gene_id "AT3G49460"; transcript_id "AT3G49460.1"; exon_number "1"; FPKM "0.0000000000"; frac "0.000000"; conf_lo "0.000000"; conf_hi "0.000000"; cov "0.000000";
Chr3	Cufflinks	exon	18340557	18340616	1	-	.	gene_id "AT3G49460"; transcript_id "AT3G49460.1"; exon_number "2"; FPKM "0.0000000000"; frac "0.000000"; conf_lo "0.000000"; conf_hi "0.000000"; cov "0.000000";
Chr3	Cufflinks	transcript	18340976	18342489	1000	+	.	gene_id "CUFF.4178"; transcript_id "AT3G49470.1"; FPKM "56.2555127087"; frac "1.000000"; conf_lo "51.727529"; conf_hi "60.783496"; cov "332.322143"; full_read_support "yes";
Chr3	Cufflinks	exon	18340976	18341170	1000	+	.	gene_id "CUFF.4178"; transcript_id "AT3G49470.1"; exon_number "1"; FPKM "56.2555127087"; frac "1.000000"; conf_lo "51.727529"; conf_hi "60.783496"; cov "332.322143";
Chr3	Cufflinks	exon	18341244	18341328	1000	+	.	gene_id "CUFF.4178"; transcript_id "AT3G49470.1"; exon_number "2"; FPKM "56.2555127087"; frac "1.000000"; conf_lo "51.727529"; conf_hi "60.783496"; cov "332.322143";
Chr3	Cufflinks	exon	18341720	18341838	1000	+	.	gene_id "CUFF.4178"; transcript_id "AT3G49470.1"; exon_number "3"; FPKM "56.2555127087"; frac "1.000000"; conf_lo "51.727529"; conf_hi "60.783496"; cov "332.322143";
Chr3	Cufflinks	exon	18341923	18342489	1000	+	.	gene_id "CUFF.4178"; transcript_id "AT3G49470.1"; exon_number "4"; FPKM "56.2555127087"; frac "1.000000"; conf_lo "51.727529"; conf_hi "60.783496"; cov "332.322143";
Chr3	Cufflinks	transcript	18342544	18343473	1	-	.	gene_id "AT3G49480"; transcript_id "AT3G49480.1"; FPKM "0.0000000000"; frac "0.000000"; conf_lo "0.000000"; conf_hi "0.000000"; cov "0.000000"; full_read_support "no";
Chr3	Cufflinks	exon	18342544	18343473	1	-	.	gene_id "AT3G49480"; transcript_id "AT3G49480.1"; exon_number "1"; FPKM "0.0000000000"; frac "0.000000"; conf_lo "0.000000"; conf_hi "0.000000"; cov "0.000000";
Chr3	Cufflinks	transcript	18344744	18348699	1000	-	.	gene_id "AT3G49490"; transcript_id "AT3G49490.1"; FPKM "12.1909944194"; frac "1.000000"; conf_lo "11.131112"; conf_hi "13.250877"; cov "72.033737"; full_read_support "yes";
Chr3	Cufflinks	exon	18344744	18345764	1000	-	.	gene_id "AT3G49490"; transcript_id "AT3G49490.1"; exon_number "1"; FPKM "12.1909944194"; frac "1.000000"; conf_lo "11.131112"; conf_hi "13.250877"; cov "72.033737";
Chr3	Cufflinks	exon	18346143	18346317	1000	-	.	gene_id "AT3G49490"; transcript_id "AT3G49490.1"; exon_number "2"; FPKM "12.1909944194"; frac "1.000000"; conf_lo "11.131112"; conf_hi "13.250877"; cov "72.033737";
Chr3	Cufflinks	exon	18346386	18346484	1000	-	.	gene_id "AT3G49490"; transcript_id "AT3G49490.1"; exon_number "3"; FPKM "12.1909944194"; frac "1.000000"; conf_lo "11.131112"; conf_hi "13.250877"; cov "72.033737";
Chr3	Cufflinks	exon	18346739	18348198	1000	-	.	gene_id "AT3G49490"; transcript_id "AT3G49490.1"; exon_number "4"; FPKM "12.1909944194"; frac "1.000000"; conf_lo "11.131112"; conf_hi "13.250877"; cov "72.033737";
Chr3	Cufflinks	exon	18348360	18348699	1000	-	.	gene_id "AT3G49490"; transcript_id "AT3G49490.1"; exon_number "5"; FPKM "12.1909944194"; frac "1.000000"; conf_lo "11.131112"; conf_hi "13.250877"; cov "72.033737";
Chr3	Cufflinks	transcript	18349161	18353624	1000	-	.	gene_id "CUFF.4179"; transcript_id "AT3G49500.1"; FPKM "5.3109642473"; frac "1.000000"; conf_lo "4.715704"; conf_hi "5.906225"; cov "31.363608"; full_read_support "yes";
Chr3	Cufflinks	exon	18349161	18350068	1000	-	.	gene_id "CUFF.4179"; transcript_id "AT3G49500.1"; exon_number "1"; FPKM "5.3109642473"; frac "1.000000"; conf_lo "4.715704"; conf_hi "5.906225"; cov "31.363608";
Chr3	Cufflinks	exon	18350491	18353210	1000	-	.	gene_id "CUFF.4179"; transcript_id "AT3G49500.1"; exon_number "2"; FPKM "5.3109642473"; frac "1.000000"; conf_lo "4.715704"; conf_hi "5.906225"; cov "31.363608";
Chr3	Cufflinks	exon	18353467	18353624	1000	-	.	gene_id "CUFF.4179"; transcript_id "AT3G49500.1"; exon_number "3"; FPKM "5.3109642473"; frac "1.000000"; conf_lo "4.715704"; conf_hi "5.906225"; cov "31.363608";
Chr3	Cufflinks	transcript	18359584	18360750	1	+	.	gene_id "AT3G49520"; transcript_id "AT3G49520.1"; FPKM "0.0000000000"; frac "0.000000"; conf_lo "0.000000"; conf_hi "0.086925"; cov "0.000000"; full_read_support "no";
Chr3	Cufflinks	exon	18359584	18360750	1	+	.	gene_id "AT3G49520"; transcript_id "AT3G49520.1"; exon_number "1"; FPKM "0.0000000000"; frac "0.000000"; conf_lo "0.000000"; conf_hi "0.086925"; cov "0.000000";
Chr3	Cufflinks	transcript	18353834	18355052	1000	+	.	gene_id "CUFF.4180"; transcript_id "CUFF.4180.1"; FPKM "0.7926051426"; frac "1.000000"; conf_lo "0.381032"; conf_hi "1.204178"; cov "4.675346"; full_read_support "yes";
Chr3	Cufflinks	exon	18353834	18355052	1000	+	.	gene_id "CUFF.4180"; transcript_id "CUFF.4180.1"; exon_number "1"; FPKM "0.7926051426"; frac "1.000000"; conf_lo "0.381032"; conf_hi "1.204178"; cov "4.675346";
Chr3	Cufflinks	transcript	18353842	18356508	1	+	.	gene_id "CUFF.4180"; transcript_id "AT3G49510.1"; FPKM "0.0000000000"; frac "0.000000"; conf_lo "0.000000"; conf_hi "0.055045"; cov "0.000000"; full_read_support "no";
Chr3	Cufflinks	exon	18353842	18354976	1	+	.	gene_id "CUFF.4180"; transcript_id "AT3G49510.1"; exon_number "1"; FPKM "0.0000000000"; frac "0.000000"; conf_lo "0.000000"; conf_hi "0.055045"; cov "0.000000";
Chr3	Cufflinks	exon	18355606	18356508	1	+	.	gene_id "CUFF.4180"; transcript_id "AT3G49510.1"; exon_number "2"; FPKM "0.0000000000"; frac "0.000000"; conf_lo "0.000000"; conf_hi "0.055045"; cov "0.000000";
Chr3	Cufflinks	transcript	18362443	18364913	1000	-	.	gene_id "AT3G49530"; transcript_id "AT3G49530.1"; FPKM "13.0678184794"; frac "1.000000"; conf_lo "11.661856"; conf_hi "14.473780"; cov "77.226761"; full_read_support "yes";
Chr3	Cufflinks	exon	18362443	18362842	1000	-	.	gene_id "AT3G49530"; transcript_id "AT3G49530.1"; exon_number "1"; FPKM "13.0678184794"; frac "1.000000"; conf_lo "11.661856"; conf_hi "14.473780"; cov "77.226761";
Chr3	Cufflinks	exon	18362961	18363170	1000	-	.	gene_id "AT3G49530"; transcript_id "AT3G49530.1"; exon_number "2"; FPKM "13.0678184794"; frac "1.000000"; conf_lo "11.661856"; conf_hi "14.473780"; cov "77.226761";
Chr3	Cufflinks	exon	18363266	18363562	1000	-	.	gene_id "AT3G49530"; transcript_id "AT3G49530.1"; exon_number "3"; FPKM "13.0678184794"; frac "1.000000"; conf_lo "11.661856"; conf_hi "14.473780"; cov "77.226761";
Chr3	Cufflinks	exon	18363655	18363894	1000	-	.	gene_id "AT3G49530"; transcript_id "AT3G49530.1"; exon_number "4"; FPKM "13.0678184794"; frac "1.000000"; conf_lo "11.661856"; conf_hi "14.473780"; cov "77.226761";
Chr3	Cufflinks	exon	18363989	18364269	1000	-	.	gene_id "AT3G49530"; transcript_id "AT3G49530.1"; exon_number "5"; FPKM "13.0678184794"; frac "1.000000"; conf_lo "11.661856"; conf_hi "14.473780"; cov "77.226761";
Chr3	Cufflinks	exon	18364540	18364913	1000	-	.	gene_id "AT3G49530"; transcript_id "AT3G49530.1"; exon_number "6"; FPKM "13.0678184794"; frac "1.000000"; conf_lo "11.661856"; conf_hi "14.473780"; cov "77.226761";
Chr3	Cufflinks	transcript	18365678	18366565	1	+	.	gene_id "CUFF.4181"; transcript_id "AT3G49540.1"; FPKM "0.0000000000"; frac "0.000000"; conf_lo "0.000000"; conf_hi "0.129225"; cov "0.000000"; full_read_support "no";
Chr3	Cufflinks	exon	18365678	18365895	1	+	.	gene_id "CUFF.4181"; transcript_id "AT3G49540.1"; exon_number "1"; FPKM "0.0000000000"; frac "0.000000"; conf_lo "0.000000"; conf_hi "0.129225"; cov "0.000000";
Chr3	Cufflinks	exon	18365999	18366565	1	+	.	gene_id "CUFF.4181"; transcript_id "AT3G49540.1"; exon_number "2"; FPKM "0.0000000000"; frac "0.000000"; conf_lo "0.000000"; conf_hi "0.129225"; cov "0.000000";
Chr3	Cufflinks	transcript	18504256	18504967	451	+	.	gene_id "CUFF.4181"; transcript_id "AT3G49910.1"; FPKM "392.1475988619"; frac "0.446659"; conf_lo "369.959249"; conf_hi "414.335949"; cov "2315.429142"; full_read_support "yes";
Chr3	Cufflinks	exon	18504256	18504967	451	+	.	gene_id "CUFF.4181"; transcript_id "AT3G49910.1"; exon_number "1"; FPKM "392.1475988619"; frac "0.446659"; conf_lo "369.959249"; conf_hi "414.335949"; cov "2315.429142";
Chr3	Cufflinks	transcript	18504256	18504739	1000	+	.	gene_id "CUFF.4181"; transcript_id "CUFF.4181.3"; FPKM "868.9497473195"; frac "0.553341"; conf_lo "822.680533"; conf_hi "915.218962"; cov "5130.699699"; full_read_support "yes";
Chr3	Cufflinks	exon	18504256	18504739	1000	+	.	gene_id "CUFF.4181"; transcript_id "CUFF.4181.3"; exon_number "1"; FPKM "868.9497473195"; frac "0.553341"; conf_lo "822.680533"; conf_hi "915.218962"; cov "5130.699699";
Chr3	Cufflinks	transcript	18367909	18368900	1000	+	.	gene_id "CUFF.4182"; transcript_id "AT3G49550.1"; FPKM "7.1773087237"; frac "1.000000"; conf_lo "5.595795"; conf_hi "8.758822"; cov "42.413223"; full_read_support "yes";
Chr3	Cufflinks	exon	18367909	18367985	1000	+	.	gene_id "CUFF.4182"; transcript_id "AT3G49550.1"; exon_number "1"; FPKM "7.1773087237"; frac "1.000000"; conf_lo "5.595795"; conf_hi "8.758822"; cov "42.413223";
Chr3	Cufflinks	exon	18368161	18368900	1000	+	.	gene_id "CUFF.4182"; transcript_id "AT3G49550.1"; exon_number "2"; FPKM "7.1773087237"; frac "1.000000"; conf_lo "5.595795"; conf_hi "8.758822"; cov "42.413223";
Chr3	Cufflinks	transcript	18368821	18368988	1	-	.	gene_id "AT3G49551"; transcript_id "AT3G49551.1"; FPKM "0.0000000000"; frac "0.000000"; conf_lo "0.000000"; conf_hi "0.603820"; cov "0.000000"; full_read_support "no";
Chr3	Cufflinks	exon	18368821	18368988	1	-	.	gene_id "AT3G49551"; transcript_id "AT3G49551.1"; exon_number "1"; FPKM "0.0000000000"; frac "0.000000"; conf_lo "0.000000"; conf_hi "0.603820"; cov "0.000000";
Chr3	Cufflinks	transcript	18369712	18370510	1000	+	.	gene_id "CUFF.4183"; transcript_id "CUFF.4183.1"; FPKM "2.8858573049"; frac "1.000000"; conf_lo "1.559867"; conf_hi "4.211848"; cov "17.069056"; full_read_support "yes";
Chr3	Cufflinks	exon	18369712	18369815	1000	+	.	gene_id "CUFF.4183"; transcript_id "CUFF.4183.1"; exon_number "1"; FPKM "2.8858573049"; frac "1.000000"; conf_lo "1.559867"; conf_hi "4.211848"; cov "17.069056";
Chr3	Cufflinks	exon	18370086	18370510	1000	+	.	gene_id "CUFF.4183"; transcript_id "CUFF.4183.1"; exon_number "2"; FPKM "2.8858573049"; frac "1.000000"; conf_lo "1.559867"; conf_hi "4.211848"; cov "17.069056";
Chr3	Cufflinks	transcript	18370564	18372139	1000	+	.	gene_id "CUFF.4184"; transcript_id "AT3G49560.1"; FPKM "60.2670887761"; frac "1.000000"; conf_lo "55.931850"; conf_hi "64.602328"; cov "356.130630"; full_read_support "yes";
Chr3	Cufflinks	exon	18370564	18370946	1000	+	.	gene_id "CUFF.4184"; transcript_id "AT3G49560.1"; exon_number "1"; FPKM "60.2670887761"; frac "1.000000"; conf_lo "55.931850"; conf_hi "64.602328"; cov "356.130630";
Chr3	Cufflinks	exon	18371028	18371143	1000	+	.	gene_id "CUFF.4184"; transcript_id "AT3G49560.1"; exon_number "2"; FPKM "60.2670887761"; frac "1.000000"; conf_lo "55.931850"; conf_hi "64.602328"; cov "356.130630";
Chr3	Cufflinks	exon	18371208	18371331	1000	+	.	gene_id "CUFF.4184"; transcript_id "AT3G49560.1"; exon_number "3"; FPKM "60.2670887761"; frac "1.000000"; conf_lo "55.931850"; conf_hi "64.602328"; cov "356.130630";
Chr3	Cufflinks	exon	18371407	18371555	1000	+	.	gene_id "CUFF.4184"; transcript_id "AT3G49560.1"; exon_number "4"; FPKM "60.2670887761"; frac "1.000000"; conf_lo "55.931850"; conf_hi "64.602328"; cov "356.130630";
Chr3	Cufflinks	exon	18371637	18371699	1000	+	.	gene_id "CUFF.4184"; transcript_id "AT3G49560.1"; exon_number "5"; FPKM "60.2670887761"; frac "1.000000"; conf_lo "55.931850"; conf_hi "64.602328"; cov "356.130630";
Chr3	Cufflinks	exon	18371791	18372139	1000	+	.	gene_id "CUFF.4184"; transcript_id "AT3G49560.1"; exon_number "6"; FPKM "60.2670887761"; frac "1.000000"; conf_lo "55.931850"; conf_hi "64.602328"; cov "356.130630";
Chr3	Cufflinks	transcript	18372533	18373024	1000	-	.	gene_id "AT3G49570"; transcript_id "AT3G49570.1"; FPKM "1.8787502076"; frac "1.000000"; conf_lo "0.745821"; conf_hi "3.011679"; cov "11.102191"; full_read_support "yes";
Chr3	Cufflinks	exon	18372533	18373024	1000	-	.	gene_id "AT3G49570"; transcript_id "AT3G49570.1"; exon_number "1"; FPKM "1.8787502076"; frac "1.000000"; conf_lo "0.745821"; conf_hi "3.011679"; cov "11.102191";
Chr3	Cufflinks	transcript	18375269	18375784	1	-	.	gene_id "AT3G49580"; transcript_id "AT3G49580.2"; FPKM "0.0000000000"; frac "0.000000"; conf_lo "0.000000"; conf_hi "0.221006"; cov "0.000000"; full_read_support "no";
Chr3	Cufflinks	exon	18375269	18375578	1	-	.	gene_id "AT3G49580"; transcript_id "AT3G49580.2"; exon_number "1"; FPKM "0.0000000000"; frac "0.000000"; conf_lo "0.000000"; conf_hi "0.221006"; cov "0.000000";
Chr3	Cufflinks	exon	18375636	18375784	1	-	.	gene_id "AT3G49580"; transcript_id "AT3G49580.2"; exon_number "2"; FPKM "0.0000000000"; frac "0.000000"; conf_lo "0.000000"; conf_hi "0.221006"; cov "0.000000";
Chr3	Cufflinks	transcript	18375269	18375784	1000	-	.	gene_id "AT3G49580"; transcript_id "AT3G49580.1"; FPKM "3.4767635717"; frac "1.000000"; conf_lo "1.952866"; conf_hi "5.000661"; cov "20.560989"; full_read_support "yes";
Chr3	Cufflinks	exon	18375269	18375784	1000	-	.	gene_id "AT3G49580"; transcript_id "AT3G49580.1"; exon_number "1"; FPKM "3.4767635717"; frac "1.000000"; conf_lo "1.952866"; conf_hi "5.000661"; cov "20.560989";
Chr3	Cufflinks	transcript	18377479	18380274	421	+	.	gene_id "CUFF.4185"; transcript_id "AT3G49590.3"; FPKM "1.5176433853"; frac "0.269760"; conf_lo "1.034486"; conf_hi "2.000801"; cov "8.964789"; full_read_support "no";
Chr3	Cufflinks	exon	18377479	18379261	421	+	.	gene_id "CUFF.4185"; transcript_id "AT3G49590.3"; exon_number "1"; FPKM "1.5176433853"; frac "0.269760"; conf_lo "1.034486"; conf_hi "2.000801"; cov "8.964789";
Chr3	Cufflinks	exon	18379325	18379492	421	+	.	gene_id "CUFF.4185"; transcript_id "AT3G49590.3"; exon_number "2"; FPKM "1.5176433853"; frac "0.269760"; conf_lo "1.034486"; conf_hi "2.000801"; cov "8.964789";
Chr3	Cufflinks	exon	18379786	18380274	421	+	.	gene_id "CUFF.4185"; transcript_id "AT3G49590.3"; exon_number "3"; FPKM "1.5176433853"; frac "0.269760"; conf_lo "1.034486"; conf_hi "2.000801"; cov "8.964789";
Chr3	Cufflinks	transcript	18377560	18380284	1000	+	.	gene_id "CUFF.4185"; transcript_id "AT3G49590.1"; FPKM "3.6011782741"; frac "0.607030"; conf_lo "2.894411"; conf_hi "4.307946"; cov "21.272325"; full_read_support "yes";
Chr3	Cufflinks	exon	18377560	18379202	1000	+	.	gene_id "CUFF.4185"; transcript_id "AT3G49590.1"; exon_number "1"; FPKM "3.6011782741"; frac "0.607030"; conf_lo "2.894411"; conf_hi "4.307946"; cov "21.272325";
Chr3	Cufflinks	exon	18379311	18379492	1000	+	.	gene_id "CUFF.4185"; transcript_id "AT3G49590.1"; exon_number "2"; FPKM "3.6011782741"; frac "0.607030"; conf_lo "2.894411"; conf_hi "4.307946"; cov "21.272325";
Chr3	Cufflinks	exon	18379786	18380284	1000	+	.	gene_id "CUFF.4185"; transcript_id "AT3G49590.1"; exon_number "3"; FPKM "3.6011782741"; frac "0.607030"; conf_lo "2.894411"; conf_hi "4.307946"; cov "21.272325";
Chr3	Cufflinks	transcript	18377560	18380284	211	+	.	gene_id "CUFF.4185"; transcript_id "AT3G49590.2"; FPKM "0.7609647081"; frac "0.123210"; conf_lo "0.361578"; conf_hi "1.160351"; cov "4.495053"; full_read_support "yes";
Chr3	Cufflinks	exon	18377560	18377680	211	+	.	gene_id "CUFF.4185"; transcript_id "AT3G49590.2"; exon_number "1"; FPKM "0.7609647081"; frac "0.123210"; conf_lo "0.361578"; conf_hi "1.160351"; cov "4.495053";
Chr3	Cufflinks	exon	18377765	18379202	211	+	.	gene_id "CUFF.4185"; transcript_id "AT3G49590.2"; exon_number "2"; FPKM "0.7609647081"; frac "0.123210"; conf_lo "0.361578"; conf_hi "1.160351"; cov "4.495053";
Chr3	Cufflinks	exon	18379311	18379492	211	+	.	gene_id "CUFF.4185"; transcript_id "AT3G49590.2"; exon_number "3"; FPKM "0.7609647081"; frac "0.123210"; conf_lo "0.361578"; conf_hi "1.160351"; cov "4.495053";
Chr3	Cufflinks	exon	18379786	18380284	211	+	.	gene_id "CUFF.4185"; transcript_id "AT3G49590.2"; exon_number "4"; FPKM "0.7609647081"; frac "0.123210"; conf_lo "0.361578"; conf_hi "1.160351"; cov "4.495053";
Chr3	Cufflinks	transcript	18380549	18387128	1000	-	.	gene_id "CUFF.4186"; transcript_id "AT3G49600.1"; FPKM "4.4907606108"; frac "1.000000"; conf_lo "3.944567"; conf_hi "5.036954"; cov "26.532484"; full_read_support "yes";
Chr3	Cufflinks	exon	18380549	18380781	1000	-	.	gene_id "CUFF.4186"; transcript_id "AT3G49600.1"; exon_number "1"; FPKM "4.4907606108"; frac "1.000000"; conf_lo "3.944567"; conf_hi "5.036954"; cov "26.532484";
Chr3	Cufflinks	exon	18380864	18381036	1000	-	.	gene_id "CUFF.4186"; transcript_id "AT3G49600.1"; exon_number "2"; FPKM "4.4907606108"; frac "1.000000"; conf_lo "3.944567"; conf_hi "5.036954"; cov "26.532484";
Chr3	Cufflinks	exon	18381114	18381255	1000	-	.	gene_id "CUFF.4186"; transcript_id "AT3G49600.1"; exon_number "3"; FPKM "4.4907606108"; frac "1.000000"; conf_lo "3.944567"; conf_hi "5.036954"; cov "26.532484";
Chr3	Cufflinks	exon	18381344	18381607	1000	-	.	gene_id "CUFF.4186"; transcript_id "AT3G49600.1"; exon_number "4"; FPKM "4.4907606108"; frac "1.000000"; conf_lo "3.944567"; conf_hi "5.036954"; cov "26.532484";
Chr3	Cufflinks	exon	18381845	18382057	1000	-	.	gene_id "CUFF.4186"; transcript_id "AT3G49600.1"; exon_number "5"; FPKM "4.4907606108"; frac "1.000000"; conf_lo "3.944567"; conf_hi "5.036954"; cov "26.532484";
Chr3	Cufflinks	exon	18382515	18382586	1000	-	.	gene_id "CUFF.4186"; transcript_id "AT3G49600.1"; exon_number "6"; FPKM "4.4907606108"; frac "1.000000"; conf_lo "3.944567"; conf_hi "5.036954"; cov "26.532484";
Chr3	Cufflinks	exon	18382847	18383054	1000	-	.	gene_id "CUFF.4186"; transcript_id "AT3G49600.1"; exon_number "7"; FPKM "4.4907606108"; frac "1.000000"; conf_lo "3.944567"; conf_hi "5.036954"; cov "26.532484";
Chr3	Cufflinks	exon	18383132	18383416	1000	-	.	gene_id "CUFF.4186"; transcript_id "AT3G49600.1"; exon_number "8"; FPKM "4.4907606108"; frac "1.000000"; conf_lo "3.944567"; conf_hi "5.036954"; cov "26.532484";
Chr3	Cufflinks	exon	18383550	18383728	1000	-	.	gene_id "CUFF.4186"; transcript_id "AT3G49600.1"; exon_number "9"; FPKM "4.4907606108"; frac "1.000000"; conf_lo "3.944567"; conf_hi "5.036954"; cov "26.532484";
Chr3	Cufflinks	exon	18383946	18384054	1000	-	.	gene_id "CUFF.4186"; transcript_id "AT3G49600.1"; exon_number "10"; FPKM "4.4907606108"; frac "1.000000"; conf_lo "3.944567"; conf_hi "5.036954"; cov "26.532484";
Chr3	Cufflinks	exon	18384360	18385069	1000	-	.	gene_id "CUFF.4186"; transcript_id "AT3G49600.1"; exon_number "11"; FPKM "4.4907606108"; frac "1.000000"; conf_lo "3.944567"; conf_hi "5.036954"; cov "26.532484";
Chr3	Cufflinks	exon	18385494	18385749	1000	-	.	gene_id "CUFF.4186"; transcript_id "AT3G49600.1"; exon_number "12"; FPKM "4.4907606108"; frac "1.000000"; conf_lo "3.944567"; conf_hi "5.036954"; cov "26.532484";
Chr3	Cufflinks	exon	18385905	18386498	1000	-	.	gene_id "CUFF.4186"; transcript_id "AT3G49600.1"; exon_number "13"; FPKM "4.4907606108"; frac "1.000000"; conf_lo "3.944567"; conf_hi "5.036954"; cov "26.532484";
Chr3	Cufflinks	exon	18386586	18386706	1000	-	.	gene_id "CUFF.4186"; transcript_id "AT3G49600.1"; exon_number "14"; FPKM "4.4907606108"; frac "1.000000"; conf_lo "3.944567"; conf_hi "5.036954"; cov "26.532484";
Chr3	Cufflinks	exon	18386969	18387128	1000	-	.	gene_id "CUFF.4186"; transcript_id "AT3G49600.1"; exon_number "15"; FPKM "4.4907606108"; frac "1.000000"; conf_lo "3.944567"; conf_hi "5.036954"; cov "26.532484";
Chr3	Cufflinks	transcript	18387302	18389564	1000	-	.	gene_id "AT3G49601"; transcript_id "AT3G49601.1"; FPKM "1.9437548946"; frac "1.000000"; conf_lo "1.484118"; conf_hi "2.403392"; cov "11.471055"; full_read_support "yes";
Chr3	Cufflinks	exon	18387302	18389302	1000	-	.	gene_id "AT3G49601"; transcript_id "AT3G49601.1"; exon_number "1"; FPKM "1.9437548946"; frac "1.000000"; conf_lo "1.484118"; conf_hi "2.403392"; cov "11.471055";
Chr3	Cufflinks	exon	18389466	18389564	1000	-	.	gene_id "AT3G49601"; transcript_id "AT3G49601.1"; exon_number "2"; FPKM "1.9437548946"; frac "1.000000"; conf_lo "1.484118"; conf_hi "2.403392"; cov "11.471055";
Chr3	Cufflinks	transcript	18390413	18391417	1	-	.	gene_id "AT3G49610"; transcript_id "AT3G49610.1"; FPKM "0.0000000000"; frac "0.000000"; conf_lo "0.000000"; conf_hi "0.000000"; cov "0.000000"; full_read_support "no";
Chr3	Cufflinks	exon	18390413	18391417	1	-	.	gene_id "AT3G49610"; transcript_id "AT3G49610.1"; exon_number "1"; FPKM "0.0000000000"; frac "0.000000"; conf_lo "0.000000"; conf_hi "0.000000"; cov "0.000000";
Chr3	Cufflinks	transcript	18393747	18396816	1000	+	.	gene_id "CUFF.4187"; transcript_id "AT3G49620.1"; FPKM "23.8308309143"; frac "1.000000"; conf_lo "21.503899"; conf_hi "26.157762"; cov "140.866432"; full_read_support "yes";
Chr3	Cufflinks	exon	18393747	18393934	1000	+	.	gene_id "CUFF.4187"; transcript_id "AT3G49620.1"; exon_number "1"; FPKM "23.8308309143"; frac "1.000000"; conf_lo "21.503899"; conf_hi "26.157762"; cov "140.866432";
Chr3	Cufflinks	exon	18394016	18394131	1000	+	.	gene_id "CUFF.4187"; transcript_id "AT3G49620.1"; exon_number "2"; FPKM "23.8308309143"; frac "1.000000"; conf_lo "21.503899"; conf_hi "26.157762"; cov "140.866432";
Chr3	Cufflinks	exon	18394215	18394333	1000	+	.	gene_id "CUFF.4187"; transcript_id "AT3G49620.1"; exon_number "3"; FPKM "23.8308309143"; frac "1.000000"; conf_lo "21.503899"; conf_hi "26.157762"; cov "140.866432";
Chr3	Cufflinks	exon	18394678	18394741	1000	+	.	gene_id "CUFF.4187"; transcript_id "AT3G49620.1"; exon_number "4"; FPKM "23.8308309143"; frac "1.000000"; conf_lo "21.503899"; conf_hi "26.157762"; cov "140.866432";
Chr3	Cufflinks	exon	18394863	18394930	1000	+	.	gene_id "CUFF.4187"; transcript_id "AT3G49620.1"; exon_number "5"; FPKM "23.8308309143"; frac "1.000000"; conf_lo "21.503899"; conf_hi "26.157762"; cov "140.866432";
Chr3	Cufflinks	exon	18395279	18395337	1000	+	.	gene_id "CUFF.4187"; transcript_id "AT3G49620.1"; exon_number "6"; FPKM "23.8308309143"; frac "1.000000"; conf_lo "21.503899"; conf_hi "26.157762"; cov "140.866432";
Chr3	Cufflinks	exon	18395417	18395561	1000	+	.	gene_id "CUFF.4187"; transcript_id "AT3G49620.1"; exon_number "7"; FPKM "23.8308309143"; frac "1.000000"; conf_lo "21.503899"; conf_hi "26.157762"; cov "140.866432";
Chr3	Cufflinks	exon	18395655	18395674	1000	+	.	gene_id "CUFF.4187"; transcript_id "AT3G49620.1"; exon_number "8"; FPKM "23.8308309143"; frac "1.000000"; conf_lo "21.503899"; conf_hi "26.157762"; cov "140.866432";
Chr3	Cufflinks	exon	18395756	18395802	1000	+	.	gene_id "CUFF.4187"; transcript_id "AT3G49620.1"; exon_number "9"; FPKM "23.8308309143"; frac "1.000000"; conf_lo "21.503899"; conf_hi "26.157762"; cov "140.866432";
Chr3	Cufflinks	exon	18396161	18396241	1000	+	.	gene_id "CUFF.4187"; transcript_id "AT3G49620.1"; exon_number "10"; FPKM "23.8308309143"; frac "1.000000"; conf_lo "21.503899"; conf_hi "26.157762"; cov "140.866432";
Chr3	Cufflinks	exon	18396334	18396423	1000	+	.	gene_id "CUFF.4187"; transcript_id "AT3G49620.1"; exon_number "11"; FPKM "23.8308309143"; frac "1.000000"; conf_lo "21.503899"; conf_hi "26.157762"; cov "140.866432";
Chr3	Cufflinks	exon	18396510	18396816	1000	+	.	gene_id "CUFF.4187"; transcript_id "AT3G49620.1"; exon_number "12"; FPKM "23.8308309143"; frac "1.000000"; conf_lo "21.503899"; conf_hi "26.157762"; cov "140.866432";
Chr3	Cufflinks	transcript	18397759	18400255	1000	+	.	gene_id "CUFF.4188"; transcript_id "AT3G49630.1"; FPKM "0.4416646110"; frac "1.000000"; conf_lo "0.068979"; conf_hi "0.814351"; cov "2.608593"; full_read_support "no";
Chr3	Cufflinks	exon	18397759	18397795	1000	+	.	gene_id "CUFF.4188"; transcript_id "AT3G49630.1"; exon_number "1"; FPKM "0.4416646110"; frac "1.000000"; conf_lo "0.068979"; conf_hi "0.814351"; cov "2.608593";
Chr3	Cufflinks	exon	18397907	18398022	1000	+	.	gene_id "CUFF.4188"; transcript_id "AT3G49630.1"; exon_number "2"; FPKM "0.4416646110"; frac "1.000000"; conf_lo "0.068979"; conf_hi "0.814351"; cov "2.608593";
Chr3	Cufflinks	exon	18398109	18398227	1000	+	.	gene_id "CUFF.4188"; transcript_id "AT3G49630.1"; exon_number "3"; FPKM "0.4416646110"; frac "1.000000"; conf_lo "0.068979"; conf_hi "0.814351"; cov "2.608593";
Chr3	Cufflinks	exon	18398615	18398678	1000	+	.	gene_id "CUFF.4188"; transcript_id "AT3G49630.1"; exon_number "4"; FPKM "0.4416646110"; frac "1.000000"; conf_lo "0.068979"; conf_hi "0.814351"; cov "2.608593";
Chr3	Cufflinks	exon	18398755	18398822	1000	+	.	gene_id "CUFF.4188"; transcript_id "AT3G49630.1"; exon_number "5"; FPKM "0.4416646110"; frac "1.000000"; conf_lo "0.068979"; conf_hi "0.814351"; cov "2.608593";
Chr3	Cufflinks	exon	18398940	18398998	1000	+	.	gene_id "CUFF.4188"; transcript_id "AT3G49630.1"; exon_number "6"; FPKM "0.4416646110"; frac "1.000000"; conf_lo "0.068979"; conf_hi "0.814351"; cov "2.608593";
Chr3	Cufflinks	exon	18399099	18399243	1000	+	.	gene_id "CUFF.4188"; transcript_id "AT3G49630.1"; exon_number "7"; FPKM "0.4416646110"; frac "1.000000"; conf_lo "0.068979"; conf_hi "0.814351"; cov "2.608593";
Chr3	Cufflinks	exon	18399334	18399353	1000	+	.	gene_id "CUFF.4188"; transcript_id "AT3G49630.1"; exon_number "8"; FPKM "0.4416646110"; frac "1.000000"; conf_lo "0.068979"; conf_hi "0.814351"; cov "2.608593";
Chr3	Cufflinks	exon	18399433	18399479	1000	+	.	gene_id "CUFF.4188"; transcript_id "AT3G49630.1"; exon_number "9"; FPKM "0.4416646110"; frac "1.000000"; conf_lo "0.068979"; conf_hi "0.814351"; cov "2.608593";
Chr3	Cufflinks	exon	18399779	18399859	1000	+	.	gene_id "CUFF.4188"; transcript_id "AT3G49630.1"; exon_number "10"; FPKM "0.4416646110"; frac "1.000000"; conf_lo "0.068979"; conf_hi "0.814351"; cov "2.608593";
Chr3	Cufflinks	exon	18399938	18400027	1000	+	.	gene_id "CUFF.4188"; transcript_id "AT3G49630.1"; exon_number "11"; FPKM "0.4416646110"; frac "1.000000"; conf_lo "0.068979"; conf_hi "0.814351"; cov "2.608593";
Chr3	Cufflinks	exon	18400103	18400255	1000	+	.	gene_id "CUFF.4188"; transcript_id "AT3G49630.1"; exon_number "12"; FPKM "0.4416646110"; frac "1.000000"; conf_lo "0.068979"; conf_hi "0.814351"; cov "2.608593";
Chr3	Cufflinks	transcript	18400306	18402869	1000	-	.	gene_id "CUFF.4189"; transcript_id "AT3G49640.1"; FPKM "3.4871414282"; frac "0.512589"; conf_lo "2.504034"; conf_hi "4.470248"; cov "20.608175"; full_read_support "yes";
Chr3	Cufflinks	exon	18400306	18400561	1000	-	.	gene_id "CUFF.4189"; transcript_id "AT3G49640.1"; exon_number "1"; FPKM "3.4871414282"; frac "0.512589"; conf_lo "2.504034"; conf_hi "4.470248"; cov "20.608175";
Chr3	Cufflinks	exon	18400783	18400910	1000	-	.	gene_id "CUFF.4189"; transcript_id "AT3G49640.1"; exon_number "2"; FPKM "3.4871414282"; frac "0.512589"; conf_lo "2.504034"; conf_hi "4.470248"; cov "20.608175";
Chr3	Cufflinks	exon	18400994	18401100	1000	-	.	gene_id "CUFF.4189"; transcript_id "AT3G49640.1"; exon_number "3"; FPKM "3.4871414282"; frac "0.512589"; conf_lo "2.504034"; conf_hi "4.470248"; cov "20.608175";
Chr3	Cufflinks	exon	18401255	18401391	1000	-	.	gene_id "CUFF.4189"; transcript_id "AT3G49640.1"; exon_number "4"; FPKM "3.4871414282"; frac "0.512589"; conf_lo "2.504034"; conf_hi "4.470248"; cov "20.608175";
Chr3	Cufflinks	exon	18401483	18401619	1000	-	.	gene_id "CUFF.4189"; transcript_id "AT3G49640.1"; exon_number "5"; FPKM "3.4871414282"; frac "0.512589"; conf_lo "2.504034"; conf_hi "4.470248"; cov "20.608175";
Chr3	Cufflinks	exon	18401708	18401816	1000	-	.	gene_id "CUFF.4189"; transcript_id "AT3G49640.1"; exon_number "6"; FPKM "3.4871414282"; frac "0.512589"; conf_lo "2.504034"; conf_hi "4.470248"; cov "20.608175";
Chr3	Cufflinks	exon	18401915	18402053	1000	-	.	gene_id "CUFF.4189"; transcript_id "AT3G49640.1"; exon_number "7"; FPKM "3.4871414282"; frac "0.512589"; conf_lo "2.504034"; conf_hi "4.470248"; cov "20.608175";
Chr3	Cufflinks	exon	18402574	18402679	1000	-	.	gene_id "CUFF.4189"; transcript_id "AT3G49640.1"; exon_number "8"; FPKM "3.4871414282"; frac "0.512589"; conf_lo "2.504034"; conf_hi "4.470248"; cov "20.608175";
Chr3	Cufflinks	exon	18402765	18402869	1000	-	.	gene_id "CUFF.4189"; transcript_id "AT3G49640.1"; exon_number "9"; FPKM "3.4871414282"; frac "0.512589"; conf_lo "2.504034"; conf_hi "4.470248"; cov "20.608175";
Chr3	Cufflinks	transcript	18400306	18402869	938	-	.	gene_id "CUFF.4189"; transcript_id "AT3G49640.2"; FPKM "3.2713431255"; frac "0.487411"; conf_lo "2.318290"; conf_hi "4.224397"; cov "19.332859"; full_read_support "yes";
Chr3	Cufflinks	exon	18400306	18400561	938	-	.	gene_id "CUFF.4189"; transcript_id "AT3G49640.2"; exon_number "1"; FPKM "3.2713431255"; frac "0.487411"; conf_lo "2.318290"; conf_hi "4.224397"; cov "19.332859";
Chr3	Cufflinks	exon	18400783	18400910	938	-	.	gene_id "CUFF.4189"; transcript_id "AT3G49640.2"; exon_number "2"; FPKM "3.2713431255"; frac "0.487411"; conf_lo "2.318290"; conf_hi "4.224397"; cov "19.332859";
Chr3	Cufflinks	exon	18400994	18401100	938	-	.	gene_id "CUFF.4189"; transcript_id "AT3G49640.2"; exon_number "3"; FPKM "3.2713431255"; frac "0.487411"; conf_lo "2.318290"; conf_hi "4.224397"; cov "19.332859";
Chr3	Cufflinks	exon	18401255	18401391	938	-	.	gene_id "CUFF.4189"; transcript_id "AT3G49640.2"; exon_number "4"; FPKM "3.2713431255"; frac "0.487411"; conf_lo "2.318290"; conf_hi "4.224397"; cov "19.332859";
Chr3	Cufflinks	exon	18401483	18401619	938	-	.	gene_id "CUFF.4189"; transcript_id "AT3G49640.2"; exon_number "5"; FPKM "3.2713431255"; frac "0.487411"; conf_lo "2.318290"; conf_hi "4.224397"; cov "19.332859";
Chr3	Cufflinks	exon	18401708	18401816	938	-	.	gene_id "CUFF.4189"; transcript_id "AT3G49640.2"; exon_number "6"; FPKM "3.2713431255"; frac "0.487411"; conf_lo "2.318290"; conf_hi "4.224397"; cov "19.332859";
Chr3	Cufflinks	exon	18401915	18402067	938	-	.	gene_id "CUFF.4189"; transcript_id "AT3G49640.2"; exon_number "7"; FPKM "3.2713431255"; frac "0.487411"; conf_lo "2.318290"; conf_hi "4.224397"; cov "19.332859";
Chr3	Cufflinks	exon	18402574	18402679	938	-	.	gene_id "CUFF.4189"; transcript_id "AT3G49640.2"; exon_number "8"; FPKM "3.2713431255"; frac "0.487411"; conf_lo "2.318290"; conf_hi "4.224397"; cov "19.332859";
Chr3	Cufflinks	exon	18402765	18402869	938	-	.	gene_id "CUFF.4189"; transcript_id "AT3G49640.2"; exon_number "9"; FPKM "3.2713431255"; frac "0.487411"; conf_lo "2.318290"; conf_hi "4.224397"; cov "19.332859";
Chr3	Cufflinks	transcript	18403002	18404873	634	-	.	gene_id "CUFF.4190"; transcript_id "CUFF.4190.1"; FPKM "1.4513767318"; frac "0.493323"; conf_lo "0.863529"; conf_hi "2.039224"; cov "8.564189"; full_read_support "yes";
Chr3	Cufflinks	exon	18403002	18403257	634	-	.	gene_id "CUFF.4190"; transcript_id "CUFF.4190.1"; exon_number "1"; FPKM "1.4513767318"; frac "0.493323"; conf_lo "0.863529"; conf_hi "2.039224"; cov "8.564189";
Chr3	Cufflinks	exon	18403343	18403444	634	-	.	gene_id "CUFF.4190"; transcript_id "CUFF.4190.1"; exon_number "2"; FPKM "1.4513767318"; frac "0.493323"; conf_lo "0.863529"; conf_hi "2.039224"; cov "8.564189";
Chr3	Cufflinks	exon	18403536	18404124	634	-	.	gene_id "CUFF.4190"; transcript_id "CUFF.4190.1"; exon_number "3"; FPKM "1.4513767318"; frac "0.493323"; conf_lo "0.863529"; conf_hi "2.039224"; cov "8.564189";
Chr3	Cufflinks	exon	18404202	18404269	634	-	.	gene_id "CUFF.4190"; transcript_id "CUFF.4190.1"; exon_number "4"; FPKM "1.4513767318"; frac "0.493323"; conf_lo "0.863529"; conf_hi "2.039224"; cov "8.564189";
Chr3	Cufflinks	exon	18404366	18404443	634	-	.	gene_id "CUFF.4190"; transcript_id "CUFF.4190.1"; exon_number "5"; FPKM "1.4513767318"; frac "0.493323"; conf_lo "0.863529"; conf_hi "2.039224"; cov "8.564189";
Chr3	Cufflinks	exon	18404703	18404873	634	-	.	gene_id "CUFF.4190"; transcript_id "CUFF.4190.1"; exon_number "6"; FPKM "1.4513767318"; frac "0.493323"; conf_lo "0.863529"; conf_hi "2.039224"; cov "8.564189";
Chr3	Cufflinks	transcript	18403002	18404788	1000	-	.	gene_id "CUFF.4190"; transcript_id "AT3G49645.1"; FPKM "2.2863908673"; frac "0.506677"; conf_lo "1.384689"; conf_hi "3.188092"; cov "13.491385"; full_read_support "yes";
Chr3	Cufflinks	exon	18403002	18403257	1000	-	.	gene_id "CUFF.4190"; transcript_id "AT3G49645.1"; exon_number "1"; FPKM "2.2863908673"; frac "0.506677"; conf_lo "1.384689"; conf_hi "3.188092"; cov "13.491385";
Chr3	Cufflinks	exon	18403343	18403444	1000	-	.	gene_id "CUFF.4190"; transcript_id "AT3G49645.1"; exon_number "2"; FPKM "2.2863908673"; frac "0.506677"; conf_lo "1.384689"; conf_hi "3.188092"; cov "13.491385";
Chr3	Cufflinks	exon	18403536	18403654	1000	-	.	gene_id "CUFF.4190"; transcript_id "AT3G49645.1"; exon_number "3"; FPKM "2.2863908673"; frac "0.506677"; conf_lo "1.384689"; conf_hi "3.188092"; cov "13.491385";
Chr3	Cufflinks	exon	18403766	18403807	1000	-	.	gene_id "CUFF.4190"; transcript_id "AT3G49645.1"; exon_number "4"; FPKM "2.2863908673"; frac "0.506677"; conf_lo "1.384689"; conf_hi "3.188092"; cov "13.491385";
Chr3	Cufflinks	exon	18403984	18404124	1000	-	.	gene_id "CUFF.4190"; transcript_id "AT3G49645.1"; exon_number "5"; FPKM "2.2863908673"; frac "0.506677"; conf_lo "1.384689"; conf_hi "3.188092"; cov "13.491385";
Chr3	Cufflinks	exon	18404202	18404269	1000	-	.	gene_id "CUFF.4190"; transcript_id "AT3G49645.1"; exon_number "6"; FPKM "2.2863908673"; frac "0.506677"; conf_lo "1.384689"; conf_hi "3.188092"; cov "13.491385";
Chr3	Cufflinks	exon	18404366	18404443	1000	-	.	gene_id "CUFF.4190"; transcript_id "AT3G49645.1"; exon_number "7"; FPKM "2.2863908673"; frac "0.506677"; conf_lo "1.384689"; conf_hi "3.188092"; cov "13.491385";
Chr3	Cufflinks	exon	18404703	18404788	1000	-	.	gene_id "CUFF.4190"; transcript_id "AT3G49645.1"; exon_number "8"; FPKM "2.2863908673"; frac "0.506677"; conf_lo "1.384689"; conf_hi "3.188092"; cov "13.491385";
Chr3	Cufflinks	transcript	18405008	18409709	176	-	.	gene_id "CUFF.4191"; transcript_id "CUFF.4191.1"; FPKM "0.2586500868"; frac "0.157281"; conf_lo "0.077267"; conf_hi "0.440033"; cov "1.529313"; full_read_support "yes";
Chr3	Cufflinks	exon	18405008	18405586	176	-	.	gene_id "CUFF.4191"; transcript_id "CUFF.4191.1"; exon_number "1"; FPKM "0.2586500868"; frac "0.157281"; conf_lo "0.077267"; conf_hi "0.440033"; cov "1.529313";
Chr3	Cufflinks	exon	18405722	18406276	176	-	.	gene_id "CUFF.4191"; transcript_id "CUFF.4191.1"; exon_number "2"; FPKM "0.2586500868"; frac "0.157281"; conf_lo "0.077267"; conf_hi "0.440033"; cov "1.529313";
Chr3	Cufflinks	exon	18406369	18406482	176	-	.	gene_id "CUFF.4191"; transcript_id "CUFF.4191.1"; exon_number "3"; FPKM "0.2586500868"; frac "0.157281"; conf_lo "0.077267"; conf_hi "0.440033"; cov "1.529313";
Chr3	Cufflinks	exon	18406567	18406972	176	-	.	gene_id "CUFF.4191"; transcript_id "CUFF.4191.1"; exon_number "4"; FPKM "0.2586500868"; frac "0.157281"; conf_lo "0.077267"; conf_hi "0.440033"; cov "1.529313";
Chr3	Cufflinks	exon	18407052	18407114	176	-	.	gene_id "CUFF.4191"; transcript_id "CUFF.4191.1"; exon_number "5"; FPKM "0.2586500868"; frac "0.157281"; conf_lo "0.077267"; conf_hi "0.440033"; cov "1.529313";
Chr3	Cufflinks	exon	18407203	18407353	176	-	.	gene_id "CUFF.4191"; transcript_id "CUFF.4191.1"; exon_number "6"; FPKM "0.2586500868"; frac "0.157281"; conf_lo "0.077267"; conf_hi "0.440033"; cov "1.529313";
Chr3	Cufflinks	exon	18407428	18407670	176	-	.	gene_id "CUFF.4191"; transcript_id "CUFF.4191.1"; exon_number "7"; FPKM "0.2586500868"; frac "0.157281"; conf_lo "0.077267"; conf_hi "0.440033"; cov "1.529313";
Chr3	Cufflinks	exon	18407845	18407936	176	-	.	gene_id "CUFF.4191"; transcript_id "CUFF.4191.1"; exon_number "8"; FPKM "0.2586500868"; frac "0.157281"; conf_lo "0.077267"; conf_hi "0.440033"; cov "1.529313";
Chr3	Cufflinks	exon	18408284	18408379	176	-	.	gene_id "CUFF.4191"; transcript_id "CUFF.4191.1"; exon_number "9"; FPKM "0.2586500868"; frac "0.157281"; conf_lo "0.077267"; conf_hi "0.440033"; cov "1.529313";
Chr3	Cufflinks	exon	18408473	18408617	176	-	.	gene_id "CUFF.4191"; transcript_id "CUFF.4191.1"; exon_number "10"; FPKM "0.2586500868"; frac "0.157281"; conf_lo "0.077267"; conf_hi "0.440033"; cov "1.529313";
Chr3	Cufflinks	exon	18408745	18408830	176	-	.	gene_id "CUFF.4191"; transcript_id "CUFF.4191.1"; exon_number "11"; FPKM "0.2586500868"; frac "0.157281"; conf_lo "0.077267"; conf_hi "0.440033"; cov "1.529313";
Chr3	Cufflinks	exon	18408998	18409114	176	-	.	gene_id "CUFF.4191"; transcript_id "CUFF.4191.1"; exon_number "12"; FPKM "0.2586500868"; frac "0.157281"; conf_lo "0.077267"; conf_hi "0.440033"; cov "1.529313";
Chr3	Cufflinks	exon	18409201	18409709	176	-	.	gene_id "CUFF.4191"; transcript_id "CUFF.4191.1"; exon_number "13"; FPKM "0.2586500868"; frac "0.157281"; conf_lo "0.077267"; conf_hi "0.440033"; cov "1.529313";
Chr3	Cufflinks	transcript	18405008	18409709	1000	-	.	gene_id "CUFF.4191"; transcript_id "AT3G49650.1"; FPKM "1.4624175217"; frac "0.842719"; conf_lo "1.104519"; conf_hi "1.820316"; cov "8.646796"; full_read_support "yes";
Chr3	Cufflinks	exon	18405008	18405586	1000	-	.	gene_id "CUFF.4191"; transcript_id "AT3G49650.1"; exon_number "1"; FPKM "1.4624175217"; frac "0.842719"; conf_lo "1.104519"; conf_hi "1.820316"; cov "8.646796";
Chr3	Cufflinks	exon	18405722	18406276	1000	-	.	gene_id "CUFF.4191"; transcript_id "AT3G49650.1"; exon_number "2"; FPKM "1.4624175217"; frac "0.842719"; conf_lo "1.104519"; conf_hi "1.820316"; cov "8.646796";
Chr3	Cufflinks	exon	18406369	18406482	1000	-	.	gene_id "CUFF.4191"; transcript_id "AT3G49650.1"; exon_number "3"; FPKM "1.4624175217"; frac "0.842719"; conf_lo "1.104519"; conf_hi "1.820316"; cov "8.646796";
Chr3	Cufflinks	exon	18406567	18406665	1000	-	.	gene_id "CUFF.4191"; transcript_id "AT3G49650.1"; exon_number "4"; FPKM "1.4624175217"; frac "0.842719"; conf_lo "1.104519"; conf_hi "1.820316"; cov "8.646796";
Chr3	Cufflinks	exon	18406739	18406972	1000	-	.	gene_id "CUFF.4191"; transcript_id "AT3G49650.1"; exon_number "5"; FPKM "1.4624175217"; frac "0.842719"; conf_lo "1.104519"; conf_hi "1.820316"; cov "8.646796";
Chr3	Cufflinks	exon	18407052	18407114	1000	-	.	gene_id "CUFF.4191"; transcript_id "AT3G49650.1"; exon_number "6"; FPKM "1.4624175217"; frac "0.842719"; conf_lo "1.104519"; conf_hi "1.820316"; cov "8.646796";
Chr3	Cufflinks	exon	18407203	18407353	1000	-	.	gene_id "CUFF.4191"; transcript_id "AT3G49650.1"; exon_number "7"; FPKM "1.4624175217"; frac "0.842719"; conf_lo "1.104519"; conf_hi "1.820316"; cov "8.646796";
Chr3	Cufflinks	exon	18407428	18407670	1000	-	.	gene_id "CUFF.4191"; transcript_id "AT3G49650.1"; exon_number "8"; FPKM "1.4624175217"; frac "0.842719"; conf_lo "1.104519"; conf_hi "1.820316"; cov "8.646796";
Chr3	Cufflinks	exon	18407845	18407936	1000	-	.	gene_id "CUFF.4191"; transcript_id "AT3G49650.1"; exon_number "9"; FPKM "1.4624175217"; frac "0.842719"; conf_lo "1.104519"; conf_hi "1.820316"; cov "8.646796";
Chr3	Cufflinks	exon	18408284	18408379	1000	-	.	gene_id "CUFF.4191"; transcript_id "AT3G49650.1"; exon_number "10"; FPKM "1.4624175217"; frac "0.842719"; conf_lo "1.104519"; conf_hi "1.820316"; cov "8.646796";
Chr3	Cufflinks	exon	18408473	18408617	1000	-	.	gene_id "CUFF.4191"; transcript_id "AT3G49650.1"; exon_number "11"; FPKM "1.4624175217"; frac "0.842719"; conf_lo "1.104519"; conf_hi "1.820316"; cov "8.646796";
Chr3	Cufflinks	exon	18408745	18408830	1000	-	.	gene_id "CUFF.4191"; transcript_id "AT3G49650.1"; exon_number "12"; FPKM "1.4624175217"; frac "0.842719"; conf_lo "1.104519"; conf_hi "1.820316"; cov "8.646796";
Chr3	Cufflinks	exon	18408998	18409114	1000	-	.	gene_id "CUFF.4191"; transcript_id "AT3G49650.1"; exon_number "13"; FPKM "1.4624175217"; frac "0.842719"; conf_lo "1.104519"; conf_hi "1.820316"; cov "8.646796";
Chr3	Cufflinks	exon	18409201	18409272	1000	-	.	gene_id "CUFF.4191"; transcript_id "AT3G49650.1"; exon_number "14"; FPKM "1.4624175217"; frac "0.842719"; conf_lo "1.104519"; conf_hi "1.820316"; cov "8.646796";
Chr3	Cufflinks	exon	18409355	18409709	1000	-	.	gene_id "CUFF.4191"; transcript_id "AT3G49650.1"; exon_number "15"; FPKM "1.4624175217"; frac "0.842719"; conf_lo "1.104519"; conf_hi "1.820316"; cov "8.646796";
Chr3	Cufflinks	transcript	18413613	18415579	1000	+	.	gene_id "AT3G49660"; transcript_id "AT3G49660.1"; FPKM "0.5957740152"; frac "1.000000"; conf_lo "0.277319"; conf_hi "0.914229"; cov "3.516289"; full_read_support "yes";
Chr3	Cufflinks	exon	18413613	18414355	1000	+	.	gene_id "AT3G49660"; transcript_id "AT3G49660.1"; exon_number "1"; FPKM "0.5957740152"; frac "1.000000"; conf_lo "0.277319"; conf_hi "0.914229"; cov "3.516289";
Chr3	Cufflinks	exon	18414936	18415579	1000	+	.	gene_id "AT3G49660"; transcript_id "AT3G49660.1"; exon_number "2"; FPKM "0.5957740152"; frac "1.000000"; conf_lo "0.277319"; conf_hi "0.914229"; cov "3.516289";
Chr3	Cufflinks	transcript	18417565	18418278	1	-	.	gene_id "CUFF.4192"; transcript_id "AT3G49668.1"; FPKM "0.0000000000"; frac "0.000000"; conf_lo "0.000000"; conf_hi "0.286620"; cov "0.000000"; full_read_support "no";
Chr3	Cufflinks	exon	18417565	18417675	1	-	.	gene_id "CUFF.4192"; transcript_id "AT3G49668.1"; exon_number "1"; FPKM "0.0000000000"; frac "0.000000"; conf_lo "0.000000"; conf_hi "0.286620"; cov "0.000000";
Chr3	Cufflinks	exon	18417841	18418278	1	-	.	gene_id "CUFF.4192"; transcript_id "AT3G49668.1"; exon_number "2"; FPKM "0.0000000000"; frac "0.000000"; conf_lo "0.000000"; conf_hi "0.286620"; cov "0.000000";
Chr3	Cufflinks	transcript	18417568	18421106	1000	+	.	gene_id "AT3G49670"; transcript_id "AT3G49670.1"; FPKM "6.1359367003"; frac "1.000000"; conf_lo "5.461407"; conf_hi "6.810466"; cov "36.239574"; full_read_support "yes";
Chr3	Cufflinks	exon	18417568	18420327	1000	+	.	gene_id "AT3G49670"; transcript_id "AT3G49670.1"; exon_number "1"; FPKM "6.1359367003"; frac "1.000000"; conf_lo "5.461407"; conf_hi "6.810466"; cov "36.239574";
Chr3	Cufflinks	exon	18420415	18421106	1000	+	.	gene_id "AT3G49670"; transcript_id "AT3G49670.1"; exon_number "2"; FPKM "6.1359367003"; frac "1.000000"; conf_lo "5.461407"; conf_hi "6.810466"; cov "36.239574";
Chr3	Cufflinks	transcript	18422649	18425693	1	+	.	gene_id "CUFF.4193"; transcript_id "AT3G49680.2"; FPKM "0.0000000000"; frac "0.000000"; conf_lo "0.000000"; conf_hi "0.073515"; cov "0.000000"; full_read_support "yes";
Chr3	Cufflinks	exon	18422649	18422893	1	+	.	gene_id "CUFF.4193"; transcript_id "AT3G49680.2"; exon_number "1"; FPKM "0.0000000000"; frac "0.000000"; conf_lo "0.000000"; conf_hi "0.073515"; cov "0.000000";
Chr3	Cufflinks	exon	18422975	18423051	1	+	.	gene_id "CUFF.4193"; transcript_id "AT3G49680.2"; exon_number "2"; FPKM "0.0000000000"; frac "0.000000"; conf_lo "0.000000"; conf_hi "0.073515"; cov "0.000000";
Chr3	Cufflinks	exon	18423133	18423310	1	+	.	gene_id "CUFF.4193"; transcript_id "AT3G49680.2"; exon_number "3"; FPKM "0.0000000000"; frac "0.000000"; conf_lo "0.000000"; conf_hi "0.073515"; cov "0.000000";
Chr3	Cufflinks	exon	18423963	18424142	1	+	.	gene_id "CUFF.4193"; transcript_id "AT3G49680.2"; exon_number "4"; FPKM "0.0000000000"; frac "0.000000"; conf_lo "0.000000"; conf_hi "0.073515"; cov "0.000000";
Chr3	Cufflinks	exon	18424248	18424379	1	+	.	gene_id "CUFF.4193"; transcript_id "AT3G49680.2"; exon_number "5"; FPKM "0.0000000000"; frac "0.000000"; conf_lo "0.000000"; conf_hi "0.073515"; cov "0.000000";
Chr3	Cufflinks	exon	18424471	18424569	1	+	.	gene_id "CUFF.4193"; transcript_id "AT3G49680.2"; exon_number "6"; FPKM "0.0000000000"; frac "0.000000"; conf_lo "0.000000"; conf_hi "0.073515"; cov "0.000000";
Chr3	Cufflinks	exon	18424647	18424763	1	+	.	gene_id "CUFF.4193"; transcript_id "AT3G49680.2"; exon_number "7"; FPKM "0.0000000000"; frac "0.000000"; conf_lo "0.000000"; conf_hi "0.073515"; cov "0.000000";
Chr3	Cufflinks	exon	18424955	18425050	1	+	.	gene_id "CUFF.4193"; transcript_id "AT3G49680.2"; exon_number "8"; FPKM "0.0000000000"; frac "0.000000"; conf_lo "0.000000"; conf_hi "0.073515"; cov "0.000000";
Chr3	Cufflinks	exon	18425153	18425265	1	+	.	gene_id "CUFF.4193"; transcript_id "AT3G49680.2"; exon_number "9"; FPKM "0.0000000000"; frac "0.000000"; conf_lo "0.000000"; conf_hi "0.073515"; cov "0.000000";
Chr3	Cufflinks	exon	18425356	18425693	1	+	.	gene_id "CUFF.4193"; transcript_id "AT3G49680.2"; exon_number "10"; FPKM "0.0000000000"; frac "0.000000"; conf_lo "0.000000"; conf_hi "0.073515"; cov "0.000000";
Chr3	Cufflinks	transcript	18422649	18425693	1000	+	.	gene_id "CUFF.4193"; transcript_id "AT3G49680.1"; FPKM "54.1654330620"; frac "1.000000"; conf_lo "50.548310"; conf_hi "57.782557"; cov "320.059105"; full_read_support "yes";
Chr3	Cufflinks	exon	18422649	18422893	1000	+	.	gene_id "CUFF.4193"; transcript_id "AT3G49680.1"; exon_number "1"; FPKM "54.1654330620"; frac "1.000000"; conf_lo "50.548310"; conf_hi "57.782557"; cov "320.059105";
Chr3	Cufflinks	exon	18422969	18423051	1000	+	.	gene_id "CUFF.4193"; transcript_id "AT3G49680.1"; exon_number "2"; FPKM "54.1654330620"; frac "1.000000"; conf_lo "50.548310"; conf_hi "57.782557"; cov "320.059105";
Chr3	Cufflinks	exon	18423133	18423310	1000	+	.	gene_id "CUFF.4193"; transcript_id "AT3G49680.1"; exon_number "3"; FPKM "54.1654330620"; frac "1.000000"; conf_lo "50.548310"; conf_hi "57.782557"; cov "320.059105";
Chr3	Cufflinks	exon	18423963	18424142	1000	+	.	gene_id "CUFF.4193"; transcript_id "AT3G49680.1"; exon_number "4"; FPKM "54.1654330620"; frac "1.000000"; conf_lo "50.548310"; conf_hi "57.782557"; cov "320.059105";
Chr3	Cufflinks	exon	18424248	18424379	1000	+	.	gene_id "CUFF.4193"; transcript_id "AT3G49680.1"; exon_number "5"; FPKM "54.1654330620"; frac "1.000000"; conf_lo "50.548310"; conf_hi "57.782557"; cov "320.059105";
Chr3	Cufflinks	exon	18424471	18424569	1000	+	.	gene_id "CUFF.4193"; transcript_id "AT3G49680.1"; exon_number "6"; FPKM "54.1654330620"; frac "1.000000"; conf_lo "50.548310"; conf_hi "57.782557"; cov "320.059105";
Chr3	Cufflinks	exon	18424647	18424763	1000	+	.	gene_id "CUFF.4193"; transcript_id "AT3G49680.1"; exon_number "7"; FPKM "54.1654330620"; frac "1.000000"; conf_lo "50.548310"; conf_hi "57.782557"; cov "320.059105";
Chr3	Cufflinks	exon	18424955	18425050	1000	+	.	gene_id "CUFF.4193"; transcript_id "AT3G49680.1"; exon_number "8"; FPKM "54.1654330620"; frac "1.000000"; conf_lo "50.548310"; conf_hi "57.782557"; cov "320.059105";
Chr3	Cufflinks	exon	18425153	18425265	1000	+	.	gene_id "CUFF.4193"; transcript_id "AT3G49680.1"; exon_number "9"; FPKM "54.1654330620"; frac "1.000000"; conf_lo "50.548310"; conf_hi "57.782557"; cov "320.059105";
Chr3	Cufflinks	exon	18425356	18425693	1000	+	.	gene_id "CUFF.4193"; transcript_id "AT3G49680.1"; exon_number "10"; FPKM "54.1654330620"; frac "1.000000"; conf_lo "50.548310"; conf_hi "57.782557"; cov "320.059105";
Chr3	Cufflinks	transcript	18427735	18429201	1000	+	.	gene_id "AT3G49690"; transcript_id "AT3G49690.1"; FPKM "1.1164708678"; frac "1.000000"; conf_lo "0.648546"; conf_hi "1.584396"; cov "6.603619"; full_read_support "yes";
Chr3	Cufflinks	exon	18427735	18428076	1000	+	.	gene_id "AT3G49690"; transcript_id "AT3G49690.1"; exon_number "1"; FPKM "1.1164708678"; frac "1.000000"; conf_lo "0.648546"; conf_hi "1.584396"; cov "6.603619";
Chr3	Cufflinks	exon	18428212	18428341	1000	+	.	gene_id "AT3G49690"; transcript_id "AT3G49690.1"; exon_number "2"; FPKM "1.1164708678"; frac "1.000000"; conf_lo "0.648546"; conf_hi "1.584396"; cov "6.603619";
Chr3	Cufflinks	exon	18428434	18429201	1000	+	.	gene_id "AT3G49690"; transcript_id "AT3G49690.1"; exon_number "3"; FPKM "1.1164708678"; frac "1.000000"; conf_lo "0.648546"; conf_hi "1.584396"; cov "6.603619";
Chr3	Cufflinks	transcript	18434470	18436141	1	-	.	gene_id "AT3G49700"; transcript_id "AT3G49700.1"; FPKM "0.0000000000"; frac "0.000000"; conf_lo "0.000000"; conf_hi "0.000000"; cov "0.000000"; full_read_support "no";
Chr3	Cufflinks	exon	18434470	18435442	1	-	.	gene_id "AT3G49700"; transcript_id "AT3G49700.1"; exon_number "1"; FPKM "0.0000000000"; frac "0.000000"; conf_lo "0.000000"; conf_hi "0.000000"; cov "0.000000";
Chr3	Cufflinks	exon	18435525	18435685	1	-	.	gene_id "AT3G49700"; transcript_id "AT3G49700.1"; exon_number "2"; FPKM "0.0000000000"; frac "0.000000"; conf_lo "0.000000"; conf_hi "0.000000"; cov "0.000000";
Chr3	Cufflinks	exon	18435770	18435901	1	-	.	gene_id "AT3G49700"; transcript_id "AT3G49700.1"; exon_number "3"; FPKM "0.0000000000"; frac "0.000000"; conf_lo "0.000000"; conf_hi "0.000000"; cov "0.000000";
Chr3	Cufflinks	exon	18435995	18436141	1	-	.	gene_id "AT3G49700"; transcript_id "AT3G49700.1"; exon_number "4"; FPKM "0.0000000000"; frac "0.000000"; conf_lo "0.000000"; conf_hi "0.000000"; cov "0.000000";
Chr3	Cufflinks	transcript	18437845	18440010	1	+	.	gene_id "AT3G49710"; transcript_id "AT3G49710.1"; FPKM "0.0000000000"; frac "0.000000"; conf_lo "0.000000"; conf_hi "0.051470"; cov "0.000000"; full_read_support "yes";
Chr3	Cufflinks	exon	18437845	18440010	1	+	.	gene_id "AT3G49710"; transcript_id "AT3G49710.1"; exon_number "1"; FPKM "0.0000000000"; frac "0.000000"; conf_lo "0.000000"; conf_hi "0.051470"; cov "0.000000";
Chr3	Cufflinks	transcript	18440003	18442198	1000	-	.	gene_id "CUFF.4194"; transcript_id "AT3G49720.1"; FPKM "44.2158171616"; frac "0.782155"; conf_lo "40.606262"; conf_hi "47.825372"; cov "261.264254"; full_read_support "yes";
Chr3	Cufflinks	exon	18440003	18440344	1000	-	.	gene_id "CUFF.4194"; transcript_id "AT3G49720.1"; exon_number "1"; FPKM "44.2158171616"; frac "0.782155"; conf_lo "40.606262"; conf_hi "47.825372"; cov "261.264254";
Chr3	Cufflinks	exon	18440597	18440652	1000	-	.	gene_id "CUFF.4194"; transcript_id "AT3G49720.1"; exon_number "2"; FPKM "44.2158171616"; frac "0.782155"; conf_lo "40.606262"; conf_hi "47.825372"; cov "261.264254";
Chr3	Cufflinks	exon	18440741	18441115	1000	-	.	gene_id "CUFF.4194"; transcript_id "AT3G49720.1"; exon_number "3"; FPKM "44.2158171616"; frac "0.782155"; conf_lo "40.606262"; conf_hi "47.825372"; cov "261.264254";
Chr3	Cufflinks	exon	18441261	18441299	1000	-	.	gene_id "CUFF.4194"; transcript_id "AT3G49720.1"; exon_number "4"; FPKM "44.2158171616"; frac "0.782155"; conf_lo "40.606262"; conf_hi "47.825372"; cov "261.264254";
Chr3	Cufflinks	exon	18441384	18441423	1000	-	.	gene_id "CUFF.4194"; transcript_id "AT3G49720.1"; exon_number "5"; FPKM "44.2158171616"; frac "0.782155"; conf_lo "40.606262"; conf_hi "47.825372"; cov "261.264254";
Chr3	Cufflinks	exon	18441533	18441688	1000	-	.	gene_id "CUFF.4194"; transcript_id "AT3G49720.1"; exon_number "6"; FPKM "44.2158171616"; frac "0.782155"; conf_lo "40.606262"; conf_hi "47.825372"; cov "261.264254";
Chr3	Cufflinks	exon	18442068	18442198	1000	-	.	gene_id "CUFF.4194"; transcript_id "AT3G49720.1"; exon_number "7"; FPKM "44.2158171616"; frac "0.782155"; conf_lo "40.606262"; conf_hi "47.825372"; cov "261.264254";
Chr3	Cufflinks	transcript	18440003	18442198	1	-	.	gene_id "CUFF.4194"; transcript_id "AT3G49720.2"; FPKM "0.0000000000"; frac "0.000000"; conf_lo "0.000000"; conf_hi "0.105902"; cov "0.000000"; full_read_support "yes";
Chr3	Cufflinks	exon	18440003	18440344	1	-	.	gene_id "CUFF.4194"; transcript_id "AT3G49720.2"; exon_number "1"; FPKM "0.0000000000"; frac "0.000000"; conf_lo "0.000000"; conf_hi "0.105902"; cov "0.000000";
Chr3	Cufflinks	exon	18440597	18440652	1	-	.	gene_id "CUFF.4194"; transcript_id "AT3G49720.2"; exon_number "2"; FPKM "0.0000000000"; frac "0.000000"; conf_lo "0.000000"; conf_hi "0.105902"; cov "0.000000";
Chr3	Cufflinks	exon	18440741	18441115	1	-	.	gene_id "CUFF.4194"; transcript_id "AT3G49720.2"; exon_number "3"; FPKM "0.0000000000"; frac "0.000000"; conf_lo "0.000000"; conf_hi "0.105902"; cov "0.000000";
Chr3	Cufflinks	exon	18441261	18441299	1	-	.	gene_id "CUFF.4194"; transcript_id "AT3G49720.2"; exon_number "4"; FPKM "0.0000000000"; frac "0.000000"; conf_lo "0.000000"; conf_hi "0.105902"; cov "0.000000";
Chr3	Cufflinks	exon	18441384	18441423	1	-	.	gene_id "CUFF.4194"; transcript_id "AT3G49720.2"; exon_number "5"; FPKM "0.0000000000"; frac "0.000000"; conf_lo "0.000000"; conf_hi "0.105902"; cov "0.000000";
Chr3	Cufflinks	exon	18441533	18441702	1	-	.	gene_id "CUFF.4194"; transcript_id "AT3G49720.2"; exon_number "6"; FPKM "0.0000000000"; frac "0.000000"; conf_lo "0.000000"; conf_hi "0.105902"; cov "0.000000";
Chr3	Cufflinks	exon	18442068	18442198	1	-	.	gene_id "CUFF.4194"; transcript_id "AT3G49720.2"; exon_number "7"; FPKM "0.0000000000"; frac "0.000000"; conf_lo "0.000000"; conf_hi "0.105902"; cov "0.000000";
Chr3	Cufflinks	transcript	18442275	18445457	138	-	.	gene_id "CUFF.4194"; transcript_id "AT3G49725.1"; FPKM "6.1149796931"; frac "0.217845"; conf_lo "5.259464"; conf_hi "6.970496"; cov "36.132446"; full_read_support "yes";
Chr3	Cufflinks	exon	18442275	18442903	138	-	.	gene_id "CUFF.4194"; transcript_id "AT3G49725.1"; exon_number "1"; FPKM "6.1149796931"; frac "0.217845"; conf_lo "5.259464"; conf_hi "6.970496"; cov "36.132446";
Chr3	Cufflinks	exon	18442980	18443099	138	-	.	gene_id "CUFF.4194"; transcript_id "AT3G49725.1"; exon_number "2"; FPKM "6.1149796931"; frac "0.217845"; conf_lo "5.259464"; conf_hi "6.970496"; cov "36.132446";
Chr3	Cufflinks	exon	18443198	18443254	138	-	.	gene_id "CUFF.4194"; transcript_id "AT3G49725.1"; exon_number "3"; FPKM "6.1149796931"; frac "0.217845"; conf_lo "5.259464"; conf_hi "6.970496"; cov "36.132446";
Chr3	Cufflinks	exon	18443342	18443396	138	-	.	gene_id "CUFF.4194"; transcript_id "AT3G49725.1"; exon_number "4"; FPKM "6.1149796931"; frac "0.217845"; conf_lo "5.259464"; conf_hi "6.970496"; cov "36.132446";
Chr3	Cufflinks	exon	18443486	18443536	138	-	.	gene_id "CUFF.4194"; transcript_id "AT3G49725.1"; exon_number "5"; FPKM "6.1149796931"; frac "0.217845"; conf_lo "5.259464"; conf_hi "6.970496"; cov "36.132446";
Chr3	Cufflinks	exon	18443626	18443681	138	-	.	gene_id "CUFF.4194"; transcript_id "AT3G49725.1"; exon_number "6"; FPKM "6.1149796931"; frac "0.217845"; conf_lo "5.259464"; conf_hi "6.970496"; cov "36.132446";
Chr3	Cufflinks	exon	18443773	18443917	138	-	.	gene_id "CUFF.4194"; transcript_id "AT3G49725.1"; exon_number "7"; FPKM "6.1149796931"; frac "0.217845"; conf_lo "5.259464"; conf_hi "6.970496"; cov "36.132446";
Chr3	Cufflinks	exon	18444012	18444089	138	-	.	gene_id "CUFF.4194"; transcript_id "AT3G49725.1"; exon_number "8"; FPKM "6.1149796931"; frac "0.217845"; conf_lo "5.259464"; conf_hi "6.970496"; cov "36.132446";
Chr3	Cufflinks	exon	18444180	18444292	138	-	.	gene_id "CUFF.4194"; transcript_id "AT3G49725.1"; exon_number "9"; FPKM "6.1149796931"; frac "0.217845"; conf_lo "5.259464"; conf_hi "6.970496"; cov "36.132446";
Chr3	Cufflinks	exon	18444371	18444460	138	-	.	gene_id "CUFF.4194"; transcript_id "AT3G49725.1"; exon_number "10"; FPKM "6.1149796931"; frac "0.217845"; conf_lo "5.259464"; conf_hi "6.970496"; cov "36.132446";
Chr3	Cufflinks	exon	18444552	18444614	138	-	.	gene_id "CUFF.4194"; transcript_id "AT3G49725.1"; exon_number "11"; FPKM "6.1149796931"; frac "0.217845"; conf_lo "5.259464"; conf_hi "6.970496"; cov "36.132446";
Chr3	Cufflinks	exon	18444726	18444790	138	-	.	gene_id "CUFF.4194"; transcript_id "AT3G49725.1"; exon_number "12"; FPKM "6.1149796931"; frac "0.217845"; conf_lo "5.259464"; conf_hi "6.970496"; cov "36.132446";
Chr3	Cufflinks	exon	18444884	18445457	138	-	.	gene_id "CUFF.4194"; transcript_id "AT3G49725.1"; exon_number "13"; FPKM "6.1149796931"; frac "0.217845"; conf_lo "5.259464"; conf_hi "6.970496"; cov "36.132446";
Chr3	Cufflinks	transcript	18445730	18447646	1000	-	.	gene_id "AT3G49730"; transcript_id "AT3G49730.1"; FPKM "0.3534797908"; frac "1.000000"; conf_lo "0.148624"; conf_hi "0.558335"; cov "2.090736"; full_read_support "yes";
Chr3	Cufflinks	exon	18445730	18447646	1000	-	.	gene_id "AT3G49730"; transcript_id "AT3G49730.1"; exon_number "1"; FPKM "0.3534797908"; frac "1.000000"; conf_lo "0.148624"; conf_hi "0.558335"; cov "2.090736";
Chr3	Cufflinks	transcript	18447788	18450094	1000	+	.	gene_id "AT3G49740"; transcript_id "AT3G49740.1"; FPKM "1.3209298309"; frac "1.000000"; conf_lo "0.960971"; conf_hi "1.680889"; cov "7.800627"; full_read_support "yes";
Chr3	Cufflinks	exon	18447788	18450094	1000	+	.	gene_id "AT3G49740"; transcript_id "AT3G49740.1"; exon_number "1"; FPKM "1.3209298309"; frac "1.000000"; conf_lo "0.960971"; conf_hi "1.680889"; cov "7.800627";
Chr3	Cufflinks	transcript	18450232	18450405	1	-	.	gene_id "AT3G49744"; transcript_id "AT3G49744.1"; FPKM "0.0000000000"; frac "0.000000"; conf_lo "0.000000"; conf_hi "0.000000"; cov "0.000000"; full_read_support "no";
Chr3	Cufflinks	exon	18450232	18450405	1	-	.	gene_id "AT3G49744"; transcript_id "AT3G49744.1"; exon_number "1"; FPKM "0.0000000000"; frac "0.000000"; conf_lo "0.000000"; conf_hi "0.000000"; cov "0.000000";
Chr3	Cufflinks	transcript	18450426	18451494	1000	-	.	gene_id "AT3G49750"; transcript_id "AT3G49750.1"; FPKM "1.3349404351"; frac "1.000000"; conf_lo "0.775452"; conf_hi "1.894428"; cov "7.893519"; full_read_support "yes";
Chr3	Cufflinks	exon	18450426	18451494	1000	-	.	gene_id "AT3G49750"; transcript_id "AT3G49750.1"; exon_number "1"; FPKM "1.3349404351"; frac "1.000000"; conf_lo "0.775452"; conf_hi "1.894428"; cov "7.893519";
Chr3	Cufflinks	transcript	18455347	18456125	1000	-	.	gene_id "AT3G49760"; transcript_id "AT3G49760.1"; FPKM "0.2606052324"; frac "1.000000"; conf_lo "0.000000"; conf_hi "0.561526"; cov "1.541409"; full_read_support "yes";
Chr3	Cufflinks	exon	18455347	18456125	1000	-	.	gene_id "AT3G49760"; transcript_id "AT3G49760.1"; exon_number "1"; FPKM "0.2606052324"; frac "1.000000"; conf_lo "0.000000"; conf_hi "0.561526"; cov "1.541409";
Chr3	Cufflinks	transcript	18460141	18460581	1	+	.	gene_id "AT3G49765"; transcript_id "AT3G49765.1"; FPKM "0.0000000000"; frac "0.000000"; conf_lo "0.000000"; conf_hi "0.000000"; cov "0.000000"; full_read_support "no";
Chr3	Cufflinks	exon	18460141	18460581	1	+	.	gene_id "AT3G49765"; transcript_id "AT3G49765.1"; exon_number "1"; FPKM "0.0000000000"; frac "0.000000"; conf_lo "0.000000"; conf_hi "0.000000"; cov "0.000000";
Chr3	Cufflinks	transcript	18460890	18461876	1	-	.	gene_id "AT3G49770"; transcript_id "AT3G49770.1"; FPKM "0.0000000000"; frac "0.000000"; conf_lo "0.000000"; conf_hi "0.000000"; cov "0.000000"; full_read_support "no";
Chr3	Cufflinks	exon	18460890	18461484	1	-	.	gene_id "AT3G49770"; transcript_id "AT3G49770.1"; exon_number "1"; FPKM "0.0000000000"; frac "0.000000"; conf_lo "0.000000"; conf_hi "0.000000"; cov "0.000000";
Chr3	Cufflinks	exon	18461568	18461876	1	-	.	gene_id "AT3G49770"; transcript_id "AT3G49770.1"; exon_number "2"; FPKM "0.0000000000"; frac "0.000000"; conf_lo "0.000000"; conf_hi "0.000000"; cov "0.000000";
Chr3	Cufflinks	transcript	18465679	18466376	1000	+	.	gene_id "AT3G49780"; transcript_id "AT3G49780.1"; FPKM "40.0587309917"; frac "1.000000"; conf_lo "34.121598"; conf_hi "45.995864"; cov "236.696969"; full_read_support "yes";
Chr3	Cufflinks	exon	18465679	18465866	1000	+	.	gene_id "AT3G49780"; transcript_id "AT3G49780.1"; exon_number "1"; FPKM "40.0587309917"; frac "1.000000"; conf_lo "34.121598"; conf_hi "45.995864"; cov "236.696969";
Chr3	Cufflinks	exon	18466132	18466376	1000	+	.	gene_id "AT3G49780"; transcript_id "AT3G49780.1"; exon_number "2"; FPKM "40.0587309917"; frac "1.000000"; conf_lo "34.121598"; conf_hi "45.995864"; cov "236.696969";
Chr3	Cufflinks	transcript	18468051	18469763	1000	-	.	gene_id "AT3G49790"; transcript_id "AT3G49790.1"; FPKM "6.1484629119"; frac "1.000000"; conf_lo "5.196266"; conf_hi "7.100660"; cov "36.303887"; full_read_support "yes";
Chr3	Cufflinks	exon	18468051	18469763	1000	-	.	gene_id "AT3G49790"; transcript_id "AT3G49790.1"; exon_number "1"; FPKM "6.1484629119"; frac "1.000000"; conf_lo "5.196266"; conf_hi "7.100660"; cov "36.303887";
Chr3	Cufflinks	transcript	18471057	18471302	1	+	.	gene_id "AT3G49796"; transcript_id "AT3G49796.1"; FPKM "0.0000000000"; frac "0.000000"; conf_lo "0.000000"; conf_hi "0.000000"; cov "0.000000"; full_read_support "no";
Chr3	Cufflinks	exon	18471057	18471302	1	+	.	gene_id "AT3G49796"; transcript_id "AT3G49796.1"; exon_number "1"; FPKM "0.0000000000"; frac "0.000000"; conf_lo "0.000000"; conf_hi "0.000000"; cov "0.000000";
Chr3	Cufflinks	transcript	18471625	18473743	1000	-	.	gene_id "AT3G49800"; transcript_id "AT3G49800.1"; FPKM "13.5742665306"; frac "1.000000"; conf_lo "12.091338"; conf_hi "15.057195"; cov "80.197519"; full_read_support "yes";
Chr3	Cufflinks	exon	18471625	18472466	1000	-	.	gene_id "AT3G49800"; transcript_id "AT3G49800.1"; exon_number "1"; FPKM "13.5742665306"; frac "1.000000"; conf_lo "12.091338"; conf_hi "15.057195"; cov "80.197519";
Chr3	Cufflinks	exon	18472714	18472901	1000	-	.	gene_id "AT3G49800"; transcript_id "AT3G49800.1"; exon_number "2"; FPKM "13.5742665306"; frac "1.000000"; conf_lo "12.091338"; conf_hi "15.057195"; cov "80.197519";
```
