## Supplementary data 3 for "Characterization of *Arabidopsis thaliana* promoter bidirectionality and antisense RNAs by depletion of nuclear RNA decay enzymes": RNAseq_transcripts_wt.gtf (part 22 of 67)

```
Chr3	Cufflinks	exon	18473088	18473743	1000	-	.	gene_id "AT3G49800"; transcript_id "AT3G49800.1"; exon_number "3"; FPKM "13.5742665306"; frac "1.000000"; conf_lo "12.091338"; conf_hi "15.057195"; cov "80.197519";
Chr3	Cufflinks	transcript	18474275	18476834	566	-	.	gene_id "CUFF.4195"; transcript_id "CUFF.4195.1"; FPKM "0.8436195990"; frac "0.349614"; conf_lo "0.477295"; conf_hi "1.209944"; cov "4.982251"; full_read_support "yes";
Chr3	Cufflinks	exon	18474275	18476293	566	-	.	gene_id "CUFF.4195"; transcript_id "CUFF.4195.1"; exon_number "1"; FPKM "0.8436195990"; frac "0.349614"; conf_lo "0.477295"; conf_hi "1.209944"; cov "4.982251";
Chr3	Cufflinks	exon	18476662	18476834	566	-	.	gene_id "CUFF.4195"; transcript_id "CUFF.4195.1"; exon_number "2"; FPKM "0.8436195990"; frac "0.349614"; conf_lo "0.477295"; conf_hi "1.209944"; cov "4.982251";
Chr3	Cufflinks	transcript	18474537	18476834	1000	-	.	gene_id "CUFF.4195"; transcript_id "AT3G49810.1"; FPKM "1.4902757390"; frac "0.650386"; conf_lo "1.044407"; conf_hi "1.936144"; cov "8.801274"; full_read_support "yes";
Chr3	Cufflinks	exon	18474537	18476834	1000	-	.	gene_id "CUFF.4195"; transcript_id "AT3G49810.1"; exon_number "1"; FPKM "1.4902757390"; frac "0.650386"; conf_lo "1.044407"; conf_hi "1.936144"; cov "8.801274";
Chr3	Cufflinks	transcript	18481237	18481722	1000	+	.	gene_id "AT3G49820"; transcript_id "AT3G49820.1"; FPKM "0.1743139988"; frac "1.000000"; conf_lo "0.000000"; conf_hi "0.522942"; cov "1.031020"; full_read_support "yes";
Chr3	Cufflinks	exon	18481237	18481722	1000	+	.	gene_id "AT3G49820"; transcript_id "AT3G49820.1"; exon_number "1"; FPKM "0.1743139988"; frac "1.000000"; conf_lo "0.000000"; conf_hi "0.522942"; cov "1.031020";
Chr3	Cufflinks	transcript	18482383	18483940	1	+	.	gene_id "AT3G49830"; transcript_id "AT3G49830.1"; FPKM "0.0000000000"; frac "0.000000"; conf_lo "0.000000"; conf_hi "0.000000"; cov "0.000000"; full_read_support "no";
Chr3	Cufflinks	exon	18482383	18483134	1	+	.	gene_id "AT3G49830"; transcript_id "AT3G49830.1"; exon_number "1"; FPKM "0.0000000000"; frac "0.000000"; conf_lo "0.000000"; conf_hi "0.000000"; cov "0.000000";
Chr3	Cufflinks	exon	18483271	18483940	1	+	.	gene_id "AT3G49830"; transcript_id "AT3G49830.1"; exon_number "2"; FPKM "0.0000000000"; frac "0.000000"; conf_lo "0.000000"; conf_hi "0.000000"; cov "0.000000";
Chr3	Cufflinks	transcript	18484001	18484495	1	+	.	gene_id "AT3G49832"; transcript_id "AT3G49832.1"; FPKM "0.0000000000"; frac "0.000000"; conf_lo "0.000000"; conf_hi "0.000000"; cov "0.000000"; full_read_support "no";
Chr3	Cufflinks	exon	18484001	18484495	1	+	.	gene_id "AT3G49832"; transcript_id "AT3G49832.1"; exon_number "1"; FPKM "0.0000000000"; frac "0.000000"; conf_lo "0.000000"; conf_hi "0.000000"; cov "0.000000";
Chr3	Cufflinks	transcript	18484513	18487043	1000	+	.	gene_id "AT3G49840"; transcript_id "AT3G49840.1"; FPKM "0.9996599480"; frac "1.000000"; conf_lo "0.640571"; conf_hi "1.358748"; cov "5.912079"; full_read_support "no";
Chr3	Cufflinks	exon	18484513	18484662	1000	+	.	gene_id "AT3G49840"; transcript_id "AT3G49840.1"; exon_number "1"; FPKM "0.9996599480"; frac "1.000000"; conf_lo "0.640571"; conf_hi "1.358748"; cov "5.912079";
Chr3	Cufflinks	exon	18484830	18485040	1000	+	.	gene_id "AT3G49840"; transcript_id "AT3G49840.1"; exon_number "2"; FPKM "0.9996599480"; frac "1.000000"; conf_lo "0.640571"; conf_hi "1.358748"; cov "5.912079";
Chr3	Cufflinks	exon	18485122	18485288	1000	+	.	gene_id "AT3G49840"; transcript_id "AT3G49840.1"; exon_number "3"; FPKM "0.9996599480"; frac "1.000000"; conf_lo "0.640571"; conf_hi "1.358748"; cov "5.912079";
Chr3	Cufflinks	exon	18485359	18485504	1000	+	.	gene_id "AT3G49840"; transcript_id "AT3G49840.1"; exon_number "4"; FPKM "0.9996599480"; frac "1.000000"; conf_lo "0.640571"; conf_hi "1.358748"; cov "5.912079";
Chr3	Cufflinks	exon	18485584	18485646	1000	+	.	gene_id "AT3G49840"; transcript_id "AT3G49840.1"; exon_number "5"; FPKM "0.9996599480"; frac "1.000000"; conf_lo "0.640571"; conf_hi "1.358748"; cov "5.912079";
Chr3	Cufflinks	exon	18485718	18485810	1000	+	.	gene_id "AT3G49840"; transcript_id "AT3G49840.1"; exon_number "6"; FPKM "0.9996599480"; frac "1.000000"; conf_lo "0.640571"; conf_hi "1.358748"; cov "5.912079";
Chr3	Cufflinks	exon	18485897	18486058	1000	+	.	gene_id "AT3G49840"; transcript_id "AT3G49840.1"; exon_number "7"; FPKM "0.9996599480"; frac "1.000000"; conf_lo "0.640571"; conf_hi "1.358748"; cov "5.912079";
Chr3	Cufflinks	exon	18486154	18486334	1000	+	.	gene_id "AT3G49840"; transcript_id "AT3G49840.1"; exon_number "8"; FPKM "0.9996599480"; frac "1.000000"; conf_lo "0.640571"; conf_hi "1.358748"; cov "5.912079";
Chr3	Cufflinks	exon	18486449	18487043	1000	+	.	gene_id "AT3G49840"; transcript_id "AT3G49840.1"; exon_number "9"; FPKM "0.9996599480"; frac "1.000000"; conf_lo "0.640571"; conf_hi "1.358748"; cov "5.912079";
Chr3	Cufflinks	transcript	18487258	18488298	1000	+	.	gene_id "AT3G49845"; transcript_id "AT3G49845.1"; FPKM "2.5621706367"; frac "1.000000"; conf_lo "1.626598"; conf_hi "3.497743"; cov "15.139383"; full_read_support "yes";
Chr3	Cufflinks	exon	18487258	18487387	1000	+	.	gene_id "AT3G49845"; transcript_id "AT3G49845.1"; exon_number "1"; FPKM "2.5621706367"; frac "1.000000"; conf_lo "1.626598"; conf_hi "3.497743"; cov "15.139383";
Chr3	Cufflinks	exon	18487466	18487745	1000	+	.	gene_id "AT3G49845"; transcript_id "AT3G49845.1"; exon_number "2"; FPKM "2.5621706367"; frac "1.000000"; conf_lo "1.626598"; conf_hi "3.497743"; cov "15.139383";
Chr3	Cufflinks	exon	18487920	18488298	1000	+	.	gene_id "AT3G49845"; transcript_id "AT3G49845.1"; exon_number "3"; FPKM "2.5621706367"; frac "1.000000"; conf_lo "1.626598"; conf_hi "3.497743"; cov "15.139383";
Chr3	Cufflinks	transcript	18489034	18490996	1000	+	.	gene_id "CUFF.4196"; transcript_id "AT3G49850.1"; FPKM "9.9647049652"; frac "0.276741"; conf_lo "8.583594"; conf_hi "11.345816"; cov "58.885849"; full_read_support "yes";
Chr3	Cufflinks	exon	18489034	18489176	1000	+	.	gene_id "CUFF.4196"; transcript_id "AT3G49850.1"; exon_number "1"; FPKM "9.9647049652"; frac "0.276741"; conf_lo "8.583594"; conf_hi "11.345816"; cov "58.885849";
Chr3	Cufflinks	exon	18489363	18489600	1000	+	.	gene_id "CUFF.4196"; transcript_id "AT3G49850.1"; exon_number "2"; FPKM "9.9647049652"; frac "0.276741"; conf_lo "8.583594"; conf_hi "11.345816"; cov "58.885849";
Chr3	Cufflinks	exon	18489678	18489892	1000	+	.	gene_id "CUFF.4196"; transcript_id "AT3G49850.1"; exon_number "3"; FPKM "9.9647049652"; frac "0.276741"; conf_lo "8.583594"; conf_hi "11.345816"; cov "58.885849";
Chr3	Cufflinks	exon	18489997	18490081	1000	+	.	gene_id "CUFF.4196"; transcript_id "AT3G49850.1"; exon_number "4"; FPKM "9.9647049652"; frac "0.276741"; conf_lo "8.583594"; conf_hi "11.345816"; cov "58.885849";
Chr3	Cufflinks	exon	18490194	18490277	1000	+	.	gene_id "CUFF.4196"; transcript_id "AT3G49850.1"; exon_number "5"; FPKM "9.9647049652"; frac "0.276741"; conf_lo "8.583594"; conf_hi "11.345816"; cov "58.885849";
Chr3	Cufflinks	exon	18490378	18490996	1000	+	.	gene_id "CUFF.4196"; transcript_id "AT3G49850.1"; exon_number "6"; FPKM "9.9647049652"; frac "0.276741"; conf_lo "8.583594"; conf_hi "11.345816"; cov "58.885849";
Chr3	Cufflinks	transcript	18491122	18492177	1	-	.	gene_id "CUFF.4197"; transcript_id "AT3G49860.1"; FPKM "0.0000000000"; frac "0.000000"; conf_lo "0.000000"; conf_hi "0.208349"; cov "0.000000"; full_read_support "yes";
Chr3	Cufflinks	exon	18491122	18491378	1	-	.	gene_id "CUFF.4197"; transcript_id "AT3G49860.1"; exon_number "1"; FPKM "0.0000000000"; frac "0.000000"; conf_lo "0.000000"; conf_hi "0.208349"; cov "0.000000";
Chr3	Cufflinks	exon	18491476	18491637	1	-	.	gene_id "CUFF.4197"; transcript_id "AT3G49860.1"; exon_number "2"; FPKM "0.0000000000"; frac "0.000000"; conf_lo "0.000000"; conf_hi "0.208349"; cov "0.000000";
Chr3	Cufflinks	exon	18491723	18491844	1	-	.	gene_id "CUFF.4197"; transcript_id "AT3G49860.1"; exon_number "3"; FPKM "0.0000000000"; frac "0.000000"; conf_lo "0.000000"; conf_hi "0.208349"; cov "0.000000";
Chr3	Cufflinks	exon	18491948	18491980	1	-	.	gene_id "CUFF.4197"; transcript_id "AT3G49860.1"; exon_number "4"; FPKM "0.0000000000"; frac "0.000000"; conf_lo "0.000000"; conf_hi "0.208349"; cov "0.000000";
Chr3	Cufflinks	exon	18492070	18492177	1	-	.	gene_id "CUFF.4197"; transcript_id "AT3G49860.1"; exon_number "5"; FPKM "0.0000000000"; frac "0.000000"; conf_lo "0.000000"; conf_hi "0.208349"; cov "0.000000";
Chr3	Cufflinks	transcript	18492408	18494139	1000	-	.	gene_id "CUFF.4197"; transcript_id "AT3G49870.1"; FPKM "41.6216175360"; frac "0.723259"; conf_lo "37.808184"; conf_hi "45.435051"; cov "245.960547"; full_read_support "yes";
Chr3	Cufflinks	exon	18492408	18492791	1000	-	.	gene_id "CUFF.4197"; transcript_id "AT3G49870.1"; exon_number "1"; FPKM "41.6216175360"; frac "0.723259"; conf_lo "37.808184"; conf_hi "45.435051"; cov "245.960547";
Chr3	Cufflinks	exon	18492873	18493034	1000	-	.	gene_id "CUFF.4197"; transcript_id "AT3G49870.1"; exon_number "2"; FPKM "41.6216175360"; frac "0.723259"; conf_lo "37.808184"; conf_hi "45.435051"; cov "245.960547";
Chr3	Cufflinks	exon	18493111	18493232	1000	-	.	gene_id "CUFF.4197"; transcript_id "AT3G49870.1"; exon_number "3"; FPKM "41.6216175360"; frac "0.723259"; conf_lo "37.808184"; conf_hi "45.435051"; cov "245.960547";
Chr3	Cufflinks	exon	18493324	18493356	1000	-	.	gene_id "CUFF.4197"; transcript_id "AT3G49870.1"; exon_number "4"; FPKM "41.6216175360"; frac "0.723259"; conf_lo "37.808184"; conf_hi "45.435051"; cov "245.960547";
Chr3	Cufflinks	exon	18493456	18493537	1000	-	.	gene_id "CUFF.4197"; transcript_id "AT3G49870.1"; exon_number "5"; FPKM "41.6216175360"; frac "0.723259"; conf_lo "37.808184"; conf_hi "45.435051"; cov "245.960547";
Chr3	Cufflinks	exon	18493984	18494139	1000	-	.	gene_id "CUFF.4197"; transcript_id "AT3G49870.1"; exon_number "6"; FPKM "41.6216175360"; frac "0.723259"; conf_lo "37.808184"; conf_hi "45.435051"; cov "245.960547";
Chr3	Cufflinks	transcript	18496249	18498713	1000	+	.	gene_id "AT3G49880"; transcript_id "AT3G49880.1"; FPKM "5.1239174861"; frac "1.000000"; conf_lo "4.340049"; conf_hi "5.907786"; cov "30.240825"; full_read_support "yes";
Chr3	Cufflinks	exon	18496249	18496562	1000	+	.	gene_id "AT3G49880"; transcript_id "AT3G49880.1"; exon_number "1"; FPKM "5.1239174861"; frac "1.000000"; conf_lo "4.340049"; conf_hi "5.907786"; cov "30.240825";
Chr3	Cufflinks	exon	18496871	18497452	1000	+	.	gene_id "AT3G49880"; transcript_id "AT3G49880.1"; exon_number "2"; FPKM "5.1239174861"; frac "1.000000"; conf_lo "4.340049"; conf_hi "5.907786"; cov "30.240825";
Chr3	Cufflinks	exon	18497544	18498713	1000	+	.	gene_id "AT3G49880"; transcript_id "AT3G49880.1"; exon_number "3"; FPKM "5.1239174861"; frac "1.000000"; conf_lo "4.340049"; conf_hi "5.907786"; cov "30.240825";
Chr3	Cufflinks	transcript	18499170	18501007	412	+	.	gene_id "CUFF.4198"; transcript_id "CUFF.4198.1"; FPKM "1.3854775100"; frac "0.265802"; conf_lo "0.823276"; conf_hi "1.947679"; cov "8.185837"; full_read_support "yes";
Chr3	Cufflinks	exon	18499170	18499487	412	+	.	gene_id "CUFF.4198"; transcript_id "CUFF.4198.1"; exon_number "1"; FPKM "1.3854775100"; frac "0.265802"; conf_lo "0.823276"; conf_hi "1.947679"; cov "8.185837";
Chr3	Cufflinks	exon	18499756	18500068	412	+	.	gene_id "CUFF.4198"; transcript_id "CUFF.4198.1"; exon_number "2"; FPKM "1.3854775100"; frac "0.265802"; conf_lo "0.823276"; conf_hi "1.947679"; cov "8.185837";
Chr3	Cufflinks	exon	18500153	18500368	412	+	.	gene_id "CUFF.4198"; transcript_id "CUFF.4198.1"; exon_number "3"; FPKM "1.3854775100"; frac "0.265802"; conf_lo "0.823276"; conf_hi "1.947679"; cov "8.185837";
Chr3	Cufflinks	exon	18500463	18501007	412	+	.	gene_id "CUFF.4198"; transcript_id "CUFF.4198.1"; exon_number "4"; FPKM "1.3854775100"; frac "0.265802"; conf_lo "0.823276"; conf_hi "1.947679"; cov "8.185837";
Chr3	Cufflinks	transcript	18499170	18500722	1000	+	.	gene_id "CUFF.4198"; transcript_id "AT3G49890.1"; FPKM "3.3578936114"; frac "0.438601"; conf_lo "2.336223"; conf_hi "4.379564"; cov "19.839492"; full_read_support "yes";
Chr3	Cufflinks	exon	18499170	18499487	1000	+	.	gene_id "CUFF.4198"; transcript_id "AT3G49890.1"; exon_number "1"; FPKM "3.3578936114"; frac "0.438601"; conf_lo "2.336223"; conf_hi "4.379564"; cov "19.839492";
Chr3	Cufflinks	exon	18499756	18499900	1000	+	.	gene_id "CUFF.4198"; transcript_id "AT3G49890.1"; exon_number "2"; FPKM "3.3578936114"; frac "0.438601"; conf_lo "2.336223"; conf_hi "4.379564"; cov "19.839492";
Chr3	Cufflinks	exon	18499998	18500068	1000	+	.	gene_id "CUFF.4198"; transcript_id "AT3G49890.1"; exon_number "3"; FPKM "3.3578936114"; frac "0.438601"; conf_lo "2.336223"; conf_hi "4.379564"; cov "19.839492";
Chr3	Cufflinks	exon	18500153	18500368	1000	+	.	gene_id "CUFF.4198"; transcript_id "AT3G49890.1"; exon_number "4"; FPKM "3.3578936114"; frac "0.438601"; conf_lo "2.336223"; conf_hi "4.379564"; cov "19.839492";
Chr3	Cufflinks	exon	18500463	18500722	1000	+	.	gene_id "CUFF.4198"; transcript_id "AT3G49890.1"; exon_number "5"; FPKM "3.3578936114"; frac "0.438601"; conf_lo "2.336223"; conf_hi "4.379564"; cov "19.839492";
Chr3	Cufflinks	transcript	18500575	18502725	1000	-	.	gene_id "CUFF.4199"; transcript_id "AT3G49900.2"; FPKM "1.1983559905"; frac "0.295597"; conf_lo "0.788194"; conf_hi "1.608518"; cov "7.080264"; full_read_support "no";
Chr3	Cufflinks	exon	18500575	18501423	1000	-	.	gene_id "CUFF.4199"; transcript_id "AT3G49900.2"; exon_number "1"; FPKM "1.1983559905"; frac "0.295597"; conf_lo "0.788194"; conf_hi "1.608518"; cov "7.080264";
Chr3	Cufflinks	exon	18501509	18502036	1000	-	.	gene_id "CUFF.4199"; transcript_id "AT3G49900.2"; exon_number "2"; FPKM "1.1983559905"; frac "0.295597"; conf_lo "0.788194"; conf_hi "1.608518"; cov "7.080264";
Chr3	Cufflinks	exon	18502250	18502319	1000	-	.	gene_id "CUFF.4199"; transcript_id "AT3G49900.2"; exon_number "3"; FPKM "1.1983559905"; frac "0.295597"; conf_lo "0.788194"; conf_hi "1.608518"; cov "7.080264";
Chr3	Cufflinks	exon	18502439	18502725	1000	-	.	gene_id "CUFF.4199"; transcript_id "AT3G49900.2"; exon_number "4"; FPKM "1.1983559905"; frac "0.295597"; conf_lo "0.788194"; conf_hi "1.608518"; cov "7.080264";
Chr3	Cufflinks	transcript	18500635	18502614	1	-	.	gene_id "CUFF.4199"; transcript_id "AT3G49900.1"; FPKM "0.0000000000"; frac "0.000000"; conf_lo "0.000000"; conf_hi "0.074651"; cov "0.000000"; full_read_support "yes";
Chr3	Cufflinks	exon	18500635	18501423	1	-	.	gene_id "CUFF.4199"; transcript_id "AT3G49900.1"; exon_number "1"; FPKM "0.0000000000"; frac "0.000000"; conf_lo "0.000000"; conf_hi "0.074651"; cov "0.000000";
Chr3	Cufflinks	exon	18501518	18502036	1	-	.	gene_id "CUFF.4199"; transcript_id "AT3G49900.1"; exon_number "2"; FPKM "0.0000000000"; frac "0.000000"; conf_lo "0.000000"; conf_hi "0.074651"; cov "0.000000";
Chr3	Cufflinks	exon	18502250	18502319	1	-	.	gene_id "CUFF.4199"; transcript_id "AT3G49900.1"; exon_number "3"; FPKM "0.0000000000"; frac "0.000000"; conf_lo "0.000000"; conf_hi "0.074651"; cov "0.000000";
Chr3	Cufflinks	exon	18502439	18502614	1	-	.	gene_id "CUFF.4199"; transcript_id "AT3G49900.1"; exon_number "4"; FPKM "0.0000000000"; frac "0.000000"; conf_lo "0.000000"; conf_hi "0.074651"; cov "0.000000";
Chr3	Cufflinks	transcript	18505671	18507835	1000	-	.	gene_id "CUFF.4200"; transcript_id "CUFF.4200.1"; FPKM "1.3548953255"; frac "1.000000"; conf_lo "0.797533"; conf_hi "1.912258"; cov "8.005287"; full_read_support "yes";
Chr3	Cufflinks	exon	18505671	18506142	1000	-	.	gene_id "CUFF.4200"; transcript_id "CUFF.4200.1"; exon_number "1"; FPKM "1.3548953255"; frac "1.000000"; conf_lo "0.797533"; conf_hi "1.912258"; cov "8.005287";
Chr3	Cufflinks	exon	18506225	18506433	1000	-	.	gene_id "CUFF.4200"; transcript_id "CUFF.4200.1"; exon_number "2"; FPKM "1.3548953255"; frac "1.000000"; conf_lo "0.797533"; conf_hi "1.912258"; cov "8.005287";
Chr3	Cufflinks	exon	18506526	18506611	1000	-	.	gene_id "CUFF.4200"; transcript_id "CUFF.4200.1"; exon_number "3"; FPKM "1.3548953255"; frac "1.000000"; conf_lo "0.797533"; conf_hi "1.912258"; cov "8.005287";
Chr3	Cufflinks	exon	18506703	18506813	1000	-	.	gene_id "CUFF.4200"; transcript_id "CUFF.4200.1"; exon_number "4"; FPKM "1.3548953255"; frac "1.000000"; conf_lo "0.797533"; conf_hi "1.912258"; cov "8.005287";
Chr3	Cufflinks	exon	18507414	18507481	1000	-	.	gene_id "CUFF.4200"; transcript_id "CUFF.4200.1"; exon_number "5"; FPKM "1.3548953255"; frac "1.000000"; conf_lo "0.797533"; conf_hi "1.912258"; cov "8.005287";
Chr3	Cufflinks	exon	18507651	18507835	1000	-	.	gene_id "CUFF.4200"; transcript_id "CUFF.4200.1"; exon_number "6"; FPKM "1.3548953255"; frac "1.000000"; conf_lo "0.797533"; conf_hi "1.912258"; cov "8.005287";
Chr3	Cufflinks	transcript	18505836	18507699	1	-	.	gene_id "CUFF.4200"; transcript_id "AT3G49920.1"; FPKM "0.0000000000"; frac "0.000000"; conf_lo "0.000000"; conf_hi "0.208778"; cov "0.000000"; full_read_support "no";
Chr3	Cufflinks	exon	18505836	18506142	1	-	.	gene_id "CUFF.4200"; transcript_id "AT3G49920.1"; exon_number "1"; FPKM "0.0000000000"; frac "0.000000"; conf_lo "0.000000"; conf_hi "0.208778"; cov "0.000000";
Chr3	Cufflinks	exon	18506225	18506312	1	-	.	gene_id "CUFF.4200"; transcript_id "AT3G49920.1"; exon_number "2"; FPKM "0.0000000000"; frac "0.000000"; conf_lo "0.000000"; conf_hi "0.208778"; cov "0.000000";
Chr3	Cufflinks	exon	18506645	18506813	1	-	.	gene_id "CUFF.4200"; transcript_id "AT3G49920.1"; exon_number "3"; FPKM "0.0000000000"; frac "0.000000"; conf_lo "0.000000"; conf_hi "0.208778"; cov "0.000000";
Chr3	Cufflinks	exon	18507414	18507481	1	-	.	gene_id "CUFF.4200"; transcript_id "AT3G49920.1"; exon_number "4"; FPKM "0.0000000000"; frac "0.000000"; conf_lo "0.000000"; conf_hi "0.208778"; cov "0.000000";
Chr3	Cufflinks	exon	18507651	18507699	1	-	.	gene_id "CUFF.4200"; transcript_id "AT3G49920.1"; exon_number "5"; FPKM "0.0000000000"; frac "0.000000"; conf_lo "0.000000"; conf_hi "0.208778"; cov "0.000000";
Chr3	Cufflinks	transcript	18506157	18507835	1	-	.	gene_id "CUFF.4200"; transcript_id "AT3G49920.2"; FPKM "0.0000000000"; frac "0.000000"; conf_lo "0.000000"; conf_hi "0.190722"; cov "0.000000"; full_read_support "yes";
Chr3	Cufflinks	exon	18506157	18506433	1	-	.	gene_id "CUFF.4200"; transcript_id "AT3G49920.2"; exon_number "1"; FPKM "0.0000000000"; frac "0.000000"; conf_lo "0.000000"; conf_hi "0.190722"; cov "0.000000";
Chr3	Cufflinks	exon	18506526	18506611	1	-	.	gene_id "CUFF.4200"; transcript_id "AT3G49920.2"; exon_number "2"; FPKM "0.0000000000"; frac "0.000000"; conf_lo "0.000000"; conf_hi "0.190722"; cov "0.000000";
Chr3	Cufflinks	exon	18506703	18506813	1	-	.	gene_id "CUFF.4200"; transcript_id "AT3G49920.2"; exon_number "3"; FPKM "0.0000000000"; frac "0.000000"; conf_lo "0.000000"; conf_hi "0.190722"; cov "0.000000";
Chr3	Cufflinks	exon	18507414	18507481	1	-	.	gene_id "CUFF.4200"; transcript_id "AT3G49920.2"; exon_number "4"; FPKM "0.0000000000"; frac "0.000000"; conf_lo "0.000000"; conf_hi "0.190722"; cov "0.000000";
Chr3	Cufflinks	exon	18507651	18507835	1	-	.	gene_id "CUFF.4200"; transcript_id "AT3G49920.2"; exon_number "5"; FPKM "0.0000000000"; frac "0.000000"; conf_lo "0.000000"; conf_hi "0.190722"; cov "0.000000";
Chr3	Cufflinks	transcript	18507812	18507885	1	+	.	gene_id "AT3G49925"; transcript_id "AT3G49925.1"; FPKM "0.0000000000"; frac "0.000000"; conf_lo "0.000000"; conf_hi "1.370834"; cov "0.000000"; full_read_support "no";
Chr3	Cufflinks	exon	18507812	18507885	1	+	.	gene_id "AT3G49925"; transcript_id "AT3G49925.1"; exon_number "1"; FPKM "0.0000000000"; frac "0.000000"; conf_lo "0.000000"; conf_hi "1.370834"; cov "0.000000";
Chr3	Cufflinks	transcript	23459182	23459804	1000	-	.	gene_id "AT3G63540"; transcript_id "AT3G63540.1"; FPKM "172.3519697423"; frac "1.000000"; conf_lo "160.779025"; conf_hi "183.924914"; cov "1017.714659"; full_read_support "yes";
Chr3	Cufflinks	exon	23459182	23459804	1000	-	.	gene_id "AT3G63540"; transcript_id "AT3G63540.1"; exon_number "1"; FPKM "172.3519697423"; frac "1.000000"; conf_lo "160.779025"; conf_hi "183.924914"; cov "1017.714659";
Chr5	Cufflinks	transcript	1223	5061	1	-	.	gene_id "CUFF.4201"; transcript_id "AT5G01010.4"; FPKM "0.0000000000"; frac "0.000000"; conf_lo "0.000000"; conf_hi "0.066481"; cov "0.000000"; full_read_support "no";
Chr5	Cufflinks	exon	1223	1459	1	-	.	gene_id "CUFF.4201"; transcript_id "AT5G01010.4"; exon_number "1"; FPKM "0.0000000000"; frac "0.000000"; conf_lo "0.000000"; conf_hi "0.066481"; cov "0.000000";
Chr5	Cufflinks	exon	1572	1646	1	-	.	gene_id "CUFF.4201"; transcript_id "AT5G01010.4"; exon_number "2"; FPKM "0.0000000000"; frac "0.000000"; conf_lo "0.000000"; conf_hi "0.066481"; cov "0.000000";
Chr5	Cufflinks	exon	1745	1780	1	-	.	gene_id "CUFF.4201"; transcript_id "AT5G01010.4"; exon_number "3"; FPKM "0.0000000000"; frac "0.000000"; conf_lo "0.000000"; conf_hi "0.066481"; cov "0.000000";
Chr5	Cufflinks	exon	1914	2007	1	-	.	gene_id "CUFF.4201"; transcript_id "AT5G01010.4"; exon_number "4"; FPKM "0.0000000000"; frac "0.000000"; conf_lo "0.000000"; conf_hi "0.066481"; cov "0.000000";
Chr5	Cufflinks	exon	2105	2181	1	-	.	gene_id "CUFF.4201"; transcript_id "AT5G01010.4"; exon_number "5"; FPKM "0.0000000000"; frac "0.000000"; conf_lo "0.000000"; conf_hi "0.066481"; cov "0.000000";
Chr5	Cufflinks	exon	2435	2509	1	-	.	gene_id "CUFF.4201"; transcript_id "AT5G01010.4"; exon_number "6"; FPKM "0.0000000000"; frac "0.000000"; conf_lo "0.000000"; conf_hi "0.066481"; cov "0.000000";
Chr5	Cufflinks	exon	2748	2799	1	-	.	gene_id "CUFF.4201"; transcript_id "AT5G01010.4"; exon_number "7"; FPKM "0.0000000000"; frac "0.000000"; conf_lo "0.000000"; conf_hi "0.066481"; cov "0.000000";
Chr5	Cufflinks	exon	2872	2934	1	-	.	gene_id "CUFF.4201"; transcript_id "AT5G01010.4"; exon_number "8"; FPKM "0.0000000000"; frac "0.000000"; conf_lo "0.000000"; conf_hi "0.066481"; cov "0.000000";
Chr5	Cufflinks	exon	3303	3383	1	-	.	gene_id "CUFF.4201"; transcript_id "AT5G01010.4"; exon_number "9"; FPKM "0.0000000000"; frac "0.000000"; conf_lo "0.000000"; conf_hi "0.066481"; cov "0.000000";
Chr5	Cufflinks	exon	3543	3659	1	-	.	gene_id "CUFF.4201"; transcript_id "AT5G01010.4"; exon_number "10"; FPKM "0.0000000000"; frac "0.000000"; conf_lo "0.000000"; conf_hi "0.066481"; cov "0.000000";
Chr5	Cufflinks	exon	3762	3802	1	-	.	gene_id "CUFF.4201"; transcript_id "AT5G01010.4"; exon_number "11"; FPKM "0.0000000000"; frac "0.000000"; conf_lo "0.000000"; conf_hi "0.066481"; cov "0.000000";
Chr5	Cufflinks	exon	3927	4005	1	-	.	gene_id "CUFF.4201"; transcript_id "AT5G01010.4"; exon_number "12"; FPKM "0.0000000000"; frac "0.000000"; conf_lo "0.000000"; conf_hi "0.066481"; cov "0.000000";
Chr5	Cufflinks	exon	4102	4237	1	-	.	gene_id "CUFF.4201"; transcript_id "AT5G01010.4"; exon_number "13"; FPKM "0.0000000000"; frac "0.000000"; conf_lo "0.000000"; conf_hi "0.066481"; cov "0.000000";
Chr5	Cufflinks	exon	4335	4467	1	-	.	gene_id "CUFF.4201"; transcript_id "AT5G01010.4"; exon_number "14"; FPKM "0.0000000000"; frac "0.000000"; conf_lo "0.000000"; conf_hi "0.066481"; cov "0.000000";
Chr5	Cufflinks	exon	4552	4679	1	-	.	gene_id "CUFF.4201"; transcript_id "AT5G01010.4"; exon_number "15"; FPKM "0.0000000000"; frac "0.000000"; conf_lo "0.000000"; conf_hi "0.066481"; cov "0.000000";
Chr5	Cufflinks	exon	4765	5061	1	-	.	gene_id "CUFF.4201"; transcript_id "AT5G01010.4"; exon_number "16"; FPKM "0.0000000000"; frac "0.000000"; conf_lo "0.000000"; conf_hi "0.066481"; cov "0.000000";
Chr5	Cufflinks	transcript	1251	5043	1000	-	.	gene_id "CUFF.4201"; transcript_id "AT5G01010.1"; FPKM "24.7542004295"; frac "0.858840"; conf_lo "22.506633"; conf_hi "27.001768"; cov "146.299776"; full_read_support "yes";
Chr5	Cufflinks	exon	1251	1459	1000	-	.	gene_id "CUFF.4201"; transcript_id "AT5G01010.1"; exon_number "1"; FPKM "24.7542004295"; frac "0.858840"; conf_lo "22.506633"; conf_hi "27.001768"; cov "146.299776";
Chr5	Cufflinks	exon	1572	1646	1000	-	.	gene_id "CUFF.4201"; transcript_id "AT5G01010.1"; exon_number "2"; FPKM "24.7542004295"; frac "0.858840"; conf_lo "22.506633"; conf_hi "27.001768"; cov "146.299776";
Chr5	Cufflinks	exon	1745	1780	1000	-	.	gene_id "CUFF.4201"; transcript_id "AT5G01010.1"; exon_number "3"; FPKM "24.7542004295"; frac "0.858840"; conf_lo "22.506633"; conf_hi "27.001768"; cov "146.299776";
Chr5	Cufflinks	exon	1914	1961	1000	-	.	gene_id "CUFF.4201"; transcript_id "AT5G01010.1"; exon_number "4"; FPKM "24.7542004295"; frac "0.858840"; conf_lo "22.506633"; conf_hi "27.001768"; cov "146.299776";
Chr5	Cufflinks	exon	2435	2509	1000	-	.	gene_id "CUFF.4201"; transcript_id "AT5G01010.1"; exon_number "5"; FPKM "24.7542004295"; frac "0.858840"; conf_lo "22.506633"; conf_hi "27.001768"; cov "146.299776";
Chr5	Cufflinks	exon	2748	2799	1000	-	.	gene_id "CUFF.4201"; transcript_id "AT5G01010.1"; exon_number "6"; FPKM "24.7542004295"; frac "0.858840"; conf_lo "22.506633"; conf_hi "27.001768"; cov "146.299776";
Chr5	Cufflinks	exon	2872	2934	1000	-	.	gene_id "CUFF.4201"; transcript_id "AT5G01010.1"; exon_number "7"; FPKM "24.7542004295"; frac "0.858840"; conf_lo "22.506633"; conf_hi "27.001768"; cov "146.299776";
Chr5	Cufflinks	exon	3303	3383	1000	-	.	gene_id "CUFF.4201"; transcript_id "AT5G01010.1"; exon_number "8"; FPKM "24.7542004295"; frac "0.858840"; conf_lo "22.506633"; conf_hi "27.001768"; cov "146.299776";
Chr5	Cufflinks	exon	3543	3659	1000	-	.	gene_id "CUFF.4201"; transcript_id "AT5G01010.1"; exon_number "9"; FPKM "24.7542004295"; frac "0.858840"; conf_lo "22.506633"; conf_hi "27.001768"; cov "146.299776";
Chr5	Cufflinks	exon	3762	3802	1000	-	.	gene_id "CUFF.4201"; transcript_id "AT5G01010.1"; exon_number "10"; FPKM "24.7542004295"; frac "0.858840"; conf_lo "22.506633"; conf_hi "27.001768"; cov "146.299776";
Chr5	Cufflinks	exon	3927	4005	1000	-	.	gene_id "CUFF.4201"; transcript_id "AT5G01010.1"; exon_number "11"; FPKM "24.7542004295"; frac "0.858840"; conf_lo "22.506633"; conf_hi "27.001768"; cov "146.299776";
Chr5	Cufflinks	exon	4102	4258	1000	-	.	gene_id "CUFF.4201"; transcript_id "AT5G01010.1"; exon_number "12"; FPKM "24.7542004295"; frac "0.858840"; conf_lo "22.506633"; conf_hi "27.001768"; cov "146.299776";
Chr5	Cufflinks	exon	4335	4467	1000	-	.	gene_id "CUFF.4201"; transcript_id "AT5G01010.1"; exon_number "13"; FPKM "24.7542004295"; frac "0.858840"; conf_lo "22.506633"; conf_hi "27.001768"; cov "146.299776";
Chr5	Cufflinks	exon	4552	4679	1000	-	.	gene_id "CUFF.4201"; transcript_id "AT5G01010.1"; exon_number "14"; FPKM "24.7542004295"; frac "0.858840"; conf_lo "22.506633"; conf_hi "27.001768"; cov "146.299776";
Chr5	Cufflinks	exon	4765	5043	1000	-	.	gene_id "CUFF.4201"; transcript_id "AT5G01010.1"; exon_number "15"; FPKM "24.7542004295"; frac "0.858840"; conf_lo "22.506633"; conf_hi "27.001768"; cov "146.299776";
Chr5	Cufflinks	transcript	1279	4994	1	-	.	gene_id "CUFF.4201"; transcript_id "AT5G01010.2"; FPKM "0.0000000000"; frac "0.000000"; conf_lo "0.000000"; conf_hi "0.071243"; cov "0.000000"; full_read_support "no";
Chr5	Cufflinks	exon	1279	1459	1	-	.	gene_id "CUFF.4201"; transcript_id "AT5G01010.2"; exon_number "1"; FPKM "0.0000000000"; frac "0.000000"; conf_lo "0.000000"; conf_hi "0.071243"; cov "0.000000";
Chr5	Cufflinks	exon	1572	1646	1	-	.	gene_id "CUFF.4201"; transcript_id "AT5G01010.2"; exon_number "2"; FPKM "0.0000000000"; frac "0.000000"; conf_lo "0.000000"; conf_hi "0.071243"; cov "0.000000";
Chr5	Cufflinks	exon	1745	1780	1	-	.	gene_id "CUFF.4201"; transcript_id "AT5G01010.2"; exon_number "3"; FPKM "0.0000000000"; frac "0.000000"; conf_lo "0.000000"; conf_hi "0.071243"; cov "0.000000";
Chr5	Cufflinks	exon	1914	2007	1	-	.	gene_id "CUFF.4201"; transcript_id "AT5G01010.2"; exon_number "4"; FPKM "0.0000000000"; frac "0.000000"; conf_lo "0.000000"; conf_hi "0.071243"; cov "0.000000";
Chr5	Cufflinks	exon	2105	2181	1	-	.	gene_id "CUFF.4201"; transcript_id "AT5G01010.2"; exon_number "5"; FPKM "0.0000000000"; frac "0.000000"; conf_lo "0.000000"; conf_hi "0.071243"; cov "0.000000";
Chr5	Cufflinks	exon	2435	2509	1	-	.	gene_id "CUFF.4201"; transcript_id "AT5G01010.2"; exon_number "6"; FPKM "0.0000000000"; frac "0.000000"; conf_lo "0.000000"; conf_hi "0.071243"; cov "0.000000";
Chr5	Cufflinks	exon	2748	2799	1	-	.	gene_id "CUFF.4201"; transcript_id "AT5G01010.2"; exon_number "7"; FPKM "0.0000000000"; frac "0.000000"; conf_lo "0.000000"; conf_hi "0.071243"; cov "0.000000";
Chr5	Cufflinks	exon	2872	2934	1	-	.	gene_id "CUFF.4201"; transcript_id "AT5G01010.2"; exon_number "8"; FPKM "0.0000000000"; frac "0.000000"; conf_lo "0.000000"; conf_hi "0.071243"; cov "0.000000";
Chr5	Cufflinks	exon	3303	3383	1	-	.	gene_id "CUFF.4201"; transcript_id "AT5G01010.2"; exon_number "9"; FPKM "0.0000000000"; frac "0.000000"; conf_lo "0.000000"; conf_hi "0.071243"; cov "0.000000";
Chr5	Cufflinks	exon	3543	3659	1	-	.	gene_id "CUFF.4201"; transcript_id "AT5G01010.2"; exon_number "10"; FPKM "0.0000000000"; frac "0.000000"; conf_lo "0.000000"; conf_hi "0.071243"; cov "0.000000";
Chr5	Cufflinks	exon	3762	3802	1	-	.	gene_id "CUFF.4201"; transcript_id "AT5G01010.2"; exon_number "11"; FPKM "0.0000000000"; frac "0.000000"; conf_lo "0.000000"; conf_hi "0.071243"; cov "0.000000";
Chr5	Cufflinks	exon	3927	4005	1	-	.	gene_id "CUFF.4201"; transcript_id "AT5G01010.2"; exon_number "12"; FPKM "0.0000000000"; frac "0.000000"; conf_lo "0.000000"; conf_hi "0.071243"; cov "0.000000";
Chr5	Cufflinks	exon	4102	4258	1	-	.	gene_id "CUFF.4201"; transcript_id "AT5G01010.2"; exon_number "13"; FPKM "0.0000000000"; frac "0.000000"; conf_lo "0.000000"; conf_hi "0.071243"; cov "0.000000";
Chr5	Cufflinks	exon	4335	4467	1	-	.	gene_id "CUFF.4201"; transcript_id "AT5G01010.2"; exon_number "14"; FPKM "0.0000000000"; frac "0.000000"; conf_lo "0.000000"; conf_hi "0.071243"; cov "0.000000";
Chr5	Cufflinks	exon	4552	4679	1	-	.	gene_id "CUFF.4201"; transcript_id "AT5G01010.2"; exon_number "15"; FPKM "0.0000000000"; frac "0.000000"; conf_lo "0.000000"; conf_hi "0.071243"; cov "0.000000";
Chr5	Cufflinks	exon	4765	4994	1	-	.	gene_id "CUFF.4201"; transcript_id "AT5G01010.2"; exon_number "16"; FPKM "0.0000000000"; frac "0.000000"; conf_lo "0.000000"; conf_hi "0.071243"; cov "0.000000";
Chr5	Cufflinks	transcript	1279	5043	154	-	.	gene_id "CUFF.4201"; transcript_id "AT5G01010.3"; FPKM "3.8348374600"; frac "0.141160"; conf_lo "2.927430"; conf_hi "4.742245"; cov "22.664269"; full_read_support "yes";
Chr5	Cufflinks	exon	1279	1646	154	-	.	gene_id "CUFF.4201"; transcript_id "AT5G01010.3"; exon_number "1"; FPKM "3.8348374600"; frac "0.141160"; conf_lo "2.927430"; conf_hi "4.742245"; cov "22.664269";
Chr5	Cufflinks	exon	1745	1780	154	-	.	gene_id "CUFF.4201"; transcript_id "AT5G01010.3"; exon_number "2"; FPKM "3.8348374600"; frac "0.141160"; conf_lo "2.927430"; conf_hi "4.742245"; cov "22.664269";
Chr5	Cufflinks	exon	1914	1961	154	-	.	gene_id "CUFF.4201"; transcript_id "AT5G01010.3"; exon_number "3"; FPKM "3.8348374600"; frac "0.141160"; conf_lo "2.927430"; conf_hi "4.742245"; cov "22.664269";
Chr5	Cufflinks	exon	2435	2509	154	-	.	gene_id "CUFF.4201"; transcript_id "AT5G01010.3"; exon_number "4"; FPKM "3.8348374600"; frac "0.141160"; conf_lo "2.927430"; conf_hi "4.742245"; cov "22.664269";
Chr5	Cufflinks	exon	2748	2799	154	-	.	gene_id "CUFF.4201"; transcript_id "AT5G01010.3"; exon_number "5"; FPKM "3.8348374600"; frac "0.141160"; conf_lo "2.927430"; conf_hi "4.742245"; cov "22.664269";
Chr5	Cufflinks	exon	2872	2934	154	-	.	gene_id "CUFF.4201"; transcript_id "AT5G01010.3"; exon_number "6"; FPKM "3.8348374600"; frac "0.141160"; conf_lo "2.927430"; conf_hi "4.742245"; cov "22.664269";
Chr5	Cufflinks	exon	3303	3383	154	-	.	gene_id "CUFF.4201"; transcript_id "AT5G01010.3"; exon_number "7"; FPKM "3.8348374600"; frac "0.141160"; conf_lo "2.927430"; conf_hi "4.742245"; cov "22.664269";
Chr5	Cufflinks	exon	3543	3659	154	-	.	gene_id "CUFF.4201"; transcript_id "AT5G01010.3"; exon_number "8"; FPKM "3.8348374600"; frac "0.141160"; conf_lo "2.927430"; conf_hi "4.742245"; cov "22.664269";
Chr5	Cufflinks	exon	3762	3802	154	-	.	gene_id "CUFF.4201"; transcript_id "AT5G01010.3"; exon_number "9"; FPKM "3.8348374600"; frac "0.141160"; conf_lo "2.927430"; conf_hi "4.742245"; cov "22.664269";
Chr5	Cufflinks	exon	3927	4005	154	-	.	gene_id "CUFF.4201"; transcript_id "AT5G01010.3"; exon_number "10"; FPKM "3.8348374600"; frac "0.141160"; conf_lo "2.927430"; conf_hi "4.742245"; cov "22.664269";
Chr5	Cufflinks	exon	4102	4258	154	-	.	gene_id "CUFF.4201"; transcript_id "AT5G01010.3"; exon_number "11"; FPKM "3.8348374600"; frac "0.141160"; conf_lo "2.927430"; conf_hi "4.742245"; cov "22.664269";
Chr5	Cufflinks	exon	4335	4467	154	-	.	gene_id "CUFF.4201"; transcript_id "AT5G01010.3"; exon_number "12"; FPKM "3.8348374600"; frac "0.141160"; conf_lo "2.927430"; conf_hi "4.742245"; cov "22.664269";
Chr5	Cufflinks	exon	4552	4679	154	-	.	gene_id "CUFF.4201"; transcript_id "AT5G01010.3"; exon_number "13"; FPKM "3.8348374600"; frac "0.141160"; conf_lo "2.927430"; conf_hi "4.742245"; cov "22.664269";
Chr5	Cufflinks	exon	4765	5043	154	-	.	gene_id "CUFF.4201"; transcript_id "AT5G01010.3"; exon_number "14"; FPKM "3.8348374600"; frac "0.141160"; conf_lo "2.927430"; conf_hi "4.742245"; cov "22.664269";
Chr5	Cufflinks	transcript	5256	5891	1	-	.	gene_id "CUFF.4202"; transcript_id "AT5G01015.1"; FPKM "0.0000000000"; frac "0.000000"; conf_lo "0.000000"; conf_hi "0.316069"; cov "0.000000"; full_read_support "yes";
Chr5	Cufflinks	exon	5256	5576	1	-	.	gene_id "CUFF.4202"; transcript_id "AT5G01015.1"; exon_number "1"; FPKM "0.0000000000"; frac "0.000000"; conf_lo "0.000000"; conf_hi "0.316069"; cov "0.000000";
Chr5	Cufflinks	exon	5697	5891	1	-	.	gene_id "CUFF.4202"; transcript_id "AT5G01015.1"; exon_number "2"; FPKM "0.0000000000"; frac "0.000000"; conf_lo "0.000000"; conf_hi "0.316069"; cov "0.000000";
Chr5	Cufflinks	transcript	5367	5801	1	-	.	gene_id "CUFF.4202"; transcript_id "AT5G01015.2"; FPKM "0.0000000000"; frac "0.000000"; conf_lo "0.000000"; conf_hi "0.777989"; cov "0.000000"; full_read_support "yes";
Chr5	Cufflinks	exon	5367	5576	1	-	.	gene_id "CUFF.4202"; transcript_id "AT5G01015.2"; exon_number "1"; FPKM "0.0000000000"; frac "0.000000"; conf_lo "0.000000"; conf_hi "0.777989"; cov "0.000000";
Chr5	Cufflinks	exon	5687	5801	1	-	.	gene_id "CUFF.4202"; transcript_id "AT5G01015.2"; exon_number "2"; FPKM "0.0000000000"; frac "0.000000"; conf_lo "0.000000"; conf_hi "0.777989"; cov "0.000000";
Chr5	Cufflinks	transcript	5917	8444	1000	-	.	gene_id "CUFF.4202"; transcript_id "AT5G01020.1"; FPKM "12.6179040468"; frac "1.000000"; conf_lo "11.239454"; conf_hi "13.996354"; cov "74.531066"; full_read_support "yes";
Chr5	Cufflinks	exon	5917	6790	1000	-	.	gene_id "CUFF.4202"; transcript_id "AT5G01020.1"; exon_number "1"; FPKM "12.6179040468"; frac "1.000000"; conf_lo "11.239454"; conf_hi "13.996354"; cov "74.531066";
Chr5	Cufflinks	exon	7212	7335	1000	-	.	gene_id "CUFF.4202"; transcript_id "AT5G01020.1"; exon_number "2"; FPKM "12.6179040468"; frac "1.000000"; conf_lo "11.239454"; conf_hi "13.996354"; cov "74.531066";
Chr5	Cufflinks	exon	7440	7576	1000	-	.	gene_id "CUFF.4202"; transcript_id "AT5G01020.1"; exon_number "3"; FPKM "12.6179040468"; frac "1.000000"; conf_lo "11.239454"; conf_hi "13.996354"; cov "74.531066";
Chr5	Cufflinks	exon	7705	8139	1000	-	.	gene_id "CUFF.4202"; transcript_id "AT5G01020.1"; exon_number "4"; FPKM "12.6179040468"; frac "1.000000"; conf_lo "11.239454"; conf_hi "13.996354"; cov "74.531066";
Chr5	Cufflinks	exon	8216	8444	1000	-	.	gene_id "CUFF.4202"; transcript_id "AT5G01020.1"; exon_number "5"; FPKM "12.6179040468"; frac "1.000000"; conf_lo "11.239454"; conf_hi "13.996354"; cov "74.531066";
Chr5	Cufflinks	transcript	9869	13235	1000	+	.	gene_id "CUFF.4203"; transcript_id "AT5G01030.2"; FPKM "4.1931321655"; frac "0.513508"; conf_lo "3.594120"; conf_hi "4.792144"; cov "24.770106"; full_read_support "yes";
Chr5	Cufflinks	exon	9869	10172	1000	+	.	gene_id "CUFF.4203"; transcript_id "AT5G01030.2"; exon_number "1"; FPKM "4.1931321655"; frac "0.513508"; conf_lo "3.594120"; conf_hi "4.792144"; cov "24.770106";
Chr5	Cufflinks	exon	10574	12665	1000	+	.	gene_id "CUFF.4203"; transcript_id "AT5G01030.2"; exon_number "2"; FPKM "4.1931321655"; frac "0.513508"; conf_lo "3.594120"; conf_hi "4.792144"; cov "24.770106";
Chr5	Cufflinks	exon	12797	13235	1000	+	.	gene_id "CUFF.4203"; transcript_id "AT5G01030.2"; exon_number "3"; FPKM "4.1931321655"; frac "0.513508"; conf_lo "3.594120"; conf_hi "4.792144"; cov "24.770106";
Chr5	Cufflinks	transcript	9930	13235	1	+	.	gene_id "CUFF.4203"; transcript_id "AT5G01030.1"; FPKM "0.0000000000"; frac "0.000000"; conf_lo "0.000000"; conf_hi "0.040050"; cov "0.000000"; full_read_support "no";
Chr5	Cufflinks	exon	9930	10172	1	+	.	gene_id "CUFF.4203"; transcript_id "AT5G01030.1"; exon_number "1"; FPKM "0.0000000000"; frac "0.000000"; conf_lo "0.000000"; conf_hi "0.040050"; cov "0.000000";
Chr5	Cufflinks	exon	10620	12665	1	+	.	gene_id "CUFF.4203"; transcript_id "AT5G01030.1"; exon_number "2"; FPKM "0.0000000000"; frac "0.000000"; conf_lo "0.000000"; conf_hi "0.040050"; cov "0.000000";
Chr5	Cufflinks	exon	12797	13235	1	+	.	gene_id "CUFF.4203"; transcript_id "AT5G01030.1"; exon_number "3"; FPKM "0.0000000000"; frac "0.000000"; conf_lo "0.000000"; conf_hi "0.040050"; cov "0.000000";
Chr5	Cufflinks	transcript	13128	16173	1000	-	.	gene_id "CUFF.4204"; transcript_id "AT5G01040.1"; FPKM "5.6476373250"; frac "0.486492"; conf_lo "4.819130"; conf_hi "6.476145"; cov "33.362309"; full_read_support "yes";
Chr5	Cufflinks	exon	13128	13578	1000	-	.	gene_id "CUFF.4204"; transcript_id "AT5G01040.1"; exon_number "1"; FPKM "5.6476373250"; frac "0.486492"; conf_lo "4.819130"; conf_hi "6.476145"; cov "33.362309";
Chr5	Cufflinks	exon	13703	14665	1000	-	.	gene_id "CUFF.4204"; transcript_id "AT5G01040.1"; exon_number "2"; FPKM "5.6476373250"; frac "0.486492"; conf_lo "4.819130"; conf_hi "6.476145"; cov "33.362309";
Chr5	Cufflinks	exon	14764	14874	1000	-	.	gene_id "CUFF.4204"; transcript_id "AT5G01040.1"; exon_number "3"; FPKM "5.6476373250"; frac "0.486492"; conf_lo "4.819130"; conf_hi "6.476145"; cov "33.362309";
Chr5	Cufflinks	exon	15191	15435	1000	-	.	gene_id "CUFF.4204"; transcript_id "AT5G01040.1"; exon_number "4"; FPKM "5.6476373250"; frac "0.486492"; conf_lo "4.819130"; conf_hi "6.476145"; cov "33.362309";
Chr5	Cufflinks	exon	15579	15730	1000	-	.	gene_id "CUFF.4204"; transcript_id "AT5G01040.1"; exon_number "5"; FPKM "5.6476373250"; frac "0.486492"; conf_lo "4.819130"; conf_hi "6.476145"; cov "33.362309";
Chr5	Cufflinks	exon	16044	16173	1000	-	.	gene_id "CUFF.4204"; transcript_id "AT5G01040.1"; exon_number "6"; FPKM "5.6476373250"; frac "0.486492"; conf_lo "4.819130"; conf_hi "6.476145"; cov "33.362309";
Chr5	Cufflinks	transcript	18086	20812	1000	-	.	gene_id "CUFF.4205"; transcript_id "AT5G01050.1"; FPKM "0.6306766026"; frac "1.000000"; conf_lo "0.348949"; conf_hi "0.912404"; cov "3.716661"; full_read_support "no";
Chr5	Cufflinks	exon	18086	18393	1000	-	.	gene_id "CUFF.4205"; transcript_id "AT5G01050.1"; exon_number "1"; FPKM "0.6306766026"; frac "1.000000"; conf_lo "0.348949"; conf_hi "0.912404"; cov "3.716661";
Chr5	Cufflinks	exon	18481	19449	1000	-	.	gene_id "CUFF.4205"; transcript_id "AT5G01050.1"; exon_number "2"; FPKM "0.6306766026"; frac "1.000000"; conf_lo "0.348949"; conf_hi "0.912404"; cov "3.716661";
Chr5	Cufflinks	exon	19570	19680	1000	-	.	gene_id "CUFF.4205"; transcript_id "AT5G01050.1"; exon_number "3"; FPKM "0.6306766026"; frac "1.000000"; conf_lo "0.348949"; conf_hi "0.912404"; cov "3.716661";
Chr5	Cufflinks	exon	19970	20214	1000	-	.	gene_id "CUFF.4205"; transcript_id "AT5G01050.1"; exon_number "4"; FPKM "0.6306766026"; frac "1.000000"; conf_lo "0.348949"; conf_hi "0.912404"; cov "3.716661";
Chr5	Cufflinks	exon	20358	20509	1000	-	.	gene_id "CUFF.4205"; transcript_id "AT5G01050.1"; exon_number "5"; FPKM "0.6306766026"; frac "1.000000"; conf_lo "0.348949"; conf_hi "0.912404"; cov "3.716661";
Chr5	Cufflinks	exon	20714	20812	1000	-	.	gene_id "CUFF.4205"; transcript_id "AT5G01050.1"; exon_number "6"; FPKM "0.6306766026"; frac "1.000000"; conf_lo "0.348949"; conf_hi "0.912404"; cov "3.716661";
Chr5	Cufflinks	transcript	22686	24933	1000	+	.	gene_id "CUFF.4206"; transcript_id "CUFF.4206.1"; FPKM "0.4969769961"; frac "1.000000"; conf_lo "0.227601"; conf_hi "0.766353"; cov "2.932297"; full_read_support "no";
Chr5	Cufflinks	exon	22686	23054	1000	+	.	gene_id "CUFF.4206"; transcript_id "CUFF.4206.1"; exon_number "1"; FPKM "0.4969769961"; frac "1.000000"; conf_lo "0.227601"; conf_hi "0.766353"; cov "2.932297";
Chr5	Cufflinks	exon	23136	23271	1000	+	.	gene_id "CUFF.4206"; transcript_id "CUFF.4206.1"; exon_number "2"; FPKM "0.4969769961"; frac "1.000000"; conf_lo "0.227601"; conf_hi "0.766353"; cov "2.932297";
Chr5	Cufflinks	exon	23359	23492	1000	+	.	gene_id "CUFF.4206"; transcript_id "CUFF.4206.1"; exon_number "3"; FPKM "0.4969769961"; frac "1.000000"; conf_lo "0.227601"; conf_hi "0.766353"; cov "2.932297";
Chr5	Cufflinks	exon	23580	24079	1000	+	.	gene_id "CUFF.4206"; transcript_id "CUFF.4206.1"; exon_number "4"; FPKM "0.4969769961"; frac "1.000000"; conf_lo "0.227601"; conf_hi "0.766353"; cov "2.932297";
Chr5	Cufflinks	exon	24181	24336	1000	+	.	gene_id "CUFF.4206"; transcript_id "CUFF.4206.1"; exon_number "5"; FPKM "0.4969769961"; frac "1.000000"; conf_lo "0.227601"; conf_hi "0.766353"; cov "2.932297";
Chr5	Cufflinks	exon	24412	24525	1000	+	.	gene_id "CUFF.4206"; transcript_id "CUFF.4206.1"; exon_number "6"; FPKM "0.4969769961"; frac "1.000000"; conf_lo "0.227601"; conf_hi "0.766353"; cov "2.932297";
Chr5	Cufflinks	exon	24617	24933	1000	+	.	gene_id "CUFF.4206"; transcript_id "CUFF.4206.1"; exon_number "7"; FPKM "0.4969769961"; frac "1.000000"; conf_lo "0.227601"; conf_hi "0.766353"; cov "2.932297";
Chr5	Cufflinks	transcript	22740	24847	1	+	.	gene_id "CUFF.4206"; transcript_id "AT5G01060.1"; FPKM "0.0000000000"; frac "0.000000"; conf_lo "0.000000"; conf_hi "0.077740"; cov "0.000000"; full_read_support "no";
Chr5	Cufflinks	exon	22740	23054	1	+	.	gene_id "CUFF.4206"; transcript_id "AT5G01060.1"; exon_number "1"; FPKM "0.0000000000"; frac "0.000000"; conf_lo "0.000000"; conf_hi "0.077740"; cov "0.000000";
Chr5	Cufflinks	exon	23136	23271	1	+	.	gene_id "CUFF.4206"; transcript_id "AT5G01060.1"; exon_number "2"; FPKM "0.0000000000"; frac "0.000000"; conf_lo "0.000000"; conf_hi "0.077740"; cov "0.000000";
Chr5	Cufflinks	exon	23359	23492	1	+	.	gene_id "CUFF.4206"; transcript_id "AT5G01060.1"; exon_number "3"; FPKM "0.0000000000"; frac "0.000000"; conf_lo "0.000000"; conf_hi "0.077740"; cov "0.000000";
Chr5	Cufflinks	exon	23580	23771	1	+	.	gene_id "CUFF.4206"; transcript_id "AT5G01060.1"; exon_number "4"; FPKM "0.0000000000"; frac "0.000000"; conf_lo "0.000000"; conf_hi "0.077740"; cov "0.000000";
Chr5	Cufflinks	exon	23858	24079	1	+	.	gene_id "CUFF.4206"; transcript_id "AT5G01060.1"; exon_number "5"; FPKM "0.0000000000"; frac "0.000000"; conf_lo "0.000000"; conf_hi "0.077740"; cov "0.000000";
Chr5	Cufflinks	exon	24181	24336	1	+	.	gene_id "CUFF.4206"; transcript_id "AT5G01060.1"; exon_number "6"; FPKM "0.0000000000"; frac "0.000000"; conf_lo "0.000000"; conf_hi "0.077740"; cov "0.000000";
Chr5	Cufflinks	exon	24412	24525	1	+	.	gene_id "CUFF.4206"; transcript_id "AT5G01060.1"; exon_number "7"; FPKM "0.0000000000"; frac "0.000000"; conf_lo "0.000000"; conf_hi "0.077740"; cov "0.000000";
Chr5	Cufflinks	exon	24617	24847	1	+	.	gene_id "CUFF.4206"; transcript_id "AT5G01060.1"; exon_number "8"; FPKM "0.0000000000"; frac "0.000000"; conf_lo "0.000000"; conf_hi "0.077740"; cov "0.000000";
Chr5	Cufflinks	transcript	25094	25799	1000	-	.	gene_id "AT5G01070"; transcript_id "AT5G01070.2"; FPKM "0.3572787746"; frac "1.000000"; conf_lo "0.000000"; conf_hi "0.847064"; cov "2.113206"; full_read_support "yes";
Chr5	Cufflinks	exon	25094	25343	1000	-	.	gene_id "AT5G01070"; transcript_id "AT5G01070.2"; exon_number "1"; FPKM "0.3572787746"; frac "1.000000"; conf_lo "0.000000"; conf_hi "0.847064"; cov "2.113206";
Chr5	Cufflinks	exon	25429	25799	1000	-	.	gene_id "AT5G01070"; transcript_id "AT5G01070.2"; exon_number "2"; FPKM "0.3572787746"; frac "1.000000"; conf_lo "0.000000"; conf_hi "0.847064"; cov "2.113206";
Chr5	Cufflinks	transcript	25425	25799	1	-	.	gene_id "AT5G01070"; transcript_id "AT5G01070.1"; FPKM "0.0000000000"; frac "0.000000"; conf_lo "0.000000"; conf_hi "0.270511"; cov "0.000000"; full_read_support "no";
Chr5	Cufflinks	exon	25425	25799	1	-	.	gene_id "AT5G01070"; transcript_id "AT5G01070.1"; exon_number "1"; FPKM "0.0000000000"; frac "0.000000"; conf_lo "0.000000"; conf_hi "0.270511"; cov "0.000000";
Chr5	Cufflinks	transcript	26848	27449	1000	-	.	gene_id "AT5G01075"; transcript_id "AT5G01075.1"; FPKM "3.2880191265"; frac "1.000000"; conf_lo "1.817451"; conf_hi "4.758587"; cov "19.435385"; full_read_support "yes";
Chr5	Cufflinks	exon	26848	27267	1000	-	.	gene_id "AT5G01075"; transcript_id "AT5G01075.1"; exon_number "1"; FPKM "3.2880191265"; frac "1.000000"; conf_lo "1.817451"; conf_hi "4.758587"; cov "19.435385";
Chr5	Cufflinks	exon	27351	27449	1000	-	.	gene_id "AT5G01075"; transcript_id "AT5G01075.1"; exon_number "2"; FPKM "3.2880191265"; frac "1.000000"; conf_lo "1.817451"; conf_hi "4.758587"; cov "19.435385";
Chr5	Cufflinks	transcript	28532	29086	1	-	.	gene_id "AT5G01080"; transcript_id "AT5G01080.1"; FPKM "0.0000000000"; frac "0.000000"; conf_lo "0.000000"; conf_hi "0.000000"; cov "0.000000"; full_read_support "no";
Chr5	Cufflinks	exon	28532	29086	1	-	.	gene_id "AT5G01080"; transcript_id "AT5G01080.1"; exon_number "1"; FPKM "0.0000000000"; frac "0.000000"; conf_lo "0.000000"; conf_hi "0.000000"; cov "0.000000";
Chr5	Cufflinks	transcript	32832	34326	1000	+	.	gene_id "AT5G01090"; transcript_id "AT5G01090.1"; FPKM "8.2331360817"; frac "1.000000"; conf_lo "7.036818"; conf_hi "9.429454"; cov "48.635202"; full_read_support "yes";
Chr5	Cufflinks	exon	32832	34326	1000	+	.	gene_id "AT5G01090"; transcript_id "AT5G01090.1"; exon_number "1"; FPKM "8.2331360817"; frac "1.000000"; conf_lo "7.036818"; conf_hi "9.429454"; cov "48.635202";
Chr5	Cufflinks	transcript	34596	37948	1000	-	.	gene_id "CUFF.4207"; transcript_id "AT5G01100.1"; FPKM "0.8076527849"; frac "0.379518"; conf_lo "0.460786"; conf_hi "1.154519"; cov "4.771621"; full_read_support "no";
Chr5	Cufflinks	exon	34596	35133	1000	-	.	gene_id "CUFF.4207"; transcript_id "AT5G01100.1"; exon_number "1"; FPKM "0.8076527849"; frac "0.379518"; conf_lo "0.460786"; conf_hi "1.154519"; cov "4.771621";
Chr5	Cufflinks	exon	35219	35695	1000	-	.	gene_id "CUFF.4207"; transcript_id "AT5G01100.1"; exon_number "2"; FPKM "0.8076527849"; frac "0.379518"; conf_lo "0.460786"; conf_hi "1.154519"; cov "4.771621";
Chr5	Cufflinks	exon	35787	36019	1000	-	.	gene_id "CUFF.4207"; transcript_id "AT5G01100.1"; exon_number "3"; FPKM "0.8076527849"; frac "0.379518"; conf_lo "0.460786"; conf_hi "1.154519"; cov "4.771621";
Chr5	Cufflinks	exon	36122	36254	1000	-	.	gene_id "CUFF.4207"; transcript_id "AT5G01100.1"; exon_number "4"; FPKM "0.8076527849"; frac "0.379518"; conf_lo "0.460786"; conf_hi "1.154519"; cov "4.771621";
Chr5	Cufflinks	exon	36327	36415	1000	-	.	gene_id "CUFF.4207"; transcript_id "AT5G01100.1"; exon_number "5"; FPKM "0.8076527849"; frac "0.379518"; conf_lo "0.460786"; conf_hi "1.154519"; cov "4.771621";
Chr5	Cufflinks	exon	36497	36567	1000	-	.	gene_id "CUFF.4207"; transcript_id "AT5G01100.1"; exon_number "6"; FPKM "0.8076527849"; frac "0.379518"; conf_lo "0.460786"; conf_hi "1.154519"; cov "4.771621";
Chr5	Cufflinks	exon	36656	36725	1000	-	.	gene_id "CUFF.4207"; transcript_id "AT5G01100.1"; exon_number "7"; FPKM "0.8076527849"; frac "0.379518"; conf_lo "0.460786"; conf_hi "1.154519"; cov "4.771621";
Chr5	Cufflinks	exon	37196	37948	1000	-	.	gene_id "CUFF.4207"; transcript_id "AT5G01100.1"; exon_number "8"; FPKM "0.8076527849"; frac "0.379518"; conf_lo "0.460786"; conf_hi "1.154519"; cov "4.771621";
Chr5	Cufflinks	transcript	34596	37074	453	-	.	gene_id "CUFF.4207"; transcript_id "CUFF.4207.2"; FPKM "0.3664012796"; frac "0.153756"; conf_lo "0.144198"; conf_hi "0.588604"; cov "2.164702"; full_read_support "no";
Chr5	Cufflinks	exon	34596	35149	453	-	.	gene_id "CUFF.4207"; transcript_id "CUFF.4207.2"; exon_number "1"; FPKM "0.3664012796"; frac "0.153756"; conf_lo "0.144198"; conf_hi "0.588604"; cov "2.164702";
Chr5	Cufflinks	exon	35235	36019	453	-	.	gene_id "CUFF.4207"; transcript_id "CUFF.4207.2"; exon_number "2"; FPKM "0.3664012796"; frac "0.153756"; conf_lo "0.144198"; conf_hi "0.588604"; cov "2.164702";
Chr5	Cufflinks	exon	36122	36254	453	-	.	gene_id "CUFF.4207"; transcript_id "CUFF.4207.2"; exon_number "3"; FPKM "0.3664012796"; frac "0.153756"; conf_lo "0.144198"; conf_hi "0.588604"; cov "2.164702";
Chr5	Cufflinks	exon	36327	36567	453	-	.	gene_id "CUFF.4207"; transcript_id "CUFF.4207.2"; exon_number "4"; FPKM "0.3664012796"; frac "0.153756"; conf_lo "0.144198"; conf_hi "0.588604"; cov "2.164702";
Chr5	Cufflinks	exon	36656	37074	453	-	.	gene_id "CUFF.4207"; transcript_id "CUFF.4207.2"; exon_number "5"; FPKM "0.3664012796"; frac "0.153756"; conf_lo "0.144198"; conf_hi "0.588604"; cov "2.164702";
Chr5	Cufflinks	transcript	34596	37952	552	-	.	gene_id "CUFF.4207"; transcript_id "CUFF.4207.3"; FPKM "0.4459149116"; frac "0.209730"; conf_lo "0.165545"; conf_hi "0.726285"; cov "2.634470"; full_read_support "no";
Chr5	Cufflinks	exon	34596	35133	552	-	.	gene_id "CUFF.4207"; transcript_id "CUFF.4207.3"; exon_number "1"; FPKM "0.4459149116"; frac "0.209730"; conf_lo "0.165545"; conf_hi "0.726285"; cov "2.634470";
Chr5	Cufflinks	exon	35219	35695	552	-	.	gene_id "CUFF.4207"; transcript_id "CUFF.4207.3"; exon_number "2"; FPKM "0.4459149116"; frac "0.209730"; conf_lo "0.165545"; conf_hi "0.726285"; cov "2.634470";
Chr5	Cufflinks	exon	35787	36019	552	-	.	gene_id "CUFF.4207"; transcript_id "CUFF.4207.3"; exon_number "3"; FPKM "0.4459149116"; frac "0.209730"; conf_lo "0.165545"; conf_hi "0.726285"; cov "2.634470";
Chr5	Cufflinks	exon	36122	36254	552	-	.	gene_id "CUFF.4207"; transcript_id "CUFF.4207.3"; exon_number "4"; FPKM "0.4459149116"; frac "0.209730"; conf_lo "0.165545"; conf_hi "0.726285"; cov "2.634470";
Chr5	Cufflinks	exon	36327	36415	552	-	.	gene_id "CUFF.4207"; transcript_id "CUFF.4207.3"; exon_number "5"; FPKM "0.4459149116"; frac "0.209730"; conf_lo "0.165545"; conf_hi "0.726285"; cov "2.634470";
Chr5	Cufflinks	exon	36499	36567	552	-	.	gene_id "CUFF.4207"; transcript_id "CUFF.4207.3"; exon_number "6"; FPKM "0.4459149116"; frac "0.209730"; conf_lo "0.165545"; conf_hi "0.726285"; cov "2.634470";
Chr5	Cufflinks	exon	36656	36725	552	-	.	gene_id "CUFF.4207"; transcript_id "CUFF.4207.3"; exon_number "7"; FPKM "0.4459149116"; frac "0.209730"; conf_lo "0.165545"; conf_hi "0.726285"; cov "2.634470";
Chr5	Cufflinks	exon	37196	37952	552	-	.	gene_id "CUFF.4207"; transcript_id "CUFF.4207.3"; exon_number "8"; FPKM "0.4459149116"; frac "0.209730"; conf_lo "0.165545"; conf_hi "0.726285"; cov "2.634470";
Chr5	Cufflinks	transcript	35165	37952	869	-	.	gene_id "CUFF.4207"; transcript_id "CUFF.4207.4"; FPKM "0.7023528507"; frac "0.256996"; conf_lo "0.313091"; conf_hi "1.091615"; cov "4.149508"; full_read_support "no";
Chr5	Cufflinks	exon	35165	35695	869	-	.	gene_id "CUFF.4207"; transcript_id "CUFF.4207.4"; exon_number "1"; FPKM "0.7023528507"; frac "0.256996"; conf_lo "0.313091"; conf_hi "1.091615"; cov "4.149508";
Chr5	Cufflinks	exon	35787	36019	869	-	.	gene_id "CUFF.4207"; transcript_id "CUFF.4207.4"; exon_number "2"; FPKM "0.7023528507"; frac "0.256996"; conf_lo "0.313091"; conf_hi "1.091615"; cov "4.149508";
Chr5	Cufflinks	exon	36122	36254	869	-	.	gene_id "CUFF.4207"; transcript_id "CUFF.4207.4"; exon_number "3"; FPKM "0.7023528507"; frac "0.256996"; conf_lo "0.313091"; conf_hi "1.091615"; cov "4.149508";
Chr5	Cufflinks	exon	36327	36415	869	-	.	gene_id "CUFF.4207"; transcript_id "CUFF.4207.4"; exon_number "4"; FPKM "0.7023528507"; frac "0.256996"; conf_lo "0.313091"; conf_hi "1.091615"; cov "4.149508";
Chr5	Cufflinks	exon	36497	36567	869	-	.	gene_id "CUFF.4207"; transcript_id "CUFF.4207.4"; exon_number "5"; FPKM "0.7023528507"; frac "0.256996"; conf_lo "0.313091"; conf_hi "1.091615"; cov "4.149508";
Chr5	Cufflinks	exon	36656	36725	869	-	.	gene_id "CUFF.4207"; transcript_id "CUFF.4207.4"; exon_number "6"; FPKM "0.7023528507"; frac "0.256996"; conf_lo "0.313091"; conf_hi "1.091615"; cov "4.149508";
Chr5	Cufflinks	exon	37196	37952	869	-	.	gene_id "CUFF.4207"; transcript_id "CUFF.4207.4"; exon_number "7"; FPKM "0.7023528507"; frac "0.256996"; conf_lo "0.313091"; conf_hi "1.091615"; cov "4.149508";
Chr5	Cufflinks	transcript	41768	44375	1000	-	.	gene_id "AT5G01110"; transcript_id "AT5G01110.1"; FPKM "1.1771685167"; frac "1.000000"; conf_lo "0.859926"; conf_hi "1.494411"; cov "6.955170"; full_read_support "yes";
Chr5	Cufflinks	exon	41768	44375	1000	-	.	gene_id "AT5G01110"; transcript_id "AT5G01110.1"; exon_number "1"; FPKM "1.1771685167"; frac "1.000000"; conf_lo "0.859926"; conf_hi "1.494411"; cov "6.955170";
Chr5	Cufflinks	transcript	44813	47127	1000	+	.	gene_id "AT5G01120"; transcript_id "AT5G01120.1"; FPKM "0.2271739829"; frac "1.000000"; conf_lo "0.055447"; conf_hi "0.398901"; cov "1.343672"; full_read_support "no";
Chr5	Cufflinks	exon	44813	44896	1000	+	.	gene_id "AT5G01120"; transcript_id "AT5G01120.1"; exon_number "1"; FPKM "0.2271739829"; frac "1.000000"; conf_lo "0.055447"; conf_hi "0.398901"; cov "1.343672";
Chr5	Cufflinks	exon	45281	45928	1000	+	.	gene_id "AT5G01120"; transcript_id "AT5G01120.1"; exon_number "2"; FPKM "0.2271739829"; frac "1.000000"; conf_lo "0.055447"; conf_hi "0.398901"; cov "1.343672";
Chr5	Cufflinks	exon	46012	46761	1000	+	.	gene_id "AT5G01120"; transcript_id "AT5G01120.1"; exon_number "3"; FPKM "0.2271739829"; frac "1.000000"; conf_lo "0.055447"; conf_hi "0.398901"; cov "1.343672";
Chr5	Cufflinks	exon	46852	47127	1000	+	.	gene_id "AT5G01120"; transcript_id "AT5G01120.1"; exon_number "4"; FPKM "0.2271739829"; frac "1.000000"; conf_lo "0.055447"; conf_hi "0.398901"; cov "1.343672";
Chr5	Cufflinks	transcript	47570	49512	1	+	.	gene_id "AT5G01130"; transcript_id "AT5G01130.1"; FPKM "0.0000000000"; frac "0.000000"; conf_lo "0.000000"; conf_hi "0.000000"; cov "0.000000"; full_read_support "no";
Chr5	Cufflinks	exon	47570	48253	1	+	.	gene_id "AT5G01130"; transcript_id "AT5G01130.1"; exon_number "1"; FPKM "0.0000000000"; frac "0.000000"; conf_lo "0.000000"; conf_hi "0.000000"; cov "0.000000";
Chr5	Cufflinks	exon	48355	49005	1	+	.	gene_id "AT5G01130"; transcript_id "AT5G01130.1"; exon_number "2"; FPKM "0.0000000000"; frac "0.000000"; conf_lo "0.000000"; conf_hi "0.000000"; cov "0.000000";
Chr5	Cufflinks	exon	49079	49199	1	+	.	gene_id "AT5G01130"; transcript_id "AT5G01130.1"; exon_number "3"; FPKM "0.0000000000"; frac "0.000000"; conf_lo "0.000000"; conf_hi "0.000000"; cov "0.000000";
Chr5	Cufflinks	exon	49283	49512	1	+	.	gene_id "AT5G01130"; transcript_id "AT5G01130.1"; exon_number "4"; FPKM "0.0000000000"; frac "0.000000"; conf_lo "0.000000"; conf_hi "0.000000"; cov "0.000000";
Chr5	Cufflinks	transcript	49891	51437	1	+	.	gene_id "AT5G01140"; transcript_id "AT5G01140.1"; FPKM "0.0000000000"; frac "0.000000"; conf_lo "0.000000"; conf_hi "0.000000"; cov "0.000000"; full_read_support "no";
Chr5	Cufflinks	exon	49891	49975	1	+	.	gene_id "AT5G01140"; transcript_id "AT5G01140.1"; exon_number "1"; FPKM "0.0000000000"; frac "0.000000"; conf_lo "0.000000"; conf_hi "0.000000"; cov "0.000000";
Chr5	Cufflinks	exon	50024	51222	1	+	.	gene_id "AT5G01140"; transcript_id "AT5G01140.1"; exon_number "2"; FPKM "0.0000000000"; frac "0.000000"; conf_lo "0.000000"; conf_hi "0.000000"; cov "0.000000";
Chr5	Cufflinks	exon	51300	51437	1	+	.	gene_id "AT5G01140"; transcript_id "AT5G01140.1"; exon_number "3"; FPKM "0.0000000000"; frac "0.000000"; conf_lo "0.000000"; conf_hi "0.000000"; cov "0.000000";
Chr5	Cufflinks	transcript	51988	53817	1	+	.	gene_id "AT5G01150"; transcript_id "AT5G01150.1"; FPKM "0.0000000000"; frac "0.000000"; conf_lo "0.000000"; conf_hi "0.000000"; cov "0.000000"; full_read_support "no";
Chr5	Cufflinks	exon	51988	52623	1	+	.	gene_id "AT5G01150"; transcript_id "AT5G01150.1"; exon_number "1"; FPKM "0.0000000000"; frac "0.000000"; conf_lo "0.000000"; conf_hi "0.000000"; cov "0.000000";
Chr5	Cufflinks	exon	52708	53439	1	+	.	gene_id "AT5G01150"; transcript_id "AT5G01150.1"; exon_number "2"; FPKM "0.0000000000"; frac "0.000000"; conf_lo "0.000000"; conf_hi "0.000000"; cov "0.000000";
Chr5	Cufflinks	exon	53512	53817	1	+	.	gene_id "AT5G01150"; transcript_id "AT5G01150.1"; exon_number "3"; FPKM "0.0000000000"; frac "0.000000"; conf_lo "0.000000"; conf_hi "0.000000"; cov "0.000000";
Chr5	Cufflinks	transcript	54010	55856	1000	+	.	gene_id "CUFF.4208"; transcript_id "AT5G01160.1"; FPKM "6.6711390594"; frac "1.000000"; conf_lo "5.567427"; conf_hi "7.774851"; cov "39.418503"; full_read_support "yes";
Chr5	Cufflinks	exon	54010	54196	1000	+	.	gene_id "CUFF.4208"; transcript_id "AT5G01160.1"; exon_number "1"; FPKM "6.6711390594"; frac "1.000000"; conf_lo "5.567427"; conf_hi "7.774851"; cov "39.418503";
Chr5	Cufflinks	exon	54275	54534	1000	+	.	gene_id "CUFF.4208"; transcript_id "AT5G01160.1"; exon_number "2"; FPKM "6.6711390594"; frac "1.000000"; conf_lo "5.567427"; conf_hi "7.774851"; cov "39.418503";
Chr5	Cufflinks	exon	54657	54715	1000	+	.	gene_id "CUFF.4208"; transcript_id "AT5G01160.1"; exon_number "3"; FPKM "6.6711390594"; frac "1.000000"; conf_lo "5.567427"; conf_hi "7.774851"; cov "39.418503";
Chr5	Cufflinks	exon	54959	55856	1000	+	.	gene_id "CUFF.4208"; transcript_id "AT5G01160.1"; exon_number "4"; FPKM "6.6711390594"; frac "1.000000"; conf_lo "5.567427"; conf_hi "7.774851"; cov "39.418503";
Chr5	Cufflinks	transcript	58050	60425	1000	-	.	gene_id "CUFF.4209"; transcript_id "CUFF.4209.1"; FPKM "1.3547057604"; frac "0.332853"; conf_lo "0.991419"; conf_hi "1.717992"; cov "8.007524"; full_read_support "yes";
Chr5	Cufflinks	exon	58050	60425	1000	-	.	gene_id "CUFF.4209"; transcript_id "CUFF.4209.1"; exon_number "1"; FPKM "1.3547057604"; frac "0.332853"; conf_lo "0.991419"; conf_hi "1.717992"; cov "8.007524";
Chr5	Cufflinks	transcript	61017	63848	1000	-	.	gene_id "CUFF.4210"; transcript_id "AT5G01180.1"; FPKM "0.7999505011"; frac "0.167619"; conf_lo "0.466214"; conf_hi "1.133687"; cov "4.728424"; full_read_support "no";
Chr5	Cufflinks	exon	61017	62091	1000	-	.	gene_id "CUFF.4210"; transcript_id "AT5G01180.1"; exon_number "1"; FPKM "0.7999505011"; frac "0.167619"; conf_lo "0.466214"; conf_hi "1.133687"; cov "4.728424";
Chr5	Cufflinks	exon	62166	62716	1000	-	.	gene_id "CUFF.4210"; transcript_id "AT5G01180.1"; exon_number "2"; FPKM "0.7999505011"; frac "0.167619"; conf_lo "0.466214"; conf_hi "1.133687"; cov "4.728424";
Chr5	Cufflinks	exon	62818	63035	1000	-	.	gene_id "CUFF.4210"; transcript_id "AT5G01180.1"; exon_number "3"; FPKM "0.7999505011"; frac "0.167619"; conf_lo "0.466214"; conf_hi "1.133687"; cov "4.728424";
Chr5	Cufflinks	exon	63132	63274	1000	-	.	gene_id "CUFF.4210"; transcript_id "AT5G01180.1"; exon_number "4"; FPKM "0.7999505011"; frac "0.167619"; conf_lo "0.466214"; conf_hi "1.133687"; cov "4.728424";
Chr5	Cufflinks	exon	63781	63848	1000	-	.	gene_id "CUFF.4210"; transcript_id "AT5G01180.1"; exon_number "5"; FPKM "0.7999505011"; frac "0.167619"; conf_lo "0.466214"; conf_hi "1.133687"; cov "4.728424";
Chr5	Cufflinks	transcript	61017	63848	850	-	.	gene_id "CUFF.4210"; transcript_id "CUFF.4210.2"; FPKM "0.6800589824"; frac "0.145486"; conf_lo "0.373174"; conf_hi "0.986944"; cov "4.019758"; full_read_support "no";
Chr5	Cufflinks	exon	61017	62091	850	-	.	gene_id "CUFF.4210"; transcript_id "CUFF.4210.2"; exon_number "1"; FPKM "0.6800589824"; frac "0.145486"; conf_lo "0.373174"; conf_hi "0.986944"; cov "4.019758";
Chr5	Cufflinks	exon	62166	62716	850	-	.	gene_id "CUFF.4210"; transcript_id "CUFF.4210.2"; exon_number "2"; FPKM "0.6800589824"; frac "0.145486"; conf_lo "0.373174"; conf_hi "0.986944"; cov "4.019758";
Chr5	Cufflinks	exon	62818	63035	850	-	.	gene_id "CUFF.4210"; transcript_id "CUFF.4210.2"; exon_number "3"; FPKM "0.6800589824"; frac "0.145486"; conf_lo "0.373174"; conf_hi "0.986944"; cov "4.019758";
Chr5	Cufflinks	exon	63132	63313	850	-	.	gene_id "CUFF.4210"; transcript_id "CUFF.4210.2"; exon_number "4"; FPKM "0.6800589824"; frac "0.145486"; conf_lo "0.373174"; conf_hi "0.986944"; cov "4.019758";
Chr5	Cufflinks	exon	63781	63848	850	-	.	gene_id "CUFF.4210"; transcript_id "CUFF.4210.2"; exon_number "5"; FPKM "0.6800589824"; frac "0.145486"; conf_lo "0.373174"; conf_hi "0.986944"; cov "4.019758";
Chr5	Cufflinks	transcript	58162	60136	1	+	.	gene_id "CUFF.4211"; transcript_id "AT5G01170.1"; FPKM "0.0000000000"; frac "0.000000"; conf_lo "0.000000"; conf_hi "0.056994"; cov "0.000000"; full_read_support "yes";
Chr5	Cufflinks	exon	58162	60136	1	+	.	gene_id "CUFF.4211"; transcript_id "AT5G01170.1"; exon_number "1"; FPKM "0.0000000000"; frac "0.000000"; conf_lo "0.000000"; conf_hi "0.056994"; cov "0.000000";
Chr5	Cufflinks	transcript	58162	61418	1000	+	.	gene_id "CUFF.4211"; transcript_id "CUFF.4211.2"; FPKM "1.0263405465"; frac "0.354042"; conf_lo "0.759234"; conf_hi "1.293447"; cov "6.066592"; full_read_support "yes";
Chr5	Cufflinks	exon	58162	61418	1000	+	.	gene_id "CUFF.4211"; transcript_id "CUFF.4211.2"; exon_number "1"; FPKM "1.0263405465"; frac "0.354042"; conf_lo "0.759234"; conf_hi "1.293447"; cov "6.066592";
Chr5	Cufflinks	transcript	60208	61214	1	+	.	gene_id "CUFF.4211"; transcript_id "AT5G01175.1"; FPKM "0.0000000000"; frac "0.000000"; conf_lo "0.000000"; conf_hi "0.304686"; cov "0.000000"; full_read_support "yes";
Chr5	Cufflinks	exon	60208	60437	1	+	.	gene_id "CUFF.4211"; transcript_id "AT5G01175.1"; exon_number "1"; FPKM "0.0000000000"; frac "0.000000"; conf_lo "0.000000"; conf_hi "0.304686"; cov "0.000000";
Chr5	Cufflinks	exon	60917	61214	1	+	.	gene_id "CUFF.4211"; transcript_id "AT5G01175.1"; exon_number "2"; FPKM "0.0000000000"; frac "0.000000"; conf_lo "0.000000"; conf_hi "0.304686"; cov "0.000000";
Chr5	Cufflinks	transcript	65275	69924	1	-	.	gene_id "AT5G01185"; transcript_id "AT5G01185.1"; FPKM "0.0000000000"; frac "0.000000"; conf_lo "0.000000"; conf_hi "0.000000"; cov "0.000000"; full_read_support "no";
Chr5	Cufflinks	exon	65275	69924	1	-	.	gene_id "AT5G01185"; transcript_id "AT5G01185.1"; exon_number "1"; FPKM "0.0000000000"; frac "0.000000"; conf_lo "0.000000"; conf_hi "0.000000"; cov "0.000000";
Chr5	Cufflinks	transcript	72392	74756	1000	+	.	gene_id "AT5G01190"; transcript_id "AT5G01190.1"; FPKM "0.1559795696"; frac "1.000000"; conf_lo "0.016467"; conf_hi "0.295492"; cov "0.922576"; full_read_support "no";
Chr5	Cufflinks	exon	72392	72481	1000	+	.	gene_id "AT5G01190"; transcript_id "AT5G01190.1"; exon_number "1"; FPKM "0.1559795696"; frac "1.000000"; conf_lo "0.016467"; conf_hi "0.295492"; cov "0.922576";
Chr5	Cufflinks	exon	72617	72768	1000	+	.	gene_id "AT5G01190"; transcript_id "AT5G01190.1"; exon_number "2"; FPKM "0.1559795696"; frac "1.000000"; conf_lo "0.016467"; conf_hi "0.295492"; cov "0.922576";
Chr5	Cufflinks	exon	72859	73103	1000	+	.	gene_id "AT5G01190"; transcript_id "AT5G01190.1"; exon_number "3"; FPKM "0.1559795696"; frac "1.000000"; conf_lo "0.016467"; conf_hi "0.295492"; cov "0.922576";
Chr5	Cufflinks	exon	73194	73322	1000	+	.	gene_id "AT5G01190"; transcript_id "AT5G01190.1"; exon_number "4"; FPKM "0.1559795696"; frac "1.000000"; conf_lo "0.016467"; conf_hi "0.295492"; cov "0.922576";
Chr5	Cufflinks	exon	73434	74363	1000	+	.	gene_id "AT5G01190"; transcript_id "AT5G01190.1"; exon_number "5"; FPKM "0.1559795696"; frac "1.000000"; conf_lo "0.016467"; conf_hi "0.295492"; cov "0.922576";
Chr5	Cufflinks	exon	74482	74756	1000	+	.	gene_id "AT5G01190"; transcript_id "AT5G01190.1"; exon_number "6"; FPKM "0.1559795696"; frac "1.000000"; conf_lo "0.016467"; conf_hi "0.295492"; cov "0.922576";
Chr5	Cufflinks	transcript	77047	77594	1000	+	.	gene_id "CUFF.4212"; transcript_id "CUFF.4212.1"; FPKM "1.9428889134"; frac "0.540759"; conf_lo "0.793163"; conf_hi "3.092615"; cov "11.459479"; full_read_support "yes";
Chr5	Cufflinks	exon	77047	77594	1000	+	.	gene_id "CUFF.4212"; transcript_id "CUFF.4212.1"; exon_number "1"; FPKM "1.9428889134"; frac "0.540759"; conf_lo "0.793163"; conf_hi "3.092615"; cov "11.459479";
Chr5	Cufflinks	transcript	77116	78543	349	+	.	gene_id "CUFF.4212"; transcript_id "AT5G01200.1"; FPKM "0.6787971414"; frac "0.459241"; conf_lo "0.236358"; conf_hi "1.121236"; cov "4.003658"; full_read_support "yes";
Chr5	Cufflinks	exon	77116	77576	349	+	.	gene_id "CUFF.4212"; transcript_id "AT5G01200.1"; exon_number "1"; FPKM "0.6787971414"; frac "0.459241"; conf_lo "0.236358"; conf_hi "1.121236"; cov "4.003658";
Chr5	Cufflinks	exon	77952	78543	349	+	.	gene_id "CUFF.4212"; transcript_id "AT5G01200.1"; exon_number "2"; FPKM "0.6787971414"; frac "0.459241"; conf_lo "0.236358"; conf_hi "1.121236"; cov "4.003658";
Chr5	Cufflinks	transcript	84307	85917	1	-	.	gene_id "AT5G01215"; transcript_id "AT5G01215.1"; FPKM "0.0000000000"; frac "0.000000"; conf_lo "0.000000"; conf_hi "0.076799"; cov "0.000000"; full_read_support "no";
Chr5	Cufflinks	exon	84307	85261	1	-	.	gene_id "AT5G01215"; transcript_id "AT5G01215.1"; exon_number "1"; FPKM "0.0000000000"; frac "0.000000"; conf_lo "0.000000"; conf_hi "0.076799"; cov "0.000000";
Chr5	Cufflinks	exon	85357	85917	1	-	.	gene_id "AT5G01215"; transcript_id "AT5G01215.1"; exon_number "2"; FPKM "0.0000000000"; frac "0.000000"; conf_lo "0.000000"; conf_hi "0.076799"; cov "0.000000";
Chr5	Cufflinks	transcript	84736	86215	1	-	.	gene_id "AT5G01215"; transcript_id "AT5G01215.2"; FPKM "0.0000000000"; frac "0.000000"; conf_lo "0.000000"; conf_hi "0.078950"; cov "0.000000"; full_read_support "yes";
Chr5	Cufflinks	exon	84736	86215	1	-	.	gene_id "AT5G01215"; transcript_id "AT5G01215.2"; exon_number "1"; FPKM "0.0000000000"; frac "0.000000"; conf_lo "0.000000"; conf_hi "0.078950"; cov "0.000000";
Chr5	Cufflinks	transcript	84474	86275	1000	+	.	gene_id "AT5G01210"; transcript_id "AT5G01210.1"; FPKM "30.0496695468"; frac "1.000000"; conf_lo "27.724136"; conf_hi "32.375203"; cov "177.453033"; full_read_support "yes";
Chr5	Cufflinks	exon	84474	86275	1000	+	.	gene_id "AT5G01210"; transcript_id "AT5G01210.1"; exon_number "1"; FPKM "30.0496695468"; frac "1.000000"; conf_lo "27.724136"; conf_hi "32.375203"; cov "177.453033";
Chr5	Cufflinks	transcript	86585	89986	1000	-	.	gene_id "CUFF.4213"; transcript_id "AT5G01220.1"; FPKM "12.0401737566"; frac "1.000000"; conf_lo "10.750721"; conf_hi "13.329626"; cov "71.140505"; full_read_support "yes";
Chr5	Cufflinks	exon	86585	87182	1000	-	.	gene_id "CUFF.4213"; transcript_id "AT5G01220.1"; exon_number "1"; FPKM "12.0401737566"; frac "1.000000"; conf_lo "10.750721"; conf_hi "13.329626"; cov "71.140505";
Chr5	Cufflinks	exon	87414	87630	1000	-	.	gene_id "CUFF.4213"; transcript_id "AT5G01220.1"; exon_number "2"; FPKM "12.0401737566"; frac "1.000000"; conf_lo "10.750721"; conf_hi "13.329626"; cov "71.140505";
Chr5	Cufflinks	exon	87724	87780	1000	-	.	gene_id "CUFF.4213"; transcript_id "AT5G01220.1"; exon_number "3"; FPKM "12.0401737566"; frac "1.000000"; conf_lo "10.750721"; conf_hi "13.329626"; cov "71.140505";
Chr5	Cufflinks	exon	87858	87935	1000	-	.	gene_id "CUFF.4213"; transcript_id "AT5G01220.1"; exon_number "4"; FPKM "12.0401737566"; frac "1.000000"; conf_lo "10.750721"; conf_hi "13.329626"; cov "71.140505";
Chr5	Cufflinks	exon	88027	88114	1000	-	.	gene_id "CUFF.4213"; transcript_id "AT5G01220.1"; exon_number "5"; FPKM "12.0401737566"; frac "1.000000"; conf_lo "10.750721"; conf_hi "13.329626"; cov "71.140505";
Chr5	Cufflinks	exon	88204	88287	1000	-	.	gene_id "CUFF.4213"; transcript_id "AT5G01220.1"; exon_number "6"; FPKM "12.0401737566"; frac "1.000000"; conf_lo "10.750721"; conf_hi "13.329626"; cov "71.140505";
Chr5	Cufflinks	exon	88388	88443	1000	-	.	gene_id "CUFF.4213"; transcript_id "AT5G01220.1"; exon_number "7"; FPKM "12.0401737566"; frac "1.000000"; conf_lo "10.750721"; conf_hi "13.329626"; cov "71.140505";
Chr5	Cufflinks	exon	88525	88598	1000	-	.	gene_id "CUFF.4213"; transcript_id "AT5G01220.1"; exon_number "8"; FPKM "12.0401737566"; frac "1.000000"; conf_lo "10.750721"; conf_hi "13.329626"; cov "71.140505";
Chr5	Cufflinks	exon	88701	88818	1000	-	.	gene_id "CUFF.4213"; transcript_id "AT5G01220.1"; exon_number "9"; FPKM "12.0401737566"; frac "1.000000"; conf_lo "10.750721"; conf_hi "13.329626"; cov "71.140505";
Chr5	Cufflinks	exon	88892	88962	1000	-	.	gene_id "CUFF.4213"; transcript_id "AT5G01220.1"; exon_number "10"; FPKM "12.0401737566"; frac "1.000000"; conf_lo "10.750721"; conf_hi "13.329626"; cov "71.140505";
Chr5	Cufflinks	exon	89103	89169	1000	-	.	gene_id "CUFF.4213"; transcript_id "AT5G01220.1"; exon_number "11"; FPKM "12.0401737566"; frac "1.000000"; conf_lo "10.750721"; conf_hi "13.329626"; cov "71.140505";
Chr5	Cufflinks	exon	89539	89986	1000	-	.	gene_id "CUFF.4213"; transcript_id "AT5G01220.1"; exon_number "12"; FPKM "12.0401737566"; frac "1.000000"; conf_lo "10.750721"; conf_hi "13.329626"; cov "71.140505";
Chr5	Cufflinks	transcript	91920	92324	1	+	.	gene_id "AT5G01225"; transcript_id "AT5G01225.1"; FPKM "0.0000000000"; frac "0.000000"; conf_lo "0.000000"; conf_hi "0.000000"; cov "0.000000"; full_read_support "no";
Chr5	Cufflinks	exon	91920	92324	1	+	.	gene_id "AT5G01225"; transcript_id "AT5G01225.1"; exon_number "1"; FPKM "0.0000000000"; frac "0.000000"; conf_lo "0.000000"; conf_hi "0.000000"; cov "0.000000";
Chr5	Cufflinks	transcript	92521	94905	257	-	.	gene_id "CUFF.4214"; transcript_id "CUFF.4214.1"; FPKM "1.2555973456"; frac "0.228064"; conf_lo "0.726366"; conf_hi "1.784829"; cov "7.416121"; full_read_support "yes";
Chr5	Cufflinks	exon	92521	93009	257	-	.	gene_id "CUFF.4214"; transcript_id "CUFF.4214.1"; exon_number "1"; FPKM "1.2555973456"; frac "0.228064"; conf_lo "0.726366"; conf_hi "1.784829"; cov "7.416121";
Chr5	Cufflinks	exon	93289	93426	257	-	.	gene_id "CUFF.4214"; transcript_id "CUFF.4214.1"; exon_number "2"; FPKM "1.2555973456"; frac "0.228064"; conf_lo "0.726366"; conf_hi "1.784829"; cov "7.416121";
Chr5	Cufflinks	exon	93551	93584	257	-	.	gene_id "CUFF.4214"; transcript_id "CUFF.4214.1"; exon_number "3"; FPKM "1.2555973456"; frac "0.228064"; conf_lo "0.726366"; conf_hi "1.784829"; cov "7.416121";
Chr5	Cufflinks	exon	93734	93826	257	-	.	gene_id "CUFF.4214"; transcript_id "CUFF.4214.1"; exon_number "4"; FPKM "1.2555973456"; frac "0.228064"; conf_lo "0.726366"; conf_hi "1.784829"; cov "7.416121";
Chr5	Cufflinks	exon	93949	94001	257	-	.	gene_id "CUFF.4214"; transcript_id "CUFF.4214.1"; exon_number "5"; FPKM "1.2555973456"; frac "0.228064"; conf_lo "0.726366"; conf_hi "1.784829"; cov "7.416121";
Chr5	Cufflinks	exon	94086	94146	257	-	.	gene_id "CUFF.4214"; transcript_id "CUFF.4214.1"; exon_number "6"; FPKM "1.2555973456"; frac "0.228064"; conf_lo "0.726366"; conf_hi "1.784829"; cov "7.416121";
Chr5	Cufflinks	exon	94263	94372	257	-	.	gene_id "CUFF.4214"; transcript_id "CUFF.4214.1"; exon_number "7"; FPKM "1.2555973456"; frac "0.228064"; conf_lo "0.726366"; conf_hi "1.784829"; cov "7.416121";
Chr5	Cufflinks	exon	94482	94905	257	-	.	gene_id "CUFF.4214"; transcript_id "CUFF.4214.1"; exon_number "8"; FPKM "1.2555973456"; frac "0.228064"; conf_lo "0.726366"; conf_hi "1.784829"; cov "7.416121";
Chr5	Cufflinks	transcript	92601	95686	1	-	.	gene_id "CUFF.4214"; transcript_id "AT5G01230.2"; FPKM "0.0000000000"; frac "0.000000"; conf_lo "0.000000"; conf_hi "0.076857"; cov "0.000000"; full_read_support "no";
Chr5	Cufflinks	exon	92601	93009	1	-	.	gene_id "CUFF.4214"; transcript_id "AT5G01230.2"; exon_number "1"; FPKM "0.0000000000"; frac "0.000000"; conf_lo "0.000000"; conf_hi "0.076857"; cov "0.000000";
Chr5	Cufflinks	exon	93289	93396	1	-	.	gene_id "CUFF.4214"; transcript_id "AT5G01230.2"; exon_number "2"; FPKM "0.0000000000"; frac "0.000000"; conf_lo "0.000000"; conf_hi "0.076857"; cov "0.000000";
Chr5	Cufflinks	exon	93521	93584	1	-	.	gene_id "CUFF.4214"; transcript_id "AT5G01230.2"; exon_number "3"; FPKM "0.0000000000"; frac "0.000000"; conf_lo "0.000000"; conf_hi "0.076857"; cov "0.000000";
Chr5	Cufflinks	exon	93734	93826	1	-	.	gene_id "CUFF.4214"; transcript_id "AT5G01230.2"; exon_number "4"; FPKM "0.0000000000"; frac "0.000000"; conf_lo "0.000000"; conf_hi "0.076857"; cov "0.000000";
Chr5	Cufflinks	exon	93949	94146	1	-	.	gene_id "CUFF.4214"; transcript_id "AT5G01230.2"; exon_number "5"; FPKM "0.0000000000"; frac "0.000000"; conf_lo "0.000000"; conf_hi "0.076857"; cov "0.000000";
Chr5	Cufflinks	exon	94264	94372	1	-	.	gene_id "CUFF.4214"; transcript_id "AT5G01230.2"; exon_number "6"; FPKM "0.0000000000"; frac "0.000000"; conf_lo "0.000000"; conf_hi "0.076857"; cov "0.000000";
Chr5	Cufflinks	exon	94482	94708	1	-	.	gene_id "CUFF.4214"; transcript_id "AT5G01230.2"; exon_number "7"; FPKM "0.0000000000"; frac "0.000000"; conf_lo "0.000000"; conf_hi "0.076857"; cov "0.000000";
Chr5	Cufflinks	exon	94948	94997	1	-	.	gene_id "CUFF.4214"; transcript_id "AT5G01230.2"; exon_number "8"; FPKM "0.0000000000"; frac "0.000000"; conf_lo "0.000000"; conf_hi "0.076857"; cov "0.000000";
Chr5	Cufflinks	exon	95155	95248	1	-	.	gene_id "CUFF.4214"; transcript_id "AT5G01230.2"; exon_number "9"; FPKM "0.0000000000"; frac "0.000000"; conf_lo "0.000000"; conf_hi "0.076857"; cov "0.000000";
Chr5	Cufflinks	exon	95354	95411	1	-	.	gene_id "CUFF.4214"; transcript_id "AT5G01230.2"; exon_number "10"; FPKM "0.0000000000"; frac "0.000000"; conf_lo "0.000000"; conf_hi "0.076857"; cov "0.000000";
Chr5	Cufflinks	exon	95582	95686	1	-	.	gene_id "CUFF.4214"; transcript_id "AT5G01230.2"; exon_number "11"; FPKM "0.0000000000"; frac "0.000000"; conf_lo "0.000000"; conf_hi "0.076857"; cov "0.000000";
Chr5	Cufflinks	transcript	92625	95701	1000	-	.	gene_id "CUFF.4214"; transcript_id "AT5G01230.1"; FPKM "4.8853849844"; frac "0.771936"; conf_lo "3.849229"; conf_hi "5.921541"; cov "28.855275"; full_read_support "yes";
Chr5	Cufflinks	exon	92625	93009	1000	-	.	gene_id "CUFF.4214"; transcript_id "AT5G01230.1"; exon_number "1"; FPKM "4.8853849844"; frac "0.771936"; conf_lo "3.849229"; conf_hi "5.921541"; cov "28.855275";
Chr5	Cufflinks	exon	93289	93396	1000	-	.	gene_id "CUFF.4214"; transcript_id "AT5G01230.1"; exon_number "2"; FPKM "4.8853849844"; frac "0.771936"; conf_lo "3.849229"; conf_hi "5.921541"; cov "28.855275";
Chr5	Cufflinks	exon	93521	93584	1000	-	.	gene_id "CUFF.4214"; transcript_id "AT5G01230.1"; exon_number "3"; FPKM "4.8853849844"; frac "0.771936"; conf_lo "3.849229"; conf_hi "5.921541"; cov "28.855275";
Chr5	Cufflinks	exon	93734	93826	1000	-	.	gene_id "CUFF.4214"; transcript_id "AT5G01230.1"; exon_number "4"; FPKM "4.8853849844"; frac "0.771936"; conf_lo "3.849229"; conf_hi "5.921541"; cov "28.855275";
Chr5	Cufflinks	exon	93949	94001	1000	-	.	gene_id "CUFF.4214"; transcript_id "AT5G01230.1"; exon_number "5"; FPKM "4.8853849844"; frac "0.771936"; conf_lo "3.849229"; conf_hi "5.921541"; cov "28.855275";
Chr5	Cufflinks	exon	94086	94146	1000	-	.	gene_id "CUFF.4214"; transcript_id "AT5G01230.1"; exon_number "6"; FPKM "4.8853849844"; frac "0.771936"; conf_lo "3.849229"; conf_hi "5.921541"; cov "28.855275";
Chr5	Cufflinks	exon	94264	94372	1000	-	.	gene_id "CUFF.4214"; transcript_id "AT5G01230.1"; exon_number "7"; FPKM "4.8853849844"; frac "0.771936"; conf_lo "3.849229"; conf_hi "5.921541"; cov "28.855275";
Chr5	Cufflinks	exon	94482	94531	1000	-	.	gene_id "CUFF.4214"; transcript_id "AT5G01230.1"; exon_number "8"; FPKM "4.8853849844"; frac "0.771936"; conf_lo "3.849229"; conf_hi "5.921541"; cov "28.855275";
Chr5	Cufflinks	exon	94948	94997	1000	-	.	gene_id "CUFF.4214"; transcript_id "AT5G01230.1"; exon_number "9"; FPKM "4.8853849844"; frac "0.771936"; conf_lo "3.849229"; conf_hi "5.921541"; cov "28.855275";
Chr5	Cufflinks	exon	95155	95248	1000	-	.	gene_id "CUFF.4214"; transcript_id "AT5G01230.1"; exon_number "10"; FPKM "4.8853849844"; frac "0.771936"; conf_lo "3.849229"; conf_hi "5.921541"; cov "28.855275";
Chr5	Cufflinks	exon	95354	95411	1000	-	.	gene_id "CUFF.4214"; transcript_id "AT5G01230.1"; exon_number "11"; FPKM "4.8853849844"; frac "0.771936"; conf_lo "3.849229"; conf_hi "5.921541"; cov "28.855275";
Chr5	Cufflinks	exon	95582	95701	1000	-	.	gene_id "CUFF.4214"; transcript_id "AT5G01230.1"; exon_number "12"; FPKM "4.8853849844"; frac "0.771936"; conf_lo "3.849229"; conf_hi "5.921541"; cov "28.855275";
Chr5	Cufflinks	transcript	97817	99952	312	+	.	gene_id "CUFF.4215"; transcript_id "CUFF.4215.1"; FPKM "1.3625289851"; frac "0.180010"; conf_lo "0.786956"; conf_hi "1.938102"; cov "8.049985"; full_read_support "yes";
Chr5	Cufflinks	exon	97817	98088	312	+	.	gene_id "CUFF.4215"; transcript_id "CUFF.4215.1"; exon_number "1"; FPKM "1.3625289851"; frac "0.180010"; conf_lo "0.786956"; conf_hi "1.938102"; cov "8.049985";
Chr5	Cufflinks	exon	98215	98419	312	+	.	gene_id "CUFF.4215"; transcript_id "CUFF.4215.1"; exon_number "2"; FPKM "1.3625289851"; frac "0.180010"; conf_lo "0.786956"; conf_hi "1.938102"; cov "8.049985";
Chr5	Cufflinks	exon	98615	98803	312	+	.	gene_id "CUFF.4215"; transcript_id "CUFF.4215.1"; exon_number "3"; FPKM "1.3625289851"; frac "0.180010"; conf_lo "0.786956"; conf_hi "1.938102"; cov "8.049985";
Chr5	Cufflinks	exon	98931	99043	312	+	.	gene_id "CUFF.4215"; transcript_id "CUFF.4215.1"; exon_number "4"; FPKM "1.3625289851"; frac "0.180010"; conf_lo "0.786956"; conf_hi "1.938102"; cov "8.049985";
Chr5	Cufflinks	exon	99176	99359	312	+	.	gene_id "CUFF.4215"; transcript_id "CUFF.4215.1"; exon_number "5"; FPKM "1.3625289851"; frac "0.180010"; conf_lo "0.786956"; conf_hi "1.938102"; cov "8.049985";
Chr5	Cufflinks	exon	99441	99952	312	+	.	gene_id "CUFF.4215"; transcript_id "CUFF.4215.1"; exon_number "6"; FPKM "1.3625289851"; frac "0.180010"; conf_lo "0.786956"; conf_hi "1.938102"; cov "8.049985";
Chr5	Cufflinks	transcript	97894	101835	1000	+	.	gene_id "CUFF.4215"; transcript_id "AT5G01240.1"; FPKM "4.3602223837"; frac "0.819990"; conf_lo "3.598815"; conf_hi "5.121630"; cov "25.760717"; full_read_support "yes";
Chr5	Cufflinks	exon	97894	98088	1000	+	.	gene_id "CUFF.4215"; transcript_id "AT5G01240.1"; exon_number "1"; FPKM "4.3602223837"; frac "0.819990"; conf_lo "3.598815"; conf_hi "5.121630"; cov "25.760717";
Chr5	Cufflinks	exon	98215	98419	1000	+	.	gene_id "CUFF.4215"; transcript_id "AT5G01240.1"; exon_number "2"; FPKM "4.3602223837"; frac "0.819990"; conf_lo "3.598815"; conf_hi "5.121630"; cov "25.760717";
Chr5	Cufflinks	exon	98615	98803	1000	+	.	gene_id "CUFF.4215"; transcript_id "AT5G01240.1"; exon_number "3"; FPKM "4.3602223837"; frac "0.819990"; conf_lo "3.598815"; conf_hi "5.121630"; cov "25.760717";
Chr5	Cufflinks	exon	98931	99043	1000	+	.	gene_id "CUFF.4215"; transcript_id "AT5G01240.1"; exon_number "4"; FPKM "4.3602223837"; frac "0.819990"; conf_lo "3.598815"; conf_hi "5.121630"; cov "25.760717";
Chr5	Cufflinks	exon	99176	99359	1000	+	.	gene_id "CUFF.4215"; transcript_id "AT5G01240.1"; exon_number "5"; FPKM "4.3602223837"; frac "0.819990"; conf_lo "3.598815"; conf_hi "5.121630"; cov "25.760717";
Chr5	Cufflinks	exon	99441	99538	1000	+	.	gene_id "CUFF.4215"; transcript_id "AT5G01240.1"; exon_number "6"; FPKM "4.3602223837"; frac "0.819990"; conf_lo "3.598815"; conf_hi "5.121630"; cov "25.760717";
Chr5	Cufflinks	exon	100118	100325	1000	+	.	gene_id "CUFF.4215"; transcript_id "AT5G01240.1"; exon_number "7"; FPKM "4.3602223837"; frac "0.819990"; conf_lo "3.598815"; conf_hi "5.121630"; cov "25.760717";
Chr5	Cufflinks	exon	100634	100891	1000	+	.	gene_id "CUFF.4215"; transcript_id "AT5G01240.1"; exon_number "8"; FPKM "4.3602223837"; frac "0.819990"; conf_lo "3.598815"; conf_hi "5.121630"; cov "25.760717";
Chr5	Cufflinks	exon	101269	101835	1000	+	.	gene_id "CUFF.4215"; transcript_id "AT5G01240.1"; exon_number "9"; FPKM "4.3602223837"; frac "0.819990"; conf_lo "3.598815"; conf_hi "5.121630"; cov "25.760717";
Chr5	Cufflinks	transcript	98533	101835	1	+	.	gene_id "CUFF.4215"; transcript_id "AT5G01240.2"; FPKM "0.0000000000"; frac "0.000000"; conf_lo "0.000000"; conf_hi "0.067453"; cov "0.000000"; full_read_support "yes";
Chr5	Cufflinks	exon	98533	98803	1	+	.	gene_id "CUFF.4215"; transcript_id "AT5G01240.2"; exon_number "1"; FPKM "0.0000000000"; frac "0.000000"; conf_lo "0.000000"; conf_hi "0.067453"; cov "0.000000";
Chr5	Cufflinks	exon	98931	99043	1	+	.	gene_id "CUFF.4215"; transcript_id "AT5G01240.2"; exon_number "2"; FPKM "0.0000000000"; frac "0.000000"; conf_lo "0.000000"; conf_hi "0.067453"; cov "0.000000";
Chr5	Cufflinks	exon	99176	99359	1	+	.	gene_id "CUFF.4215"; transcript_id "AT5G01240.2"; exon_number "3"; FPKM "0.0000000000"; frac "0.000000"; conf_lo "0.000000"; conf_hi "0.067453"; cov "0.000000";
Chr5	Cufflinks	exon	99441	99538	1	+	.	gene_id "CUFF.4215"; transcript_id "AT5G01240.2"; exon_number "4"; FPKM "0.0000000000"; frac "0.000000"; conf_lo "0.000000"; conf_hi "0.067453"; cov "0.000000";
Chr5	Cufflinks	exon	100118	100325	1	+	.	gene_id "CUFF.4215"; transcript_id "AT5G01240.2"; exon_number "5"; FPKM "0.0000000000"; frac "0.000000"; conf_lo "0.000000"; conf_hi "0.067453"; cov "0.000000";
Chr5	Cufflinks	exon	100634	100891	1	+	.	gene_id "CUFF.4215"; transcript_id "AT5G01240.2"; exon_number "6"; FPKM "0.0000000000"; frac "0.000000"; conf_lo "0.000000"; conf_hi "0.067453"; cov "0.000000";
Chr5	Cufflinks	exon	101269	101835	1	+	.	gene_id "CUFF.4215"; transcript_id "AT5G01240.2"; exon_number "7"; FPKM "0.0000000000"; frac "0.000000"; conf_lo "0.000000"; conf_hi "0.067453"; cov "0.000000";
Chr5	Cufflinks	transcript	102293	103770	1000	-	.	gene_id "AT5G01250"; transcript_id "AT5G01250.1"; FPKM "1.2651733556"; frac "1.000000"; conf_lo "0.816981"; conf_hi "1.713366"; cov "7.468344"; full_read_support "yes";
Chr5	Cufflinks	exon	102293	103770	1000	-	.	gene_id "AT5G01250"; transcript_id "AT5G01250.1"; exon_number "1"; FPKM "1.2651733556"; frac "1.000000"; conf_lo "0.816981"; conf_hi "1.713366"; cov "7.468344";
Chr5	Cufflinks	transcript	105325	107405	296	+	.	gene_id "CUFF.4216"; transcript_id "AT5G01260.1"; FPKM "0.4304382158"; frac "0.213412"; conf_lo "0.154535"; conf_hi "0.706342"; cov "2.540478"; full_read_support "yes";
Chr5	Cufflinks	exon	105325	105582	296	+	.	gene_id "CUFF.4216"; transcript_id "AT5G01260.1"; exon_number "1"; FPKM "0.4304382158"; frac "0.213412"; conf_lo "0.154535"; conf_hi "0.706342"; cov "2.540478";
Chr5	Cufflinks	exon	105697	105888	296	+	.	gene_id "CUFF.4216"; transcript_id "AT5G01260.1"; exon_number "2"; FPKM "0.4304382158"; frac "0.213412"; conf_lo "0.154535"; conf_hi "0.706342"; cov "2.540478";
Chr5	Cufflinks	exon	105976	107405	296	+	.	gene_id "CUFF.4216"; transcript_id "AT5G01260.1"; exon_number "3"; FPKM "0.4304382158"; frac "0.213412"; conf_lo "0.154535"; conf_hi "0.706342"; cov "2.540478";
Chr5	Cufflinks	transcript	105325	107405	1000	+	.	gene_id "CUFF.4216"; transcript_id "AT5G01260.2"; FPKM "1.4526936117"; frac "0.583455"; conf_lo "0.903600"; conf_hi "2.001787"; cov "8.573903"; full_read_support "yes";
Chr5	Cufflinks	exon	105325	105582	1000	+	.	gene_id "CUFF.4216"; transcript_id "AT5G01260.2"; exon_number "1"; FPKM "1.4526936117"; frac "0.583455"; conf_lo "0.903600"; conf_hi "2.001787"; cov "8.573903";
Chr5	Cufflinks	exon	105697	105888	1000	+	.	gene_id "CUFF.4216"; transcript_id "AT5G01260.2"; exon_number "2"; FPKM "1.4526936117"; frac "0.583455"; conf_lo "0.903600"; conf_hi "2.001787"; cov "8.573903";
Chr5	Cufflinks	exon	105976	106476	1000	+	.	gene_id "CUFF.4216"; transcript_id "AT5G01260.2"; exon_number "3"; FPKM "1.4526936117"; frac "0.583455"; conf_lo "0.903600"; conf_hi "2.001787"; cov "8.573903";
Chr5	Cufflinks	exon	106797	107405	1000	+	.	gene_id "CUFF.4216"; transcript_id "AT5G01260.2"; exon_number "4"; FPKM "1.4526936117"; frac "0.583455"; conf_lo "0.903600"; conf_hi "2.001787"; cov "8.573903";
Chr5	Cufflinks	transcript	105325	107405	348	+	.	gene_id "CUFF.4216"; transcript_id "CUFF.4216.3"; FPKM "0.5057622553"; frac "0.203133"; conf_lo "0.145638"; conf_hi "0.865886"; cov "2.985046"; full_read_support "yes";
Chr5	Cufflinks	exon	105325	105582	348	+	.	gene_id "CUFF.4216"; transcript_id "CUFF.4216.3"; exon_number "1"; FPKM "0.5057622553"; frac "0.203133"; conf_lo "0.145638"; conf_hi "0.865886"; cov "2.985046";
Chr5	Cufflinks	exon	105697	105888	348	+	.	gene_id "CUFF.4216"; transcript_id "CUFF.4216.3"; exon_number "2"; FPKM "0.5057622553"; frac "0.203133"; conf_lo "0.145638"; conf_hi "0.865886"; cov "2.985046";
Chr5	Cufflinks	exon	105976	106482	348	+	.	gene_id "CUFF.4216"; transcript_id "CUFF.4216.3"; exon_number "3"; FPKM "0.5057622553"; frac "0.203133"; conf_lo "0.145638"; conf_hi "0.865886"; cov "2.985046";
Chr5	Cufflinks	exon	106803	107405	348	+	.	gene_id "CUFF.4216"; transcript_id "CUFF.4216.3"; exon_number "4"; FPKM "0.5057622553"; frac "0.203133"; conf_lo "0.145638"; conf_hi "0.865886"; cov "2.985046";
Chr5	Cufflinks	transcript	107477	112336	217	-	.	gene_id "CUFF.4217"; transcript_id "CUFF.4217.1"; FPKM "0.7125293420"; frac "0.138945"; conf_lo "0.396806"; conf_hi "1.028253"; cov "4.212701"; full_read_support "yes";
Chr5	Cufflinks	exon	107477	108311	217	-	.	gene_id "CUFF.4217"; transcript_id "CUFF.4217.1"; exon_number "1"; FPKM "0.7125293420"; frac "0.138945"; conf_lo "0.396806"; conf_hi "1.028253"; cov "4.212701";
Chr5	Cufflinks	exon	108451	108547	217	-	.	gene_id "CUFF.4217"; transcript_id "CUFF.4217.1"; exon_number "2"; FPKM "0.7125293420"; frac "0.138945"; conf_lo "0.396806"; conf_hi "1.028253"; cov "4.212701";
Chr5	Cufflinks	exon	108636	108690	217	-	.	gene_id "CUFF.4217"; transcript_id "CUFF.4217.1"; exon_number "3"; FPKM "0.7125293420"; frac "0.138945"; conf_lo "0.396806"; conf_hi "1.028253"; cov "4.212701";
Chr5	Cufflinks	exon	108769	108901	217	-	.	gene_id "CUFF.4217"; transcript_id "CUFF.4217.1"; exon_number "4"; FPKM "0.7125293420"; frac "0.138945"; conf_lo "0.396806"; conf_hi "1.028253"; cov "4.212701";
Chr5	Cufflinks	exon	109159	109210	217	-	.	gene_id "CUFF.4217"; transcript_id "CUFF.4217.1"; exon_number "5"; FPKM "0.7125293420"; frac "0.138945"; conf_lo "0.396806"; conf_hi "1.028253"; cov "4.212701";
Chr5	Cufflinks	exon	109285	109595	217	-	.	gene_id "CUFF.4217"; transcript_id "CUFF.4217.1"; exon_number "6"; FPKM "0.7125293420"; frac "0.138945"; conf_lo "0.396806"; conf_hi "1.028253"; cov "4.212701";
Chr5	Cufflinks	exon	109705	109837	217	-	.	gene_id "CUFF.4217"; transcript_id "CUFF.4217.1"; exon_number "7"; FPKM "0.7125293420"; frac "0.138945"; conf_lo "0.396806"; conf_hi "1.028253"; cov "4.212701";
Chr5	Cufflinks	exon	109954	110046	217	-	.	gene_id "CUFF.4217"; transcript_id "CUFF.4217.1"; exon_number "8"; FPKM "0.7125293420"; frac "0.138945"; conf_lo "0.396806"; conf_hi "1.028253"; cov "4.212701";
Chr5	Cufflinks	exon	110133	110238	217	-	.	gene_id "CUFF.4217"; transcript_id "CUFF.4217.1"; exon_number "9"; FPKM "0.7125293420"; frac "0.138945"; conf_lo "0.396806"; conf_hi "1.028253"; cov "4.212701";
Chr5	Cufflinks	exon	110330	110400	217	-	.	gene_id "CUFF.4217"; transcript_id "CUFF.4217.1"; exon_number "10"; FPKM "0.7125293420"; frac "0.138945"; conf_lo "0.396806"; conf_hi "1.028253"; cov "4.212701";
Chr5	Cufflinks	exon	110497	110654	217	-	.	gene_id "CUFF.4217"; transcript_id "CUFF.4217.1"; exon_number "11"; FPKM "0.7125293420"; frac "0.138945"; conf_lo "0.396806"; conf_hi "1.028253"; cov "4.212701";
Chr5	Cufflinks	exon	110932	111142	217	-	.	gene_id "CUFF.4217"; transcript_id "CUFF.4217.1"; exon_number "12"; FPKM "0.7125293420"; frac "0.138945"; conf_lo "0.396806"; conf_hi "1.028253"; cov "4.212701";
Chr5	Cufflinks	exon	111308	111778	217	-	.	gene_id "CUFF.4217"; transcript_id "CUFF.4217.1"; exon_number "13"; FPKM "0.7125293420"; frac "0.138945"; conf_lo "0.396806"; conf_hi "1.028253"; cov "4.212701";
Chr5	Cufflinks	exon	111871	112336	217	-	.	gene_id "CUFF.4217"; transcript_id "CUFF.4217.1"; exon_number "14"; FPKM "0.7125293420"; frac "0.138945"; conf_lo "0.396806"; conf_hi "1.028253"; cov "4.212701";
Chr5	Cufflinks	transcript	107477	112336	183	-	.	gene_id "CUFF.4217"; transcript_id "CUFF.4217.2"; FPKM "0.6013792776"; frac "0.116762"; conf_lo "0.337828"; conf_hi "0.864931"; cov "3.555546"; full_read_support "no";
Chr5	Cufflinks	exon	107477	107958	183	-	.	gene_id "CUFF.4217"; transcript_id "CUFF.4217.2"; exon_number "1"; FPKM "0.6013792776"; frac "0.116762"; conf_lo "0.337828"; conf_hi "0.864931"; cov "3.555546";
Chr5	Cufflinks	exon	108167	108311	183	-	.	gene_id "CUFF.4217"; transcript_id "CUFF.4217.2"; exon_number "2"; FPKM "0.6013792776"; frac "0.116762"; conf_lo "0.337828"; conf_hi "0.864931"; cov "3.555546";
Chr5	Cufflinks	exon	108451	108547	183	-	.	gene_id "CUFF.4217"; transcript_id "CUFF.4217.2"; exon_number "3"; FPKM "0.6013792776"; frac "0.116762"; conf_lo "0.337828"; conf_hi "0.864931"; cov "3.555546";
Chr5	Cufflinks	exon	108636	108689	183	-	.	gene_id "CUFF.4217"; transcript_id "CUFF.4217.2"; exon_number "4"; FPKM "0.6013792776"; frac "0.116762"; conf_lo "0.337828"; conf_hi "0.864931"; cov "3.555546";
Chr5	Cufflinks	exon	108768	108901	183	-	.	gene_id "CUFF.4217"; transcript_id "CUFF.4217.2"; exon_number "5"; FPKM "0.6013792776"; frac "0.116762"; conf_lo "0.337828"; conf_hi "0.864931"; cov "3.555546";
Chr5	Cufflinks	exon	109159	109210	183	-	.	gene_id "CUFF.4217"; transcript_id "CUFF.4217.2"; exon_number "6"; FPKM "0.6013792776"; frac "0.116762"; conf_lo "0.337828"; conf_hi "0.864931"; cov "3.555546";
Chr5	Cufflinks	exon	109285	109837	183	-	.	gene_id "CUFF.4217"; transcript_id "CUFF.4217.2"; exon_number "7"; FPKM "0.6013792776"; frac "0.116762"; conf_lo "0.337828"; conf_hi "0.864931"; cov "3.555546";
Chr5	Cufflinks	exon	109954	110238	183	-	.	gene_id "CUFF.4217"; transcript_id "CUFF.4217.2"; exon_number "8"; FPKM "0.6013792776"; frac "0.116762"; conf_lo "0.337828"; conf_hi "0.864931"; cov "3.555546";
Chr5	Cufflinks	exon	110330	110400	183	-	.	gene_id "CUFF.4217"; transcript_id "CUFF.4217.2"; exon_number "9"; FPKM "0.6013792776"; frac "0.116762"; conf_lo "0.337828"; conf_hi "0.864931"; cov "3.555546";
Chr5	Cufflinks	exon	110497	110654	183	-	.	gene_id "CUFF.4217"; transcript_id "CUFF.4217.2"; exon_number "10"; FPKM "0.6013792776"; frac "0.116762"; conf_lo "0.337828"; conf_hi "0.864931"; cov "3.555546";
Chr5	Cufflinks	exon	110932	111142	183	-	.	gene_id "CUFF.4217"; transcript_id "CUFF.4217.2"; exon_number "11"; FPKM "0.6013792776"; frac "0.116762"; conf_lo "0.337828"; conf_hi "0.864931"; cov "3.555546";
Chr5	Cufflinks	exon	111308	111778	183	-	.	gene_id "CUFF.4217"; transcript_id "CUFF.4217.2"; exon_number "12"; FPKM "0.6013792776"; frac "0.116762"; conf_lo "0.337828"; conf_hi "0.864931"; cov "3.555546";
Chr5	Cufflinks	exon	111871	112336	183	-	.	gene_id "CUFF.4217"; transcript_id "CUFF.4217.2"; exon_number "13"; FPKM "0.6013792776"; frac "0.116762"; conf_lo "0.337828"; conf_hi "0.864931"; cov "3.555546";
Chr5	Cufflinks	transcript	107646	112311	1	-	.	gene_id "CUFF.4217"; transcript_id "AT5G01270.2"; FPKM "0.0000000000"; frac "0.000000"; conf_lo "0.000000"; conf_hi "0.039093"; cov "0.000000"; full_read_support "no";
Chr5	Cufflinks	exon	107646	107958	1	-	.	gene_id "CUFF.4217"; transcript_id "AT5G01270.2"; exon_number "1"; FPKM "0.0000000000"; frac "0.000000"; conf_lo "0.000000"; conf_hi "0.039093"; cov "0.000000";
Chr5	Cufflinks	exon	108167	108311	1	-	.	gene_id "CUFF.4217"; transcript_id "AT5G01270.2"; exon_number "2"; FPKM "0.0000000000"; frac "0.000000"; conf_lo "0.000000"; conf_hi "0.039093"; cov "0.000000";
Chr5	Cufflinks	exon	108451	108547	1	-	.	gene_id "CUFF.4217"; transcript_id "AT5G01270.2"; exon_number "3"; FPKM "0.0000000000"; frac "0.000000"; conf_lo "0.000000"; conf_hi "0.039093"; cov "0.000000";
Chr5	Cufflinks	exon	108636	108689	1	-	.	gene_id "CUFF.4217"; transcript_id "AT5G01270.2"; exon_number "4"; FPKM "0.0000000000"; frac "0.000000"; conf_lo "0.000000"; conf_hi "0.039093"; cov "0.000000";
Chr5	Cufflinks	exon	108768	108901	1	-	.	gene_id "CUFF.4217"; transcript_id "AT5G01270.2"; exon_number "5"; FPKM "0.0000000000"; frac "0.000000"; conf_lo "0.000000"; conf_hi "0.039093"; cov "0.000000";
Chr5	Cufflinks	exon	109159	109210	1	-	.	gene_id "CUFF.4217"; transcript_id "AT5G01270.2"; exon_number "6"; FPKM "0.0000000000"; frac "0.000000"; conf_lo "0.000000"; conf_hi "0.039093"; cov "0.000000";
Chr5	Cufflinks	exon	109285	109595	1	-	.	gene_id "CUFF.4217"; transcript_id "AT5G01270.2"; exon_number "7"; FPKM "0.0000000000"; frac "0.000000"; conf_lo "0.000000"; conf_hi "0.039093"; cov "0.000000";
Chr5	Cufflinks	exon	109705	109837	1	-	.	gene_id "CUFF.4217"; transcript_id "AT5G01270.2"; exon_number "8"; FPKM "0.0000000000"; frac "0.000000"; conf_lo "0.000000"; conf_hi "0.039093"; cov "0.000000";
Chr5	Cufflinks	exon	109954	110046	1	-	.	gene_id "CUFF.4217"; transcript_id "AT5G01270.2"; exon_number "9"; FPKM "0.0000000000"; frac "0.000000"; conf_lo "0.000000"; conf_hi "0.039093"; cov "0.000000";
Chr5	Cufflinks	exon	110133	110238	1	-	.	gene_id "CUFF.4217"; transcript_id "AT5G01270.2"; exon_number "10"; FPKM "0.0000000000"; frac "0.000000"; conf_lo "0.000000"; conf_hi "0.039093"; cov "0.000000";
Chr5	Cufflinks	exon	110330	110400	1	-	.	gene_id "CUFF.4217"; transcript_id "AT5G01270.2"; exon_number "11"; FPKM "0.0000000000"; frac "0.000000"; conf_lo "0.000000"; conf_hi "0.039093"; cov "0.000000";
Chr5	Cufflinks	exon	110497	110654	1	-	.	gene_id "CUFF.4217"; transcript_id "AT5G01270.2"; exon_number "12"; FPKM "0.0000000000"; frac "0.000000"; conf_lo "0.000000"; conf_hi "0.039093"; cov "0.000000";
Chr5	Cufflinks	exon	110932	111142	1	-	.	gene_id "CUFF.4217"; transcript_id "AT5G01270.2"; exon_number "13"; FPKM "0.0000000000"; frac "0.000000"; conf_lo "0.000000"; conf_hi "0.039093"; cov "0.000000";
Chr5	Cufflinks	exon	111308	111778	1	-	.	gene_id "CUFF.4217"; transcript_id "AT5G01270.2"; exon_number "14"; FPKM "0.0000000000"; frac "0.000000"; conf_lo "0.000000"; conf_hi "0.039093"; cov "0.000000";
Chr5	Cufflinks	exon	111871	112311	1	-	.	gene_id "CUFF.4217"; transcript_id "AT5G01270.2"; exon_number "15"; FPKM "0.0000000000"; frac "0.000000"; conf_lo "0.000000"; conf_hi "0.039093"; cov "0.000000";
Chr5	Cufflinks	transcript	107729	112295	1000	-	.	gene_id "CUFF.4217"; transcript_id "AT5G01270.1"; FPKM "3.2695907198"; frac "0.575244"; conf_lo "2.668146"; conf_hi "3.871035"; cov "19.330862"; full_read_support "yes";
Chr5	Cufflinks	exon	107729	108311	1000	-	.	gene_id "CUFF.4217"; transcript_id "AT5G01270.1"; exon_number "1"; FPKM "3.2695907198"; frac "0.575244"; conf_lo "2.668146"; conf_hi "3.871035"; cov "19.330862";
Chr5	Cufflinks	exon	108451	108547	1000	-	.	gene_id "CUFF.4217"; transcript_id "AT5G01270.1"; exon_number "2"; FPKM "3.2695907198"; frac "0.575244"; conf_lo "2.668146"; conf_hi "3.871035"; cov "19.330862";
Chr5	Cufflinks	exon	108636	108689	1000	-	.	gene_id "CUFF.4217"; transcript_id "AT5G01270.1"; exon_number "3"; FPKM "3.2695907198"; frac "0.575244"; conf_lo "2.668146"; conf_hi "3.871035"; cov "19.330862";
Chr5	Cufflinks	exon	108768	108901	1000	-	.	gene_id "CUFF.4217"; transcript_id "AT5G01270.1"; exon_number "4"; FPKM "3.2695907198"; frac "0.575244"; conf_lo "2.668146"; conf_hi "3.871035"; cov "19.330862";
Chr5	Cufflinks	exon	109159	109210	1000	-	.	gene_id "CUFF.4217"; transcript_id "AT5G01270.1"; exon_number "5"; FPKM "3.2695907198"; frac "0.575244"; conf_lo "2.668146"; conf_hi "3.871035"; cov "19.330862";
Chr5	Cufflinks	exon	109285	109595	1000	-	.	gene_id "CUFF.4217"; transcript_id "AT5G01270.1"; exon_number "6"; FPKM "3.2695907198"; frac "0.575244"; conf_lo "2.668146"; conf_hi "3.871035"; cov "19.330862";
Chr5	Cufflinks	exon	109705	109837	1000	-	.	gene_id "CUFF.4217"; transcript_id "AT5G01270.1"; exon_number "7"; FPKM "3.2695907198"; frac "0.575244"; conf_lo "2.668146"; conf_hi "3.871035"; cov "19.330862";
Chr5	Cufflinks	exon	109954	110046	1000	-	.	gene_id "CUFF.4217"; transcript_id "AT5G01270.1"; exon_number "8"; FPKM "3.2695907198"; frac "0.575244"; conf_lo "2.668146"; conf_hi "3.871035"; cov "19.330862";
Chr5	Cufflinks	exon	110133	110238	1000	-	.	gene_id "CUFF.4217"; transcript_id "AT5G01270.1"; exon_number "9"; FPKM "3.2695907198"; frac "0.575244"; conf_lo "2.668146"; conf_hi "3.871035"; cov "19.330862";
Chr5	Cufflinks	exon	110330	110400	1000	-	.	gene_id "CUFF.4217"; transcript_id "AT5G01270.1"; exon_number "10"; FPKM "3.2695907198"; frac "0.575244"; conf_lo "2.668146"; conf_hi "3.871035"; cov "19.330862";
Chr5	Cufflinks	exon	110497	110654	1000	-	.	gene_id "CUFF.4217"; transcript_id "AT5G01270.1"; exon_number "11"; FPKM "3.2695907198"; frac "0.575244"; conf_lo "2.668146"; conf_hi "3.871035"; cov "19.330862";
Chr5	Cufflinks	exon	110932	111142	1000	-	.	gene_id "CUFF.4217"; transcript_id "AT5G01270.1"; exon_number "12"; FPKM "3.2695907198"; frac "0.575244"; conf_lo "2.668146"; conf_hi "3.871035"; cov "19.330862";
Chr5	Cufflinks	exon	111308	111778	1000	-	.	gene_id "CUFF.4217"; transcript_id "AT5G01270.1"; exon_number "13"; FPKM "3.2695907198"; frac "0.575244"; conf_lo "2.668146"; conf_hi "3.871035"; cov "19.330862";
Chr5	Cufflinks	exon	111871	112295	1000	-	.	gene_id "CUFF.4217"; transcript_id "AT5G01270.1"; exon_number "14"; FPKM "3.2695907198"; frac "0.575244"; conf_lo "2.668146"; conf_hi "3.871035"; cov "19.330862";
Chr5	Cufflinks	transcript	108614	112336	367	-	.	gene_id "CUFF.4217"; transcript_id "CUFF.4217.5"; FPKM "1.2000768178"; frac "0.169050"; conf_lo "0.732367"; conf_hi "1.667786"; cov "7.095237"; full_read_support "yes";
Chr5	Cufflinks	exon	108614	108901	367	-	.	gene_id "CUFF.4217"; transcript_id "CUFF.4217.5"; exon_number "1"; FPKM "1.2000768178"; frac "0.169050"; conf_lo "0.732367"; conf_hi "1.667786"; cov "7.095237";
Chr5	Cufflinks	exon	109159	109210	367	-	.	gene_id "CUFF.4217"; transcript_id "CUFF.4217.5"; exon_number "2"; FPKM "1.2000768178"; frac "0.169050"; conf_lo "0.732367"; conf_hi "1.667786"; cov "7.095237";
Chr5	Cufflinks	exon	109285	109595	367	-	.	gene_id "CUFF.4217"; transcript_id "CUFF.4217.5"; exon_number "3"; FPKM "1.2000768178"; frac "0.169050"; conf_lo "0.732367"; conf_hi "1.667786"; cov "7.095237";
Chr5	Cufflinks	exon	109705	109837	367	-	.	gene_id "CUFF.4217"; transcript_id "CUFF.4217.5"; exon_number "4"; FPKM "1.2000768178"; frac "0.169050"; conf_lo "0.732367"; conf_hi "1.667786"; cov "7.095237";
Chr5	Cufflinks	exon	109954	110046	367	-	.	gene_id "CUFF.4217"; transcript_id "CUFF.4217.5"; exon_number "5"; FPKM "1.2000768178"; frac "0.169050"; conf_lo "0.732367"; conf_hi "1.667786"; cov "7.095237";
Chr5	Cufflinks	exon	110133	110238	367	-	.	gene_id "CUFF.4217"; transcript_id "CUFF.4217.5"; exon_number "6"; FPKM "1.2000768178"; frac "0.169050"; conf_lo "0.732367"; conf_hi "1.667786"; cov "7.095237";
Chr5	Cufflinks	exon	110330	110400	367	-	.	gene_id "CUFF.4217"; transcript_id "CUFF.4217.5"; exon_number "7"; FPKM "1.2000768178"; frac "0.169050"; conf_lo "0.732367"; conf_hi "1.667786"; cov "7.095237";
Chr5	Cufflinks	exon	110497	110654	367	-	.	gene_id "CUFF.4217"; transcript_id "CUFF.4217.5"; exon_number "8"; FPKM "1.2000768178"; frac "0.169050"; conf_lo "0.732367"; conf_hi "1.667786"; cov "7.095237";
Chr5	Cufflinks	exon	110932	111142	367	-	.	gene_id "CUFF.4217"; transcript_id "CUFF.4217.5"; exon_number "9"; FPKM "1.2000768178"; frac "0.169050"; conf_lo "0.732367"; conf_hi "1.667786"; cov "7.095237";
Chr5	Cufflinks	exon	111308	111778	367	-	.	gene_id "CUFF.4217"; transcript_id "CUFF.4217.5"; exon_number "10"; FPKM "1.2000768178"; frac "0.169050"; conf_lo "0.732367"; conf_hi "1.667786"; cov "7.095237";
Chr5	Cufflinks	exon	111871	112336	367	-	.	gene_id "CUFF.4217"; transcript_id "CUFF.4217.5"; exon_number "11"; FPKM "1.2000768178"; frac "0.169050"; conf_lo "0.732367"; conf_hi "1.667786"; cov "7.095237";
Chr5	Cufflinks	transcript	114011	116237	1000	-	.	gene_id "CUFF.4218"; transcript_id "AT5G01280.1"; FPKM "0.3724322504"; frac "1.000000"; conf_lo "0.125389"; conf_hi "0.619476"; cov "2.199163"; full_read_support "no";
Chr5	Cufflinks	exon	114011	114373	1000	-	.	gene_id "CUFF.4218"; transcript_id "AT5G01280.1"; exon_number "1"; FPKM "0.3724322504"; frac "1.000000"; conf_lo "0.125389"; conf_hi "0.619476"; cov "2.199163";
Chr5	Cufflinks	exon	114465	115487	1000	-	.	gene_id "CUFF.4218"; transcript_id "AT5G01280.1"; exon_number "2"; FPKM "0.3724322504"; frac "1.000000"; conf_lo "0.125389"; conf_hi "0.619476"; cov "2.199163";
Chr5	Cufflinks	exon	115604	115691	1000	-	.	gene_id "CUFF.4218"; transcript_id "AT5G01280.1"; exon_number "3"; FPKM "0.3724322504"; frac "1.000000"; conf_lo "0.125389"; conf_hi "0.619476"; cov "2.199163";
Chr5	Cufflinks	exon	116155	116237	1000	-	.	gene_id "CUFF.4218"; transcript_id "AT5G01280.1"; exon_number "4"; FPKM "0.3724322504"; frac "1.000000"; conf_lo "0.125389"; conf_hi "0.619476"; cov "2.199163";
Chr5	Cufflinks	transcript	117291	118915	581	+	.	gene_id "CUFF.4219"; transcript_id "CUFF.4219.1"; FPKM "2.0122010600"; frac "0.126329"; conf_lo "1.246242"; conf_hi "2.778160"; cov "11.891511"; full_read_support "yes";
Chr5	Cufflinks	exon	117291	117618	581	+	.	gene_id "CUFF.4219"; transcript_id "CUFF.4219.1"; exon_number "1"; FPKM "2.0122010600"; frac "0.126329"; conf_lo "1.246242"; conf_hi "2.778160"; cov "11.891511";
Chr5	Cufflinks	exon	117742	118243	581	+	.	gene_id "CUFF.4219"; transcript_id "CUFF.4219.1"; exon_number "2"; FPKM "2.0122010600"; frac "0.126329"; conf_lo "1.246242"; conf_hi "2.778160"; cov "11.891511";
Chr5	Cufflinks	exon	118330	118392	581	+	.	gene_id "CUFF.4219"; transcript_id "CUFF.4219.1"; exon_number "3"; FPKM "2.0122010600"; frac "0.126329"; conf_lo "1.246242"; conf_hi "2.778160"; cov "11.891511";
Chr5	Cufflinks	exon	118522	118656	581	+	.	gene_id "CUFF.4219"; transcript_id "CUFF.4219.1"; exon_number "4"; FPKM "2.0122010600"; frac "0.126329"; conf_lo "1.246242"; conf_hi "2.778160"; cov "11.891511";
Chr5	Cufflinks	exon	118749	118915	581	+	.	gene_id "CUFF.4219"; transcript_id "CUFF.4219.1"; exon_number "5"; FPKM "2.0122010600"; frac "0.126329"; conf_lo "1.246242"; conf_hi "2.778160"; cov "11.891511";
Chr5	Cufflinks	transcript	117291	121569	291	+	.	gene_id "CUFF.4219"; transcript_id "CUFF.4219.2"; FPKM "1.0076568474"; frac "0.148740"; conf_lo "0.620890"; conf_hi "1.394424"; cov "5.954953"; full_read_support "yes";
Chr5	Cufflinks	exon	117291	117618	291	+	.	gene_id "CUFF.4219"; transcript_id "CUFF.4219.2"; exon_number "1"; FPKM "1.0076568474"; frac "0.148740"; conf_lo "0.620890"; conf_hi "1.394424"; cov "5.954953";
Chr5	Cufflinks	exon	117742	117859	291	+	.	gene_id "CUFF.4219"; transcript_id "CUFF.4219.2"; exon_number "2"; FPKM "1.0076568474"; frac "0.148740"; conf_lo "0.620890"; conf_hi "1.394424"; cov "5.954953";
Chr5	Cufflinks	exon	117933	118084	291	+	.	gene_id "CUFF.4219"; transcript_id "CUFF.4219.2"; exon_number "3"; FPKM "1.0076568474"; frac "0.148740"; conf_lo "0.620890"; conf_hi "1.394424"; cov "5.954953";
Chr5	Cufflinks	exon	118160	118243	291	+	.	gene_id "CUFF.4219"; transcript_id "CUFF.4219.2"; exon_number "4"; FPKM "1.0076568474"; frac "0.148740"; conf_lo "0.620890"; conf_hi "1.394424"; cov "5.954953";
Chr5	Cufflinks	exon	118330	118392	291	+	.	gene_id "CUFF.4219"; transcript_id "CUFF.4219.2"; exon_number "5"; FPKM "1.0076568474"; frac "0.148740"; conf_lo "0.620890"; conf_hi "1.394424"; cov "5.954953";
Chr5	Cufflinks	exon	118522	118656	291	+	.	gene_id "CUFF.4219"; transcript_id "CUFF.4219.2"; exon_number "6"; FPKM "1.0076568474"; frac "0.148740"; conf_lo "0.620890"; conf_hi "1.394424"; cov "5.954953";
Chr5	Cufflinks	exon	118749	118955	291	+	.	gene_id "CUFF.4219"; transcript_id "CUFF.4219.2"; exon_number "7"; FPKM "1.0076568474"; frac "0.148740"; conf_lo "0.620890"; conf_hi "1.394424"; cov "5.954953";
Chr5	Cufflinks	exon	119355	119474	291	+	.	gene_id "CUFF.4219"; transcript_id "CUFF.4219.2"; exon_number "8"; FPKM "1.0076568474"; frac "0.148740"; conf_lo "0.620890"; conf_hi "1.394424"; cov "5.954953";
Chr5	Cufflinks	exon	119697	119747	291	+	.	gene_id "CUFF.4219"; transcript_id "CUFF.4219.2"; exon_number "9"; FPKM "1.0076568474"; frac "0.148740"; conf_lo "0.620890"; conf_hi "1.394424"; cov "5.954953";
Chr5	Cufflinks	exon	119877	120039	291	+	.	gene_id "CUFF.4219"; transcript_id "CUFF.4219.2"; exon_number "10"; FPKM "1.0076568474"; frac "0.148740"; conf_lo "0.620890"; conf_hi "1.394424"; cov "5.954953";
Chr5	Cufflinks	exon	120120	120533	291	+	.	gene_id "CUFF.4219"; transcript_id "CUFF.4219.2"; exon_number "11"; FPKM "1.0076568474"; frac "0.148740"; conf_lo "0.620890"; conf_hi "1.394424"; cov "5.954953";
Chr5	Cufflinks	exon	120615	120713	291	+	.	gene_id "CUFF.4219"; transcript_id "CUFF.4219.2"; exon_number "12"; FPKM "1.0076568474"; frac "0.148740"; conf_lo "0.620890"; conf_hi "1.394424"; cov "5.954953";
Chr5	Cufflinks	exon	120864	121172	291	+	.	gene_id "CUFF.4219"; transcript_id "CUFF.4219.2"; exon_number "13"; FPKM "1.0076568474"; frac "0.148740"; conf_lo "0.620890"; conf_hi "1.394424"; cov "5.954953";
Chr5	Cufflinks	exon	121267	121569	291	+	.	gene_id "CUFF.4219"; transcript_id "CUFF.4219.2"; exon_number "14"; FPKM "1.0076568474"; frac "0.148740"; conf_lo "0.620890"; conf_hi "1.394424"; cov "5.954953";
Chr5	Cufflinks	transcript	117291	121569	1000	+	.	gene_id "CUFF.4219"; transcript_id "CUFF.4219.3"; FPKM "3.4587441563"; frac "0.471887"; conf_lo "2.727031"; conf_hi "4.190457"; cov "20.440151"; full_read_support "yes";
Chr5	Cufflinks	exon	117291	117618	1000	+	.	gene_id "CUFF.4219"; transcript_id "CUFF.4219.3"; exon_number "1"; FPKM "3.4587441563"; frac "0.471887"; conf_lo "2.727031"; conf_hi "4.190457"; cov "20.440151";
Chr5	Cufflinks	exon	117742	117859	1000	+	.	gene_id "CUFF.4219"; transcript_id "CUFF.4219.3"; exon_number "2"; FPKM "3.4587441563"; frac "0.471887"; conf_lo "2.727031"; conf_hi "4.190457"; cov "20.440151";
Chr5	Cufflinks	exon	117933	118084	1000	+	.	gene_id "CUFF.4219"; transcript_id "CUFF.4219.3"; exon_number "3"; FPKM "3.4587441563"; frac "0.471887"; conf_lo "2.727031"; conf_hi "4.190457"; cov "20.440151";
Chr5	Cufflinks	exon	118160	118243	1000	+	.	gene_id "CUFF.4219"; transcript_id "CUFF.4219.3"; exon_number "4"; FPKM "3.4587441563"; frac "0.471887"; conf_lo "2.727031"; conf_hi "4.190457"; cov "20.440151";
Chr5	Cufflinks	exon	118330	118392	1000	+	.	gene_id "CUFF.4219"; transcript_id "CUFF.4219.3"; exon_number "5"; FPKM "3.4587441563"; frac "0.471887"; conf_lo "2.727031"; conf_hi "4.190457"; cov "20.440151";
Chr5	Cufflinks	exon	118522	118656	1000	+	.	gene_id "CUFF.4219"; transcript_id "CUFF.4219.3"; exon_number "6"; FPKM "3.4587441563"; frac "0.471887"; conf_lo "2.727031"; conf_hi "4.190457"; cov "20.440151";
Chr5	Cufflinks	exon	118749	118955	1000	+	.	gene_id "CUFF.4219"; transcript_id "CUFF.4219.3"; exon_number "7"; FPKM "3.4587441563"; frac "0.471887"; conf_lo "2.727031"; conf_hi "4.190457"; cov "20.440151";
Chr5	Cufflinks	exon	119355	119474	1000	+	.	gene_id "CUFF.4219"; transcript_id "CUFF.4219.3"; exon_number "8"; FPKM "3.4587441563"; frac "0.471887"; conf_lo "2.727031"; conf_hi "4.190457"; cov "20.440151";
Chr5	Cufflinks	exon	119697	119746	1000	+	.	gene_id "CUFF.4219"; transcript_id "CUFF.4219.3"; exon_number "9"; FPKM "3.4587441563"; frac "0.471887"; conf_lo "2.727031"; conf_hi "4.190457"; cov "20.440151";
Chr5	Cufflinks	exon	119877	120039	1000	+	.	gene_id "CUFF.4219"; transcript_id "CUFF.4219.3"; exon_number "10"; FPKM "3.4587441563"; frac "0.471887"; conf_lo "2.727031"; conf_hi "4.190457"; cov "20.440151";
Chr5	Cufflinks	exon	120120	120260	1000	+	.	gene_id "CUFF.4219"; transcript_id "CUFF.4219.3"; exon_number "11"; FPKM "3.4587441563"; frac "0.471887"; conf_lo "2.727031"; conf_hi "4.190457"; cov "20.440151";
Chr5	Cufflinks	exon	120426	120533	1000	+	.	gene_id "CUFF.4219"; transcript_id "CUFF.4219.3"; exon_number "12"; FPKM "3.4587441563"; frac "0.471887"; conf_lo "2.727031"; conf_hi "4.190457"; cov "20.440151";
Chr5	Cufflinks	exon	120627	120713	1000	+	.	gene_id "CUFF.4219"; transcript_id "CUFF.4219.3"; exon_number "13"; FPKM "3.4587441563"; frac "0.471887"; conf_lo "2.727031"; conf_hi "4.190457"; cov "20.440151";
Chr5	Cufflinks	exon	120864	121172	1000	+	.	gene_id "CUFF.4219"; transcript_id "CUFF.4219.3"; exon_number "14"; FPKM "3.4587441563"; frac "0.471887"; conf_lo "2.727031"; conf_hi "4.190457"; cov "20.440151";
Chr5	Cufflinks	exon	121267	121569	1000	+	.	gene_id "CUFF.4219"; transcript_id "CUFF.4219.3"; exon_number "15"; FPKM "3.4587441563"; frac "0.471887"; conf_lo "2.727031"; conf_hi "4.190457"; cov "20.440151";
Chr5	Cufflinks	transcript	117307	121569	302	+	.	gene_id "CUFF.4219"; transcript_id "AT5G01290.1"; FPKM "1.0465222122"; frac "0.142517"; conf_lo "0.612081"; conf_hi "1.480964"; cov "6.184636"; full_read_support "yes";
Chr5	Cufflinks	exon	117307	117618	302	+	.	gene_id "CUFF.4219"; transcript_id "AT5G01290.1"; exon_number "1"; FPKM "1.0465222122"; frac "0.142517"; conf_lo "0.612081"; conf_hi "1.480964"; cov "6.184636";
Chr5	Cufflinks	exon	117742	117859	302	+	.	gene_id "CUFF.4219"; transcript_id "AT5G01290.1"; exon_number "2"; FPKM "1.0465222122"; frac "0.142517"; conf_lo "0.612081"; conf_hi "1.480964"; cov "6.184636";
Chr5	Cufflinks	exon	117933	118084	302	+	.	gene_id "CUFF.4219"; transcript_id "AT5G01290.1"; exon_number "3"; FPKM "1.0465222122"; frac "0.142517"; conf_lo "0.612081"; conf_hi "1.480964"; cov "6.184636";
Chr5	Cufflinks	exon	118160	118243	302	+	.	gene_id "CUFF.4219"; transcript_id "AT5G01290.1"; exon_number "4"; FPKM "1.0465222122"; frac "0.142517"; conf_lo "0.612081"; conf_hi "1.480964"; cov "6.184636";
Chr5	Cufflinks	exon	118330	118392	302	+	.	gene_id "CUFF.4219"; transcript_id "AT5G01290.1"; exon_number "5"; FPKM "1.0465222122"; frac "0.142517"; conf_lo "0.612081"; conf_hi "1.480964"; cov "6.184636";
Chr5	Cufflinks	exon	118522	118656	302	+	.	gene_id "CUFF.4219"; transcript_id "AT5G01290.1"; exon_number "6"; FPKM "1.0465222122"; frac "0.142517"; conf_lo "0.612081"; conf_hi "1.480964"; cov "6.184636";
Chr5	Cufflinks	exon	118749	118955	302	+	.	gene_id "CUFF.4219"; transcript_id "AT5G01290.1"; exon_number "7"; FPKM "1.0465222122"; frac "0.142517"; conf_lo "0.612081"; conf_hi "1.480964"; cov "6.184636";
Chr5	Cufflinks	exon	119355	119474	302	+	.	gene_id "CUFF.4219"; transcript_id "AT5G01290.1"; exon_number "8"; FPKM "1.0465222122"; frac "0.142517"; conf_lo "0.612081"; conf_hi "1.480964"; cov "6.184636";
Chr5	Cufflinks	exon	119697	119746	302	+	.	gene_id "CUFF.4219"; transcript_id "AT5G01290.1"; exon_number "9"; FPKM "1.0465222122"; frac "0.142517"; conf_lo "0.612081"; conf_hi "1.480964"; cov "6.184636";
Chr5	Cufflinks	exon	119877	120039	302	+	.	gene_id "CUFF.4219"; transcript_id "AT5G01290.1"; exon_number "10"; FPKM "1.0465222122"; frac "0.142517"; conf_lo "0.612081"; conf_hi "1.480964"; cov "6.184636";
Chr5	Cufflinks	exon	120120	120260	302	+	.	gene_id "CUFF.4219"; transcript_id "AT5G01290.1"; exon_number "11"; FPKM "1.0465222122"; frac "0.142517"; conf_lo "0.612081"; conf_hi "1.480964"; cov "6.184636";
Chr5	Cufflinks	exon	120426	120533	302	+	.	gene_id "CUFF.4219"; transcript_id "AT5G01290.1"; exon_number "12"; FPKM "1.0465222122"; frac "0.142517"; conf_lo "0.612081"; conf_hi "1.480964"; cov "6.184636";
Chr5	Cufflinks	exon	120615	120713	302	+	.	gene_id "CUFF.4219"; transcript_id "AT5G01290.1"; exon_number "13"; FPKM "1.0465222122"; frac "0.142517"; conf_lo "0.612081"; conf_hi "1.480964"; cov "6.184636";
Chr5	Cufflinks	exon	120864	121172	302	+	.	gene_id "CUFF.4219"; transcript_id "AT5G01290.1"; exon_number "14"; FPKM "1.0465222122"; frac "0.142517"; conf_lo "0.612081"; conf_hi "1.480964"; cov "6.184636";
Chr5	Cufflinks	exon	121267	121569	302	+	.	gene_id "CUFF.4219"; transcript_id "AT5G01290.1"; exon_number "15"; FPKM "1.0465222122"; frac "0.142517"; conf_lo "0.612081"; conf_hi "1.480964"; cov "6.184636";
Chr5	Cufflinks	transcript	119213	121569	319	+	.	gene_id "CUFF.4219"; transcript_id "CUFF.4219.5"; FPKM "1.1057867985"; frac "0.110526"; conf_lo "0.633194"; conf_hi "1.578380"; cov "6.534872"; full_read_support "yes";
Chr5	Cufflinks	exon	119213	120039	319	+	.	gene_id "CUFF.4219"; transcript_id "CUFF.4219.5"; exon_number "1"; FPKM "1.1057867985"; frac "0.110526"; conf_lo "0.633194"; conf_hi "1.578380"; cov "6.534872";
Chr5	Cufflinks	exon	120120	120260	319	+	.	gene_id "CUFF.4219"; transcript_id "CUFF.4219.5"; exon_number "2"; FPKM "1.1057867985"; frac "0.110526"; conf_lo "0.633194"; conf_hi "1.578380"; cov "6.534872";
Chr5	Cufflinks	exon	120426	120533	319	+	.	gene_id "CUFF.4219"; transcript_id "CUFF.4219.5"; exon_number "3"; FPKM "1.1057867985"; frac "0.110526"; conf_lo "0.633194"; conf_hi "1.578380"; cov "6.534872";
Chr5	Cufflinks	exon	120615	120713	319	+	.	gene_id "CUFF.4219"; transcript_id "CUFF.4219.5"; exon_number "4"; FPKM "1.1057867985"; frac "0.110526"; conf_lo "0.633194"; conf_hi "1.578380"; cov "6.534872";
Chr5	Cufflinks	exon	120864	121172	319	+	.	gene_id "CUFF.4219"; transcript_id "CUFF.4219.5"; exon_number "5"; FPKM "1.1057867985"; frac "0.110526"; conf_lo "0.633194"; conf_hi "1.578380"; cov "6.534872";
Chr5	Cufflinks	exon	121267	121569	319	+	.	gene_id "CUFF.4219"; transcript_id "CUFF.4219.5"; exon_number "6"; FPKM "1.1057867985"; frac "0.110526"; conf_lo "0.633194"; conf_hi "1.578380"; cov "6.534872";
Chr5	Cufflinks	transcript	121483	122525	1	-	.	gene_id "AT5G01300"; transcript_id "AT5G01300.1"; FPKM "0.0000000000"; frac "0.000000"; conf_lo "0.000000"; conf_hi "0.191082"; cov "0.000000"; full_read_support "no";
Chr5	Cufflinks	exon	121483	121717	1	-	.	gene_id "AT5G01300"; transcript_id "AT5G01300.1"; exon_number "1"; FPKM "0.0000000000"; frac "0.000000"; conf_lo "0.000000"; conf_hi "0.191082"; cov "0.000000";
Chr5	Cufflinks	exon	121817	122111	1	-	.	gene_id "AT5G01300"; transcript_id "AT5G01300.1"; exon_number "2"; FPKM "0.0000000000"; frac "0.000000"; conf_lo "0.000000"; conf_hi "0.191082"; cov "0.000000";
Chr5	Cufflinks	exon	122330	122525	1	-	.	gene_id "AT5G01300"; transcript_id "AT5G01300.1"; exon_number "3"; FPKM "0.0000000000"; frac "0.000000"; conf_lo "0.000000"; conf_hi "0.191082"; cov "0.000000";
Chr5	Cufflinks	transcript	121537	122507	1	-	.	gene_id "AT5G01300"; transcript_id "AT5G01300.2"; FPKM "0.0000000000"; frac "0.000000"; conf_lo "0.000000"; conf_hi "0.149866"; cov "0.000000"; full_read_support "no";
Chr5	Cufflinks	exon	121537	121717	1	-	.	gene_id "AT5G01300"; transcript_id "AT5G01300.2"; exon_number "1"; FPKM "0.0000000000"; frac "0.000000"; conf_lo "0.000000"; conf_hi "0.149866"; cov "0.000000";
Chr5	Cufflinks	exon	121817	122507	1	-	.	gene_id "AT5G01300"; transcript_id "AT5G01300.2"; exon_number "2"; FPKM "0.0000000000"; frac "0.000000"; conf_lo "0.000000"; conf_hi "0.149866"; cov "0.000000";
Chr5	Cufflinks	transcript	125304	128960	1000	+	.	gene_id "CUFF.4220"; transcript_id "AT5G01310.1"; FPKM "1.6296197867"; frac "0.605428"; conf_lo "1.221918"; conf_hi "2.037321"; cov "9.628759"; full_read_support "no";
Chr5	Cufflinks	exon	125304	125805	1000	+	.	gene_id "CUFF.4220"; transcript_id "AT5G01310.1"; exon_number "1"; FPKM "1.6296197867"; frac "0.605428"; conf_lo "1.221918"; conf_hi "2.037321"; cov "9.628759";
Chr5	Cufflinks	exon	126225	126502	1000	+	.	gene_id "CUFF.4220"; transcript_id "AT5G01310.1"; exon_number "2"; FPKM "1.6296197867"; frac "0.605428"; conf_lo "1.221918"; conf_hi "2.037321"; cov "9.628759";
Chr5	Cufflinks	exon	126668	127539	1000	+	.	gene_id "CUFF.4220"; transcript_id "AT5G01310.1"; exon_number "3"; FPKM "1.6296197867"; frac "0.605428"; conf_lo "1.221918"; conf_hi "2.037321"; cov "9.628759";
Chr5	Cufflinks	exon	127617	128214	1000	+	.	gene_id "CUFF.4220"; transcript_id "AT5G01310.1"; exon_number "4"; FPKM "1.6296197867"; frac "0.605428"; conf_lo "1.221918"; conf_hi "2.037321"; cov "9.628759";
Chr5	Cufflinks	exon	128300	128470	1000	+	.	gene_id "CUFF.4220"; transcript_id "AT5G01310.1"; exon_number "5"; FPKM "1.6296197867"; frac "0.605428"; conf_lo "1.221918"; conf_hi "2.037321"; cov "9.628759";
Chr5	Cufflinks	exon	128643	128960	1000	+	.	gene_id "CUFF.4220"; transcript_id "AT5G01310.1"; exon_number "6"; FPKM "1.6296197867"; frac "0.605428"; conf_lo "1.221918"; conf_hi "2.037321"; cov "9.628759";
Chr5	Cufflinks	transcript	125304	129101	548	+	.	gene_id "CUFF.4220"; transcript_id "CUFF.4220.2"; FPKM "0.8940643181"; frac "0.394572"; conf_lo "0.605292"; conf_hi "1.182836"; cov "5.282662"; full_read_support "no";
Chr5	Cufflinks	exon	125304	125805	548	+	.	gene_id "CUFF.4220"; transcript_id "CUFF.4220.2"; exon_number "1"; FPKM "0.8940643181"; frac "0.394572"; conf_lo "0.605292"; conf_hi "1.182836"; cov "5.282662";
Chr5	Cufflinks	exon	126225	127539	548	+	.	gene_id "CUFF.4220"; transcript_id "CUFF.4220.2"; exon_number "2"; FPKM "0.8940643181"; frac "0.394572"; conf_lo "0.605292"; conf_hi "1.182836"; cov "5.282662";
Chr5	Cufflinks	exon	127617	128214	548	+	.	gene_id "CUFF.4220"; transcript_id "CUFF.4220.2"; exon_number "3"; FPKM "0.8940643181"; frac "0.394572"; conf_lo "0.605292"; conf_hi "1.182836"; cov "5.282662";
Chr5	Cufflinks	exon	128300	129101	548	+	.	gene_id "CUFF.4220"; transcript_id "CUFF.4220.2"; exon_number "4"; FPKM "0.8940643181"; frac "0.394572"; conf_lo "0.605292"; conf_hi "1.182836"; cov "5.282662";
Chr5	Cufflinks	transcript	129302	131625	1000	-	.	gene_id "CUFF.4221"; transcript_id "AT5G01320.1"; FPKM "0.4511324123"; frac "1.000000"; conf_lo "0.216875"; conf_hi "0.685390"; cov "2.660542"; full_read_support "no";
Chr5	Cufflinks	exon	129302	129654	1000	-	.	gene_id "CUFF.4221"; transcript_id "AT5G01320.1"; exon_number "1"; FPKM "0.4511324123"; frac "1.000000"; conf_lo "0.216875"; conf_hi "0.685390"; cov "2.660542";
Chr5	Cufflinks	exon	129722	130028	1000	-	.	gene_id "CUFF.4221"; transcript_id "AT5G01320.1"; exon_number "2"; FPKM "0.4511324123"; frac "1.000000"; conf_lo "0.216875"; conf_hi "0.685390"; cov "2.660542";
Chr5	Cufflinks	exon	130129	130779	1000	-	.	gene_id "CUFF.4221"; transcript_id "AT5G01320.1"; exon_number "3"; FPKM "0.4511324123"; frac "1.000000"; conf_lo "0.216875"; conf_hi "0.685390"; cov "2.660542";
Chr5	Cufflinks	exon	130857	131020	1000	-	.	gene_id "CUFF.4221"; transcript_id "AT5G01320.1"; exon_number "4"; FPKM "0.4511324123"; frac "1.000000"; conf_lo "0.216875"; conf_hi "0.685390"; cov "2.660542";
Chr5	Cufflinks	exon	131107	131625	1000	-	.	gene_id "CUFF.4221"; transcript_id "AT5G01320.1"; exon_number "5"; FPKM "0.4511324123"; frac "1.000000"; conf_lo "0.216875"; conf_hi "0.685390"; cov "2.660542";
Chr5	Cufflinks	transcript	132319	134862	1000	-	.	gene_id "CUFF.4222"; transcript_id "AT5G01330.1"; FPKM "1.0647145782"; frac "1.000000"; conf_lo "0.715099"; conf_hi "1.414330"; cov "6.294266"; full_read_support "yes";
Chr5	Cufflinks	exon	132319	132708	1000	-	.	gene_id "CUFF.4222"; transcript_id "AT5G01330.1"; exon_number "1"; FPKM "1.0647145782"; frac "1.000000"; conf_lo "0.715099"; conf_hi "1.414330"; cov "6.294266";
Chr5	Cufflinks	exon	132790	133096	1000	-	.	gene_id "CUFF.4222"; transcript_id "AT5G01330.1"; exon_number "2"; FPKM "1.0647145782"; frac "1.000000"; conf_lo "0.715099"; conf_hi "1.414330"; cov "6.294266";
Chr5	Cufflinks	exon	133369	134019	1000	-	.	gene_id "CUFF.4222"; transcript_id "AT5G01330.1"; exon_number "3"; FPKM "1.0647145782"; frac "1.000000"; conf_lo "0.715099"; conf_hi "1.414330"; cov "6.294266";
Chr5	Cufflinks	exon	134093	134256	1000	-	.	gene_id "CUFF.4222"; transcript_id "AT5G01330.1"; exon_number "4"; FPKM "1.0647145782"; frac "1.000000"; conf_lo "0.715099"; conf_hi "1.414330"; cov "6.294266";
Chr5	Cufflinks	exon	134322	134862	1000	-	.	gene_id "CUFF.4222"; transcript_id "AT5G01330.1"; exon_number "5"; FPKM "1.0647145782"; frac "1.000000"; conf_lo "0.715099"; conf_hi "1.414330"; cov "6.294266";
Chr5	Cufflinks	transcript	135831	141287	1	+	.	gene_id "AT5G01335"; transcript_id "AT5G01335.1"; FPKM "0.0000000000"; frac "0.000000"; conf_lo "0.000000"; conf_hi "0.019279"; cov "0.000000"; full_read_support "yes";
Chr5	Cufflinks	exon	135831	141287	1	+	.	gene_id "AT5G01335"; transcript_id "AT5G01335.1"; exon_number "1"; FPKM "0.0000000000"; frac "0.000000"; conf_lo "0.000000"; conf_hi "0.019279"; cov "0.000000";
Chr5	Cufflinks	transcript	139895	142809	1000	-	.	gene_id "CUFF.4223"; transcript_id "CUFF.4223.1"; FPKM "4.2890830779"; frac "1.000000"; conf_lo "3.690015"; conf_hi "4.888152"; cov "25.352943"; full_read_support "yes";
Chr5	Cufflinks	exon	139895	142809	1000	-	.	gene_id "CUFF.4223"; transcript_id "CUFF.4223.1"; exon_number "1"; FPKM "4.2890830779"; frac "1.000000"; conf_lo "3.690015"; conf_hi "4.888152"; cov "25.352943";
Chr5	Cufflinks	transcript	143055	144720	1000	-	.	gene_id "AT5G01340"; transcript_id "AT5G01340.1"; FPKM "7.0048545499"; frac "1.000000"; conf_lo "5.808113"; conf_hi "8.201596"; cov "41.404917"; full_read_support "yes";
Chr5	Cufflinks	exon	143055	143779	1000	-	.	gene_id "AT5G01340"; transcript_id "AT5G01340.1"; exon_number "1"; FPKM "7.0048545499"; frac "1.000000"; conf_lo "5.808113"; conf_hi "8.201596"; cov "41.404917";
Chr5	Cufflinks	exon	144172	144720	1000	-	.	gene_id "AT5G01340"; transcript_id "AT5G01340.1"; exon_number "2"; FPKM "7.0048545499"; frac "1.000000"; conf_lo "5.808113"; conf_hi "8.201596"; cov "41.404917";
Chr5	Cufflinks	transcript	145600	147200	171	-	.	gene_id "CUFF.4224"; transcript_id "CUFF.4224.1"; FPKM "12.0220441793"; frac "0.157567"; conf_lo "8.887420"; conf_hi "15.156668"; cov "71.072534"; full_read_support "yes";
Chr5	Cufflinks	exon	145600	145882	171	-	.	gene_id "CUFF.4224"; transcript_id "CUFF.4224.1"; exon_number "1"; FPKM "12.0220441793"; frac "0.157567"; conf_lo "8.887420"; conf_hi "15.156668"; cov "71.072534";
Chr5	Cufflinks	exon	145970	146028	171	-	.	gene_id "CUFF.4224"; transcript_id "CUFF.4224.1"; exon_number "2"; FPKM "12.0220441793"; frac "0.157567"; conf_lo "8.887420"; conf_hi "15.156668"; cov "71.072534";
Chr5	Cufflinks	exon	146117	146178	171	-	.	gene_id "CUFF.4224"; transcript_id "CUFF.4224.1"; exon_number "3"; FPKM "12.0220441793"; frac "0.157567"; conf_lo "8.887420"; conf_hi "15.156668"; cov "71.072534";
Chr5	Cufflinks	exon	146832	146918	171	-	.	gene_id "CUFF.4224"; transcript_id "CUFF.4224.1"; exon_number "4"; FPKM "12.0220441793"; frac "0.157567"; conf_lo "8.887420"; conf_hi "15.156668"; cov "71.072534";
Chr5	Cufflinks	exon	147114	147200	171	-	.	gene_id "CUFF.4224"; transcript_id "CUFF.4224.1"; exon_number "5"; FPKM "12.0220441793"; frac "0.157567"; conf_lo "8.887420"; conf_hi "15.156668"; cov "71.072534";
Chr5	Cufflinks	transcript	145636	147200	1000	-	.	gene_id "CUFF.4224"; transcript_id "AT5G01350.1"; FPKM "69.9348766719"; frac "0.842433"; conf_lo "62.659835"; conf_hi "77.209919"; cov "413.444570"; full_read_support "yes";
Chr5	Cufflinks	exon	145636	145882	1000	-	.	gene_id "CUFF.4224"; transcript_id "AT5G01350.1"; exon_number "1"; FPKM "69.9348766719"; frac "0.842433"; conf_lo "62.659835"; conf_hi "77.209919"; cov "413.444570";
Chr5	Cufflinks	exon	145970	146028	1000	-	.	gene_id "CUFF.4224"; transcript_id "AT5G01350.1"; exon_number "2"; FPKM "69.9348766719"; frac "0.842433"; conf_lo "62.659835"; conf_hi "77.209919"; cov "413.444570";
Chr5	Cufflinks	exon	146117	146178	1000	-	.	gene_id "CUFF.4224"; transcript_id "AT5G01350.1"; exon_number "3"; FPKM "69.9348766719"; frac "0.842433"; conf_lo "62.659835"; conf_hi "77.209919"; cov "413.444570";
Chr5	Cufflinks	exon	146832	146923	1000	-	.	gene_id "CUFF.4224"; transcript_id "AT5G01350.1"; exon_number "4"; FPKM "69.9348766719"; frac "0.842433"; conf_lo "62.659835"; conf_hi "77.209919"; cov "413.444570";
Chr5	Cufflinks	exon	147114	147200	1000	-	.	gene_id "CUFF.4224"; transcript_id "AT5G01350.1"; exon_number "5"; FPKM "69.9348766719"; frac "0.842433"; conf_lo "62.659835"; conf_hi "77.209919"; cov "413.444570";
Chr5	Cufflinks	transcript	147482	149367	1000	-	.	gene_id "AT5G01360"; transcript_id "AT5G01360.1"; FPKM "0.7488617433"; frac "1.000000"; conf_lo "0.395283"; conf_hi "1.102440"; cov "4.414548"; full_read_support "no";
Chr5	Cufflinks	exon	147482	147941	1000	-	.	gene_id "AT5G01360"; transcript_id "AT5G01360.1"; exon_number "1"; FPKM "0.7488617433"; frac "1.000000"; conf_lo "0.395283"; conf_hi "1.102440"; cov "4.414548";
Chr5	Cufflinks	exon	148018	148376	1000	-	.	gene_id "AT5G01360"; transcript_id "AT5G01360.1"; exon_number "2"; FPKM "0.7488617433"; frac "1.000000"; conf_lo "0.395283"; conf_hi "1.102440"; cov "4.414548";
Chr5	Cufflinks	exon	148502	148673	1000	-	.	gene_id "AT5G01360"; transcript_id "AT5G01360.1"; exon_number "3"; FPKM "0.7488617433"; frac "1.000000"; conf_lo "0.395283"; conf_hi "1.102440"; cov "4.414548";
Chr5	Cufflinks	exon	148764	149004	1000	-	.	gene_id "AT5G01360"; transcript_id "AT5G01360.1"; exon_number "4"; FPKM "0.7488617433"; frac "1.000000"; conf_lo "0.395283"; conf_hi "1.102440"; cov "4.414548";
Chr5	Cufflinks	exon	149118	149367	1000	-	.	gene_id "AT5G01360"; transcript_id "AT5G01360.1"; exon_number "5"; FPKM "0.7488617433"; frac "1.000000"; conf_lo "0.395283"; conf_hi "1.102440"; cov "4.414548";
Chr5	Cufflinks	transcript	147948	149367	1	-	.	gene_id "AT5G01360"; transcript_id "AT5G01360.2"; FPKM "0.0000000000"; frac "0.000000"; conf_lo "0.000000"; conf_hi "0.113105"; cov "0.000000"; full_read_support "no";
Chr5	Cufflinks	exon	147948	148376	1	-	.	gene_id "AT5G01360"; transcript_id "AT5G01360.2"; exon_number "1"; FPKM "0.0000000000"; frac "0.000000"; conf_lo "0.000000"; conf_hi "0.113105"; cov "0.000000";
Chr5	Cufflinks	exon	148502	148673	1	-	.	gene_id "AT5G01360"; transcript_id "AT5G01360.2"; exon_number "2"; FPKM "0.0000000000"; frac "0.000000"; conf_lo "0.000000"; conf_hi "0.113105"; cov "0.000000";
Chr5	Cufflinks	exon	148764	149004	1	-	.	gene_id "AT5G01360"; transcript_id "AT5G01360.2"; exon_number "3"; FPKM "0.0000000000"; frac "0.000000"; conf_lo "0.000000"; conf_hi "0.113105"; cov "0.000000";
Chr5	Cufflinks	exon	149118	149367	1	-	.	gene_id "AT5G01360"; transcript_id "AT5G01360.2"; exon_number "4"; FPKM "0.0000000000"; frac "0.000000"; conf_lo "0.000000"; conf_hi "0.113105"; cov "0.000000";
Chr5	Cufflinks	transcript	150355	150427	1	-	.	gene_id "AT5G01365"; transcript_id "AT5G01365.1"; FPKM "0.0000000000"; frac "0.000000"; conf_lo "0.000000"; conf_hi "0.000000"; cov "0.000000"; full_read_support "no";
Chr5	Cufflinks	exon	150355	150427	1	-	.	gene_id "AT5G01365"; transcript_id "AT5G01365.1"; exon_number "1"; FPKM "0.0000000000"; frac "0.000000"; conf_lo "0.000000"; conf_hi "0.000000"; cov "0.000000";
Chr5	Cufflinks	transcript	152530	154467	1000	+	.	gene_id "AT5G01370"; transcript_id "AT5G01370.1"; FPKM "2.2138984062"; frac "1.000000"; conf_lo "1.607600"; conf_hi "2.820197"; cov "13.083882"; full_read_support "yes";
Chr5	Cufflinks	exon	152530	153523	1000	+	.	gene_id "AT5G01370"; transcript_id "AT5G01370.1"; exon_number "1"; FPKM "2.2138984062"; frac "1.000000"; conf_lo "1.607600"; conf_hi "2.820197"; cov "13.083882";
Chr5	Cufflinks	exon	153961	154467	1000	+	.	gene_id "AT5G01370"; transcript_id "AT5G01370.1"; exon_number "2"; FPKM "2.2138984062"; frac "1.000000"; conf_lo "1.607600"; conf_hi "2.820197"; cov "13.083882";
Chr5	Cufflinks	transcript	155639	157601	1000	-	.	gene_id "AT5G01380"; transcript_id "AT5G01380.1"; FPKM "0.4258751835"; frac "1.000000"; conf_lo "0.141958"; conf_hi "0.709792"; cov "2.509606"; full_read_support "yes";
Chr5	Cufflinks	exon	155639	156419	1000	-	.	gene_id "AT5G01380"; transcript_id "AT5G01380.1"; exon_number "1"; FPKM "0.4258751835"; frac "1.000000"; conf_lo "0.141958"; conf_hi "0.709792"; cov "2.509606";
Chr5	Cufflinks	exon	157116	157601	1000	-	.	gene_id "AT5G01380"; transcript_id "AT5G01380.1"; exon_number "2"; FPKM "0.4258751835"; frac "1.000000"; conf_lo "0.141958"; conf_hi "0.709792"; cov "2.509606";
Chr5	Cufflinks	transcript	160264	162299	1000	-	.	gene_id "CUFF.4225"; transcript_id "AT5G01390.1"; FPKM "7.4685777880"; frac "0.783200"; conf_lo "6.195154"; conf_hi "8.742002"; cov "44.092788"; full_read_support "yes";
Chr5	Cufflinks	exon	160264	160938	1000	-	.	gene_id "CUFF.4225"; transcript_id "AT5G01390.1"; exon_number "1"; FPKM "7.4685777880"; frac "0.783200"; conf_lo "6.195154"; conf_hi "8.742002"; cov "44.092788";
Chr5	Cufflinks	exon	161546	161949	1000	-	.	gene_id "CUFF.4225"; transcript_id "AT5G01390.1"; exon_number "2"; FPKM "7.4685777880"; frac "0.783200"; conf_lo "6.195154"; conf_hi "8.742002"; cov "44.092788";
Chr5	Cufflinks	exon	162035	162299	1000	-	.	gene_id "CUFF.4225"; transcript_id "AT5G01390.1"; exon_number "3"; FPKM "7.4685777880"; frac "0.783200"; conf_lo "6.195154"; conf_hi "8.742002"; cov "44.092788";
Chr5	Cufflinks	transcript	160264	162299	1	-	.	gene_id "CUFF.4225"; transcript_id "AT5G01390.2"; FPKM "0.0000000000"; frac "0.000000"; conf_lo "0.000000"; conf_hi "0.104055"; cov "0.000000"; full_read_support "no";
Chr5	Cufflinks	exon	160264	160938	1	-	.	gene_id "CUFF.4225"; transcript_id "AT5G01390.2"; exon_number "1"; FPKM "0.0000000000"; frac "0.000000"; conf_lo "0.000000"; conf_hi "0.104055"; cov "0.000000";
Chr5	Cufflinks	exon	161720	161949	1	-	.	gene_id "CUFF.4225"; transcript_id "AT5G01390.2"; exon_number "2"; FPKM "0.0000000000"; frac "0.000000"; conf_lo "0.000000"; conf_hi "0.104055"; cov "0.000000";
Chr5	Cufflinks	exon	162035	162299	1	-	.	gene_id "CUFF.4225"; transcript_id "AT5G01390.2"; exon_number "3"; FPKM "0.0000000000"; frac "0.000000"; conf_lo "0.000000"; conf_hi "0.104055"; cov "0.000000";
Chr5	Cufflinks	transcript	160264	162299	1	-	.	gene_id "CUFF.4225"; transcript_id "AT5G01390.4"; FPKM "0.0000000000"; frac "0.000000"; conf_lo "0.000000"; conf_hi "0.098308"; cov "0.000000"; full_read_support "no";
Chr5	Cufflinks	exon	160264	160735	1	-	.	gene_id "CUFF.4225"; transcript_id "AT5G01390.4"; exon_number "1"; FPKM "0.0000000000"; frac "0.000000"; conf_lo "0.000000"; conf_hi "0.098308"; cov "0.000000";
Chr5	Cufflinks	exon	160853	160938	1	-	.	gene_id "CUFF.4225"; transcript_id "AT5G01390.4"; exon_number "2"; FPKM "0.0000000000"; frac "0.000000"; conf_lo "0.000000"; conf_hi "0.098308"; cov "0.000000";
Chr5	Cufflinks	exon	161546	161949	1	-	.	gene_id "CUFF.4225"; transcript_id "AT5G01390.4"; exon_number "3"; FPKM "0.0000000000"; frac "0.000000"; conf_lo "0.000000"; conf_hi "0.098308"; cov "0.000000";
Chr5	Cufflinks	exon	162035	162299	1	-	.	gene_id "CUFF.4225"; transcript_id "AT5G01390.4"; exon_number "4"; FPKM "0.0000000000"; frac "0.000000"; conf_lo "0.000000"; conf_hi "0.098308"; cov "0.000000";
Chr5	Cufflinks	transcript	160264	162299	1	-	.	gene_id "CUFF.4225"; transcript_id "AT5G01390.3"; FPKM "0.0000000000"; frac "0.000000"; conf_lo "0.000000"; conf_hi "0.118247"; cov "0.000000"; full_read_support "no";
Chr5	Cufflinks	exon	160264	160735	1	-	.	gene_id "CUFF.4225"; transcript_id "AT5G01390.3"; exon_number "1"; FPKM "0.0000000000"; frac "0.000000"; conf_lo "0.000000"; conf_hi "0.118247"; cov "0.000000";
Chr5	Cufflinks	exon	160853	160938	1	-	.	gene_id "CUFF.4225"; transcript_id "AT5G01390.3"; exon_number "2"; FPKM "0.0000000000"; frac "0.000000"; conf_lo "0.000000"; conf_hi "0.118247"; cov "0.000000";
Chr5	Cufflinks	exon	161720	161949	1	-	.	gene_id "CUFF.4225"; transcript_id "AT5G01390.3"; exon_number "3"; FPKM "0.0000000000"; frac "0.000000"; conf_lo "0.000000"; conf_hi "0.118247"; cov "0.000000";
Chr5	Cufflinks	exon	162035	162299	1	-	.	gene_id "CUFF.4225"; transcript_id "AT5G01390.3"; exon_number "4"; FPKM "0.0000000000"; frac "0.000000"; conf_lo "0.000000"; conf_hi "0.118247"; cov "0.000000";
Chr5	Cufflinks	transcript	161326	162310	451	-	.	gene_id "CUFF.4225"; transcript_id "CUFF.4225.5"; FPKM "3.3696368334"; frac "0.216800"; conf_lo "2.157003"; conf_hi "4.582271"; cov "19.893571"; full_read_support "yes";
Chr5	Cufflinks	exon	161326	161949	451	-	.	gene_id "CUFF.4225"; transcript_id "CUFF.4225.5"; exon_number "1"; FPKM "3.3696368334"; frac "0.216800"; conf_lo "2.157003"; conf_hi "4.582271"; cov "19.893571";
Chr5	Cufflinks	exon	162035	162310	451	-	.	gene_id "CUFF.4225"; transcript_id "CUFF.4225.5"; exon_number "2"; FPKM "3.3696368334"; frac "0.216800"; conf_lo "2.157003"; conf_hi "4.582271"; cov "19.893571";
Chr5	Cufflinks	transcript	162462	171286	382	-	.	gene_id "CUFF.4226"; transcript_id "CUFF.4226.1"; FPKM "5.5157781334"; frac "0.874728"; conf_lo "4.967350"; conf_hi "6.064206"; cov "32.592408"; full_read_support "no";
Chr5	Cufflinks	exon	162462	163505	382	-	.	gene_id "CUFF.4226"; transcript_id "CUFF.4226.1"; exon_number "1"; FPKM "5.5157781334"; frac "0.874728"; conf_lo "4.967350"; conf_hi "6.064206"; cov "32.592408";
Chr5	Cufflinks	exon	163615	163718	382	-	.	gene_id "CUFF.4226"; transcript_id "CUFF.4226.1"; exon_number "2"; FPKM "5.5157781334"; frac "0.874728"; conf_lo "4.967350"; conf_hi "6.064206"; cov "32.592408";
Chr5	Cufflinks	exon	163809	163892	382	-	.	gene_id "CUFF.4226"; transcript_id "CUFF.4226.1"; exon_number "3"; FPKM "5.5157781334"; frac "0.874728"; conf_lo "4.967350"; conf_hi "6.064206"; cov "32.592408";
Chr5	Cufflinks	exon	163996	164040	382	-	.	gene_id "CUFF.4226"; transcript_id "CUFF.4226.1"; exon_number "4"; FPKM "5.5157781334"; frac "0.874728"; conf_lo "4.967350"; conf_hi "6.064206"; cov "32.592408";
Chr5	Cufflinks	exon	164121	164192	382	-	.	gene_id "CUFF.4226"; transcript_id "CUFF.4226.1"; exon_number "5"; FPKM "5.5157781334"; frac "0.874728"; conf_lo "4.967350"; conf_hi "6.064206"; cov "32.592408";
Chr5	Cufflinks	exon	164295	164375	382	-	.	gene_id "CUFF.4226"; transcript_id "CUFF.4226.1"; exon_number "6"; FPKM "5.5157781334"; frac "0.874728"; conf_lo "4.967350"; conf_hi "6.064206"; cov "32.592408";
Chr5	Cufflinks	exon	164517	164612	382	-	.	gene_id "CUFF.4226"; transcript_id "CUFF.4226.1"; exon_number "7"; FPKM "5.5157781334"; frac "0.874728"; conf_lo "4.967350"; conf_hi "6.064206"; cov "32.592408";
Chr5	Cufflinks	exon	164685	164759	382	-	.	gene_id "CUFF.4226"; transcript_id "CUFF.4226.1"; exon_number "8"; FPKM "5.5157781334"; frac "0.874728"; conf_lo "4.967350"; conf_hi "6.064206"; cov "32.592408";
Chr5	Cufflinks	exon	164845	164892	382	-	.	gene_id "CUFF.4226"; transcript_id "CUFF.4226.1"; exon_number "9"; FPKM "5.5157781334"; frac "0.874728"; conf_lo "4.967350"; conf_hi "6.064206"; cov "32.592408";
Chr5	Cufflinks	exon	164996	165079	382	-	.	gene_id "CUFF.4226"; transcript_id "CUFF.4226.1"; exon_number "10"; FPKM "5.5157781334"; frac "0.874728"; conf_lo "4.967350"; conf_hi "6.064206"; cov "32.592408";
Chr5	Cufflinks	exon	165167	165274	382	-	.	gene_id "CUFF.4226"; transcript_id "CUFF.4226.1"; exon_number "11"; FPKM "5.5157781334"; frac "0.874728"; conf_lo "4.967350"; conf_hi "6.064206"; cov "32.592408";
Chr5	Cufflinks	exon	165352	165385	382	-	.	gene_id "CUFF.4226"; transcript_id "CUFF.4226.1"; exon_number "12"; FPKM "5.5157781334"; frac "0.874728"; conf_lo "4.967350"; conf_hi "6.064206"; cov "32.592408";
Chr5	Cufflinks	exon	165470	165669	382	-	.	gene_id "CUFF.4226"; transcript_id "CUFF.4226.1"; exon_number "13"; FPKM "5.5157781334"; frac "0.874728"; conf_lo "4.967350"; conf_hi "6.064206"; cov "32.592408";
Chr5	Cufflinks	exon	165790	165888	382	-	.	gene_id "CUFF.4226"; transcript_id "CUFF.4226.1"; exon_number "14"; FPKM "5.5157781334"; frac "0.874728"; conf_lo "4.967350"; conf_hi "6.064206"; cov "32.592408";
Chr5	Cufflinks	exon	165970	166017	382	-	.	gene_id "CUFF.4226"; transcript_id "CUFF.4226.1"; exon_number "15"; FPKM "5.5157781334"; frac "0.874728"; conf_lo "4.967350"; conf_hi "6.064206"; cov "32.592408";
Chr5	Cufflinks	exon	166265	166507	382	-	.	gene_id "CUFF.4226"; transcript_id "CUFF.4226.1"; exon_number "16"; FPKM "5.5157781334"; frac "0.874728"; conf_lo "4.967350"; conf_hi "6.064206"; cov "32.592408";
Chr5	Cufflinks	exon	166582	166698	382	-	.	gene_id "CUFF.4226"; transcript_id "CUFF.4226.1"; exon_number "17"; FPKM "5.5157781334"; frac "0.874728"; conf_lo "4.967350"; conf_hi "6.064206"; cov "32.592408";
Chr5	Cufflinks	exon	166988	167056	382	-	.	gene_id "CUFF.4226"; transcript_id "CUFF.4226.1"; exon_number "18"; FPKM "5.5157781334"; frac "0.874728"; conf_lo "4.967350"; conf_hi "6.064206"; cov "32.592408";
Chr5	Cufflinks	exon	167391	167936	382	-	.	gene_id "CUFF.4226"; transcript_id "CUFF.4226.1"; exon_number "19"; FPKM "5.5157781334"; frac "0.874728"; conf_lo "4.967350"; conf_hi "6.064206"; cov "32.592408";
Chr5	Cufflinks	exon	168051	168605	382	-	.	gene_id "CUFF.4226"; transcript_id "CUFF.4226.1"; exon_number "20"; FPKM "5.5157781334"; frac "0.874728"; conf_lo "4.967350"; conf_hi "6.064206"; cov "32.592408";
Chr5	Cufflinks	exon	168711	168836	382	-	.	gene_id "CUFF.4226"; transcript_id "CUFF.4226.1"; exon_number "21"; FPKM "5.5157781334"; frac "0.874728"; conf_lo "4.967350"; conf_hi "6.064206"; cov "32.592408";
Chr5	Cufflinks	exon	169035	169206	382	-	.	gene_id "CUFF.4226"; transcript_id "CUFF.4226.1"; exon_number "22"; FPKM "5.5157781334"; frac "0.874728"; conf_lo "4.967350"; conf_hi "6.064206"; cov "32.592408";
Chr5	Cufflinks	exon	169645	169813	382	-	.	gene_id "CUFF.4226"; transcript_id "CUFF.4226.1"; exon_number "23"; FPKM "5.5157781334"; frac "0.874728"; conf_lo "4.967350"; conf_hi "6.064206"; cov "32.592408";
Chr5	Cufflinks	exon	169924	169999	382	-	.	gene_id "CUFF.4226"; transcript_id "CUFF.4226.1"; exon_number "24"; FPKM "5.5157781334"; frac "0.874728"; conf_lo "4.967350"; conf_hi "6.064206"; cov "32.592408";
Chr5	Cufflinks	exon	170082	170174	382	-	.	gene_id "CUFF.4226"; transcript_id "CUFF.4226.1"; exon_number "25"; FPKM "5.5157781334"; frac "0.874728"; conf_lo "4.967350"; conf_hi "6.064206"; cov "32.592408";
Chr5	Cufflinks	exon	170284	170443	382	-	.	gene_id "CUFF.4226"; transcript_id "CUFF.4226.1"; exon_number "26"; FPKM "5.5157781334"; frac "0.874728"; conf_lo "4.967350"; conf_hi "6.064206"; cov "32.592408";
Chr5	Cufflinks	exon	170870	171286	382	-	.	gene_id "CUFF.4226"; transcript_id "CUFF.4226.1"; exon_number "27"; FPKM "5.5157781334"; frac "0.874728"; conf_lo "4.967350"; conf_hi "6.064206"; cov "32.592408";
Chr5	Cufflinks	transcript	162550	171072	1	-	.	gene_id "CUFF.4226"; transcript_id "AT5G01400.1"; FPKM "0.0000000000"; frac "0.000000"; conf_lo "0.000000"; conf_hi "0.022735"; cov "0.000000"; full_read_support "no";
Chr5	Cufflinks	exon	162550	163505	1	-	.	gene_id "CUFF.4226"; transcript_id "AT5G01400.1"; exon_number "1"; FPKM "0.0000000000"; frac "0.000000"; conf_lo "0.000000"; conf_hi "0.022735"; cov "0.000000";
Chr5	Cufflinks	exon	163615	163718	1	-	.	gene_id "CUFF.4226"; transcript_id "AT5G01400.1"; exon_number "2"; FPKM "0.0000000000"; frac "0.000000"; conf_lo "0.000000"; conf_hi "0.022735"; cov "0.000000";
Chr5	Cufflinks	exon	163809	163892	1	-	.	gene_id "CUFF.4226"; transcript_id "AT5G01400.1"; exon_number "3"; FPKM "0.0000000000"; frac "0.000000"; conf_lo "0.000000"; conf_hi "0.022735"; cov "0.000000";
Chr5	Cufflinks	exon	163996	164040	1	-	.	gene_id "CUFF.4226"; transcript_id "AT5G01400.1"; exon_number "4"; FPKM "0.0000000000"; frac "0.000000"; conf_lo "0.000000"; conf_hi "0.022735"; cov "0.000000";
Chr5	Cufflinks	exon	164121	164192	1	-	.	gene_id "CUFF.4226"; transcript_id "AT5G01400.1"; exon_number "5"; FPKM "0.0000000000"; frac "0.000000"; conf_lo "0.000000"; conf_hi "0.022735"; cov "0.000000";
Chr5	Cufflinks	exon	164295	164375	1	-	.	gene_id "CUFF.4226"; transcript_id "AT5G01400.1"; exon_number "6"; FPKM "0.0000000000"; frac "0.000000"; conf_lo "0.000000"; conf_hi "0.022735"; cov "0.000000";
Chr5	Cufflinks	exon	164517	164612	1	-	.	gene_id "CUFF.4226"; transcript_id "AT5G01400.1"; exon_number "7"; FPKM "0.0000000000"; frac "0.000000"; conf_lo "0.000000"; conf_hi "0.022735"; cov "0.000000";
Chr5	Cufflinks	exon	164685	164759	1	-	.	gene_id "CUFF.4226"; transcript_id "AT5G01400.1"; exon_number "8"; FPKM "0.0000000000"; frac "0.000000"; conf_lo "0.000000"; conf_hi "0.022735"; cov "0.000000";
Chr5	Cufflinks	exon	164845	164892	1	-	.	gene_id "CUFF.4226"; transcript_id "AT5G01400.1"; exon_number "9"; FPKM "0.0000000000"; frac "0.000000"; conf_lo "0.000000"; conf_hi "0.022735"; cov "0.000000";
Chr5	Cufflinks	exon	164996	165079	1	-	.	gene_id "CUFF.4226"; transcript_id "AT5G01400.1"; exon_number "10"; FPKM "0.0000000000"; frac "0.000000"; conf_lo "0.000000"; conf_hi "0.022735"; cov "0.000000";
Chr5	Cufflinks	exon	165167	165274	1	-	.	gene_id "CUFF.4226"; transcript_id "AT5G01400.1"; exon_number "11"; FPKM "0.0000000000"; frac "0.000000"; conf_lo "0.000000"; conf_hi "0.022735"; cov "0.000000";
Chr5	Cufflinks	exon	165352	165385	1	-	.	gene_id "CUFF.4226"; transcript_id "AT5G01400.1"; exon_number "12"; FPKM "0.0000000000"; frac "0.000000"; conf_lo "0.000000"; conf_hi "0.022735"; cov "0.000000";
Chr5	Cufflinks	exon	165470	165669	1	-	.	gene_id "CUFF.4226"; transcript_id "AT5G01400.1"; exon_number "13"; FPKM "0.0000000000"; frac "0.000000"; conf_lo "0.000000"; conf_hi "0.022735"; cov "0.000000";
Chr5	Cufflinks	exon	165790	165888	1	-	.	gene_id "CUFF.4226"; transcript_id "AT5G01400.1"; exon_number "14"; FPKM "0.0000000000"; frac "0.000000"; conf_lo "0.000000"; conf_hi "0.022735"; cov "0.000000";
Chr5	Cufflinks	exon	165970	166017	1	-	.	gene_id "CUFF.4226"; transcript_id "AT5G01400.1"; exon_number "15"; FPKM "0.0000000000"; frac "0.000000"; conf_lo "0.000000"; conf_hi "0.022735"; cov "0.000000";
Chr5	Cufflinks	exon	166265	166507	1	-	.	gene_id "CUFF.4226"; transcript_id "AT5G01400.1"; exon_number "16"; FPKM "0.0000000000"; frac "0.000000"; conf_lo "0.000000"; conf_hi "0.022735"; cov "0.000000";
Chr5	Cufflinks	exon	166582	166698	1	-	.	gene_id "CUFF.4226"; transcript_id "AT5G01400.1"; exon_number "17"; FPKM "0.0000000000"; frac "0.000000"; conf_lo "0.000000"; conf_hi "0.022735"; cov "0.000000";
Chr5	Cufflinks	exon	166988	167056	1	-	.	gene_id "CUFF.4226"; transcript_id "AT5G01400.1"; exon_number "18"; FPKM "0.0000000000"; frac "0.000000"; conf_lo "0.000000"; conf_hi "0.022735"; cov "0.000000";
Chr5	Cufflinks	exon	167391	167936	1	-	.	gene_id "CUFF.4226"; transcript_id "AT5G01400.1"; exon_number "19"; FPKM "0.0000000000"; frac "0.000000"; conf_lo "0.000000"; conf_hi "0.022735"; cov "0.000000";
Chr5	Cufflinks	exon	168051	168605	1	-	.	gene_id "CUFF.4226"; transcript_id "AT5G01400.1"; exon_number "20"; FPKM "0.0000000000"; frac "0.000000"; conf_lo "0.000000"; conf_hi "0.022735"; cov "0.000000";
Chr5	Cufflinks	exon	168711	168830	1	-	.	gene_id "CUFF.4226"; transcript_id "AT5G01400.1"; exon_number "21"; FPKM "0.0000000000"; frac "0.000000"; conf_lo "0.000000"; conf_hi "0.022735"; cov "0.000000";
Chr5	Cufflinks	exon	169035	169206	1	-	.	gene_id "CUFF.4226"; transcript_id "AT5G01400.1"; exon_number "22"; FPKM "0.0000000000"; frac "0.000000"; conf_lo "0.000000"; conf_hi "0.022735"; cov "0.000000";
Chr5	Cufflinks	exon	169645	169813	1	-	.	gene_id "CUFF.4226"; transcript_id "AT5G01400.1"; exon_number "23"; FPKM "0.0000000000"; frac "0.000000"; conf_lo "0.000000"; conf_hi "0.022735"; cov "0.000000";
Chr5	Cufflinks	exon	169924	169999	1	-	.	gene_id "CUFF.4226"; transcript_id "AT5G01400.1"; exon_number "24"; FPKM "0.0000000000"; frac "0.000000"; conf_lo "0.000000"; conf_hi "0.022735"; cov "0.000000";
Chr5	Cufflinks	exon	170082	170174	1	-	.	gene_id "CUFF.4226"; transcript_id "AT5G01400.1"; exon_number "25"; FPKM "0.0000000000"; frac "0.000000"; conf_lo "0.000000"; conf_hi "0.022735"; cov "0.000000";
Chr5	Cufflinks	exon	170284	170443	1	-	.	gene_id "CUFF.4226"; transcript_id "AT5G01400.1"; exon_number "26"; FPKM "0.0000000000"; frac "0.000000"; conf_lo "0.000000"; conf_hi "0.022735"; cov "0.000000";
Chr5	Cufflinks	exon	170870	171072	1	-	.	gene_id "CUFF.4226"; transcript_id "AT5G01400.1"; exon_number "27"; FPKM "0.0000000000"; frac "0.000000"; conf_lo "0.000000"; conf_hi "0.022735"; cov "0.000000";
Chr5	Cufflinks	transcript	170831	171286	1000	-	.	gene_id "CUFF.4226"; transcript_id "CUFF.4226.3"; FPKM "14.4358622478"; frac "0.125272"; conf_lo "10.568793"; conf_hi "18.302932"; cov "85.300660"; full_read_support "yes";
Chr5	Cufflinks	exon	170831	171286	1000	-	.	gene_id "CUFF.4226"; transcript_id "CUFF.4226.3"; exon_number "1"; FPKM "14.4358622478"; frac "0.125272"; conf_lo "10.568793"; conf_hi "18.302932"; cov "85.300660";
Chr5	Cufflinks	transcript	172318	173614	1000	-	.	gene_id "CUFF.4227"; transcript_id "AT5G01410.1"; FPKM "78.0227782802"; frac "1.000000"; conf_lo "73.021669"; conf_hi "83.023887"; cov "460.962444"; full_read_support "yes";
Chr5	Cufflinks	exon	172318	173614	1000	-	.	gene_id "CUFF.4227"; transcript_id "AT5G01410.1"; exon_number "1"; FPKM "78.0227782802"; frac "1.000000"; conf_lo "73.021669"; conf_hi "83.023887"; cov "460.962444";
Chr5	Cufflinks	transcript	174799	176214	1000	-	.	gene_id "AT5G01420"; transcript_id "AT5G01420.1"; FPKM "0.8308891417"; frac "1.000000"; conf_lo "0.459304"; conf_hi "1.202474"; cov "4.912025"; full_read_support "yes";
Chr5	Cufflinks	exon	174799	176214	1000	-	.	gene_id "AT5G01420"; transcript_id "AT5G01420.1"; exon_number "1"; FPKM "0.8308891417"; frac "1.000000"; conf_lo "0.459304"; conf_hi "1.202474"; cov "4.912025";
Chr5	Cufflinks	transcript	176447	178623	1	-	.	gene_id "CUFF.4228"; transcript_id "AT5G01430.2"; FPKM "0.0000000000"; frac "0.000000"; conf_lo "0.000000"; conf_hi "0.130240"; cov "0.000000"; full_read_support "no";
Chr5	Cufflinks	exon	176447	176835	1	-	.	gene_id "CUFF.4228"; transcript_id "AT5G01430.2"; exon_number "1"; FPKM "0.0000000000"; frac "0.000000"; conf_lo "0.000000"; conf_hi "0.130240"; cov "0.000000";
Chr5	Cufflinks	exon	177094	177175	1	-	.	gene_id "CUFF.4228"; transcript_id "AT5G01430.2"; exon_number "2"; FPKM "0.0000000000"; frac "0.000000"; conf_lo "0.000000"; conf_hi "0.130240"; cov "0.000000";
Chr5	Cufflinks	exon	177258	177355	1	-	.	gene_id "CUFF.4228"; transcript_id "AT5G01430.2"; exon_number "3"; FPKM "0.0000000000"; frac "0.000000"; conf_lo "0.000000"; conf_hi "0.130240"; cov "0.000000";
Chr5	Cufflinks	exon	177477	177557	1	-	.	gene_id "CUFF.4228"; transcript_id "AT5G01430.2"; exon_number "4"; FPKM "0.0000000000"; frac "0.000000"; conf_lo "0.000000"; conf_hi "0.130240"; cov "0.000000";
Chr5	Cufflinks	exon	177657	177748	1	-	.	gene_id "CUFF.4228"; transcript_id "AT5G01430.2"; exon_number "5"; FPKM "0.0000000000"; frac "0.000000"; conf_lo "0.000000"; conf_hi "0.130240"; cov "0.000000";
Chr5	Cufflinks	exon	177980	178035	1	-	.	gene_id "CUFF.4228"; transcript_id "AT5G01430.2"; exon_number "6"; FPKM "0.0000000000"; frac "0.000000"; conf_lo "0.000000"; conf_hi "0.130240"; cov "0.000000";
Chr5	Cufflinks	exon	178448	178623	1	-	.	gene_id "CUFF.4228"; transcript_id "AT5G01430.2"; exon_number "7"; FPKM "0.0000000000"; frac "0.000000"; conf_lo "0.000000"; conf_hi "0.130240"; cov "0.000000";
Chr5	Cufflinks	transcript	176447	178623	1000	-	.	gene_id "CUFF.4228"; transcript_id "AT5G01430.1"; FPKM "16.7371792552"; frac "1.000000"; conf_lo "14.524868"; conf_hi "18.949491"; cov "98.921936"; full_read_support "yes";
Chr5	Cufflinks	exon	176447	176835	1000	-	.	gene_id "CUFF.4228"; transcript_id "AT5G01430.1"; exon_number "1"; FPKM "16.7371792552"; frac "1.000000"; conf_lo "14.524868"; conf_hi "18.949491"; cov "98.921936";
Chr5	Cufflinks	exon	177094	177175	1000	-	.	gene_id "CUFF.4228"; transcript_id "AT5G01430.1"; exon_number "2"; FPKM "16.7371792552"; frac "1.000000"; conf_lo "14.524868"; conf_hi "18.949491"; cov "98.921936";
Chr5	Cufflinks	exon	177258	177355	1000	-	.	gene_id "CUFF.4228"; transcript_id "AT5G01430.1"; exon_number "3"; FPKM "16.7371792552"; frac "1.000000"; conf_lo "14.524868"; conf_hi "18.949491"; cov "98.921936";
Chr5	Cufflinks	exon	177477	177557	1000	-	.	gene_id "CUFF.4228"; transcript_id "AT5G01430.1"; exon_number "4"; FPKM "16.7371792552"; frac "1.000000"; conf_lo "14.524868"; conf_hi "18.949491"; cov "98.921936";
Chr5	Cufflinks	exon	177657	177748	1000	-	.	gene_id "CUFF.4228"; transcript_id "AT5G01430.1"; exon_number "5"; FPKM "16.7371792552"; frac "1.000000"; conf_lo "14.524868"; conf_hi "18.949491"; cov "98.921936";
Chr5	Cufflinks	exon	177980	178041	1000	-	.	gene_id "CUFF.4228"; transcript_id "AT5G01430.1"; exon_number "6"; FPKM "16.7371792552"; frac "1.000000"; conf_lo "14.524868"; conf_hi "18.949491"; cov "98.921936";
Chr5	Cufflinks	exon	178448	178623	1000	-	.	gene_id "CUFF.4228"; transcript_id "AT5G01430.1"; exon_number "7"; FPKM "16.7371792552"; frac "1.000000"; conf_lo "14.524868"; conf_hi "18.949491"; cov "98.921936";
Chr2	Cufflinks	transcript	19090953	19093315	1000	-	.	gene_id "CUFF.4229"; transcript_id "AT2G46510.1"; FPKM "5.4644595197"; frac "0.558753"; conf_lo "4.707048"; conf_hi "6.221871"; cov "32.280574"; full_read_support "yes";
Chr2	Cufflinks	exon	19090953	19093315	1000	-	.	gene_id "CUFF.4229"; transcript_id "AT2G46510.1"; exon_number "1"; FPKM "5.4644595197"; frac "0.558753"; conf_lo "4.707048"; conf_hi "6.221871"; cov "32.280574";
Chr2	Cufflinks	transcript	19180730	19181467	1000	+	.	gene_id "AT2G46690"; transcript_id "AT2G46690.1"; FPKM "17.2321552111"; frac "0.441247"; conf_lo "14.569839"; conf_hi "19.894471"; cov "101.796685"; full_read_support "yes";
Chr2	Cufflinks	exon	19180730	19181467	1000	+	.	gene_id "AT2G46690"; transcript_id "AT2G46690.1"; exon_number "1"; FPKM "17.2321552111"; frac "0.441247"; conf_lo "14.569839"; conf_hi "19.894471"; cov "101.796685";
Chr2	Cufflinks	transcript	19096768	19100272	33	+	.	gene_id "CUFF.4230"; transcript_id "AT2G46520.1"; FPKM "13.1238291080"; frac "0.134719"; conf_lo "12.057837"; conf_hi "14.189821"; cov "77.514398"; full_read_support "yes";
Chr2	Cufflinks	exon	19096768	19099787	33	+	.	gene_id "CUFF.4230"; transcript_id "AT2G46520.1"; exon_number "1"; FPKM "13.1238291080"; frac "0.134719"; conf_lo "12.057837"; conf_hi "14.189821"; cov "77.514398";
Chr2	Cufflinks	exon	19099875	19100272	33	+	.	gene_id "CUFF.4230"; transcript_id "AT2G46520.1"; exon_number "2"; FPKM "13.1238291080"; frac "0.134719"; conf_lo "12.057837"; conf_hi "14.189821"; cov "77.514398";
Chr2	Cufflinks	transcript	19344635	19345311	1000	+	.	gene_id "CUFF.4230"; transcript_id "CUFF.4230.2"; FPKM "390.0562341567"; frac "0.534084"; conf_lo "366.997464"; conf_hi "413.115004"; cov "2303.822594"; full_read_support "no";
Chr2	Cufflinks	exon	19344635	19345236	1000	+	.	gene_id "CUFF.4230"; transcript_id "CUFF.4230.2"; exon_number "1"; FPKM "390.0562341567"; frac "0.534084"; conf_lo "366.997464"; conf_hi "413.115004"; cov "2303.822594";
Chr2	Cufflinks	exon	19345289	19345311	1000	+	.	gene_id "CUFF.4230"; transcript_id "CUFF.4230.2"; exon_number "2"; FPKM "390.0562341567"; frac "0.534084"; conf_lo "366.997464"; conf_hi "413.115004"; cov "2303.822594";
Chr2	Cufflinks	transcript	19344635	19345345	251	+	.	gene_id "CUFF.4230"; transcript_id "AT2G47110.1"; FPKM "98.1924986113"; frac "0.161343"; conf_lo "88.593440"; conf_hi "107.791557"; cov "579.962777"; full_read_support "yes";
Chr2	Cufflinks	exon	19344635	19345345	251	+	.	gene_id "CUFF.4230"; transcript_id "AT2G47110.1"; exon_number "1"; FPKM "98.1924986113"; frac "0.161343"; conf_lo "88.593440"; conf_hi "107.791557"; cov "579.962777";
Chr2	Cufflinks	transcript	19344635	19345345	1	+	.	gene_id "CUFF.4230"; transcript_id "AT2G47110.2"; FPKM "0.0000000000"; frac "0.000000"; conf_lo "0.000000"; conf_hi "0.218679"; cov "0.000000"; full_read_support "no";
Chr2	Cufflinks	exon	19344635	19345236	1	+	.	gene_id "CUFF.4230"; transcript_id "AT2G47110.2"; exon_number "1"; FPKM "0.0000000000"; frac "0.000000"; conf_lo "0.000000"; conf_hi "0.218679"; cov "0.000000";
Chr2	Cufflinks	exon	19345289	19345345	1	+	.	gene_id "CUFF.4230"; transcript_id "AT2G47110.2"; exon_number "2"; FPKM "0.0000000000"; frac "0.000000"; conf_lo "0.000000"; conf_hi "0.218679"; cov "0.000000";
Chr2	Cufflinks	transcript	19344635	19345311	283	+	.	gene_id "CUFF.4230"; transcript_id "CUFF.4230.5"; FPKM "110.6654851270"; frac "0.169854"; conf_lo "100.850156"; conf_hi "120.480814"; cov "653.633047"; full_read_support "yes";
Chr2	Cufflinks	exon	19344635	19345311	283	+	.	gene_id "CUFF.4230"; transcript_id "CUFF.4230.5"; exon_number "1"; FPKM "110.6654851270"; frac "0.169854"; conf_lo "100.850156"; conf_hi "120.480814"; cov "653.633047";
Chr2	Cufflinks	transcript	19344668	19346921	1	-	.	gene_id "AT2G47115"; transcript_id "AT2G47115.1"; FPKM "0.0000000000"; frac "0.000000"; conf_lo "0.000000"; conf_hi "0.068873"; cov "0.000000"; full_read_support "no";
Chr2	Cufflinks	exon	19344668	19345487	1	-	.	gene_id "AT2G47115"; transcript_id "AT2G47115.1"; exon_number "1"; FPKM "0.0000000000"; frac "0.000000"; conf_lo "0.000000"; conf_hi "0.068873"; cov "0.000000";
Chr2	Cufflinks	exon	19345584	19345631	1	-	.	gene_id "AT2G47115"; transcript_id "AT2G47115.1"; exon_number "2"; FPKM "0.0000000000"; frac "0.000000"; conf_lo "0.000000"; conf_hi "0.068873"; cov "0.000000";
Chr2	Cufflinks	exon	19345717	19345808	1	-	.	gene_id "AT2G47115"; transcript_id "AT2G47115.1"; exon_number "3"; FPKM "0.0000000000"; frac "0.000000"; conf_lo "0.000000"; conf_hi "0.068873"; cov "0.000000";
Chr2	Cufflinks	exon	19345886	19345951	1	-	.	gene_id "AT2G47115"; transcript_id "AT2G47115.1"; exon_number "4"; FPKM "0.0000000000"; frac "0.000000"; conf_lo "0.000000"; conf_hi "0.068873"; cov "0.000000";
Chr2	Cufflinks	exon	19346031	19346120	1	-	.	gene_id "AT2G47115"; transcript_id "AT2G47115.1"; exon_number "5"; FPKM "0.0000000000"; frac "0.000000"; conf_lo "0.000000"; conf_hi "0.068873"; cov "0.000000";
Chr2	Cufflinks	exon	19346206	19346355	1	-	.	gene_id "AT2G47115"; transcript_id "AT2G47115.1"; exon_number "6"; FPKM "0.0000000000"; frac "0.000000"; conf_lo "0.000000"; conf_hi "0.068873"; cov "0.000000";
Chr2	Cufflinks	exon	19346428	19346461	1	-	.	gene_id "AT2G47115"; transcript_id "AT2G47115.1"; exon_number "7"; FPKM "0.0000000000"; frac "0.000000"; conf_lo "0.000000"; conf_hi "0.068873"; cov "0.000000";
Chr2	Cufflinks	exon	19346554	19346921	1	-	.	gene_id "AT2G47115"; transcript_id "AT2G47115.1"; exon_number "8"; FPKM "0.0000000000"; frac "0.000000"; conf_lo "0.000000"; conf_hi "0.068873"; cov "0.000000";
Chr2	Cufflinks	transcript	19104665	19108331	1000	+	.	gene_id "CUFF.4231"; transcript_id "AT2G46530.1"; FPKM "0.7242986767"; frac "1.000000"; conf_lo "0.460339"; conf_hi "0.988258"; cov "4.282690"; full_read_support "no";
Chr2	Cufflinks	exon	19104665	19105026	1000	+	.	gene_id "CUFF.4231"; transcript_id "AT2G46530.1"; exon_number "1"; FPKM "0.7242986767"; frac "1.000000"; conf_lo "0.460339"; conf_hi "0.988258"; cov "4.282690";
Chr2	Cufflinks	exon	19105209	19105324	1000	+	.	gene_id "CUFF.4231"; transcript_id "AT2G46530.1"; exon_number "2"; FPKM "0.7242986767"; frac "1.000000"; conf_lo "0.460339"; conf_hi "0.988258"; cov "4.282690";
Chr2	Cufflinks	exon	19105405	19105560	1000	+	.	gene_id "CUFF.4231"; transcript_id "AT2G46530.1"; exon_number "3"; FPKM "0.7242986767"; frac "1.000000"; conf_lo "0.460339"; conf_hi "0.988258"; cov "4.282690";
Chr2	Cufflinks	exon	19105639	19105791	1000	+	.	gene_id "CUFF.4231"; transcript_id "AT2G46530.1"; exon_number "4"; FPKM "0.7242986767"; frac "1.000000"; conf_lo "0.460339"; conf_hi "0.988258"; cov "4.282690";
Chr2	Cufflinks	exon	19105891	19105975	1000	+	.	gene_id "CUFF.4231"; transcript_id "AT2G46530.1"; exon_number "5"; FPKM "0.7242986767"; frac "1.000000"; conf_lo "0.460339"; conf_hi "0.988258"; cov "4.282690";
Chr2	Cufflinks	exon	19106048	19106138	1000	+	.	gene_id "CUFF.4231"; transcript_id "AT2G46530.1"; exon_number "6"; FPKM "0.7242986767"; frac "1.000000"; conf_lo "0.460339"; conf_hi "0.988258"; cov "4.282690";
Chr2	Cufflinks	exon	19106221	19106385	1000	+	.	gene_id "CUFF.4231"; transcript_id "AT2G46530.1"; exon_number "7"; FPKM "0.7242986767"; frac "1.000000"; conf_lo "0.460339"; conf_hi "0.988258"; cov "4.282690";
Chr2	Cufflinks	exon	19106467	19106580	1000	+	.	gene_id "CUFF.4231"; transcript_id "AT2G46530.1"; exon_number "8"; FPKM "0.7242986767"; frac "1.000000"; conf_lo "0.460339"; conf_hi "0.988258"; cov "4.282690";
Chr2	Cufflinks	exon	19106681	19106753	1000	+	.	gene_id "CUFF.4231"; transcript_id "AT2G46530.1"; exon_number "9"; FPKM "0.7242986767"; frac "1.000000"; conf_lo "0.460339"; conf_hi "0.988258"; cov "4.282690";
Chr2	Cufflinks	exon	19106846	19106984	1000	+	.	gene_id "CUFF.4231"; transcript_id "AT2G46530.1"; exon_number "10"; FPKM "0.7242986767"; frac "1.000000"; conf_lo "0.460339"; conf_hi "0.988258"; cov "4.282690";
Chr2	Cufflinks	exon	19107156	19107511	1000	+	.	gene_id "CUFF.4231"; transcript_id "AT2G46530.1"; exon_number "11"; FPKM "0.7242986767"; frac "1.000000"; conf_lo "0.460339"; conf_hi "0.988258"; cov "4.282690";
Chr2	Cufflinks	exon	19107613	19107800	1000	+	.	gene_id "CUFF.4231"; transcript_id "AT2G46530.1"; exon_number "12"; FPKM "0.7242986767"; frac "1.000000"; conf_lo "0.460339"; conf_hi "0.988258"; cov "4.282690";
Chr2	Cufflinks	exon	19107894	19108331	1000	+	.	gene_id "CUFF.4231"; transcript_id "AT2G46530.1"; exon_number "13"; FPKM "0.7242986767"; frac "1.000000"; conf_lo "0.460339"; conf_hi "0.988258"; cov "4.282690";
Chr2	Cufflinks	transcript	19104683	19108331	1	+	.	gene_id "CUFF.4231"; transcript_id "AT2G46530.2"; FPKM "0.0000000000"; frac "0.000000"; conf_lo "0.000000"; conf_hi "0.045738"; cov "0.000000"; full_read_support "no";
Chr2	Cufflinks	exon	19104683	19105026	1	+	.	gene_id "CUFF.4231"; transcript_id "AT2G46530.2"; exon_number "1"; FPKM "0.0000000000"; frac "0.000000"; conf_lo "0.000000"; conf_hi "0.045738"; cov "0.000000";
Chr2	Cufflinks	exon	19105209	19105324	1	+	.	gene_id "CUFF.4231"; transcript_id "AT2G46530.2"; exon_number "2"; FPKM "0.0000000000"; frac "0.000000"; conf_lo "0.000000"; conf_hi "0.045738"; cov "0.000000";
Chr2	Cufflinks	exon	19105405	19105560	1	+	.	gene_id "CUFF.4231"; transcript_id "AT2G46530.2"; exon_number "3"; FPKM "0.0000000000"; frac "0.000000"; conf_lo "0.000000"; conf_hi "0.045738"; cov "0.000000";
Chr2	Cufflinks	exon	19105644	19105791	1	+	.	gene_id "CUFF.4231"; transcript_id "AT2G46530.2"; exon_number "4"; FPKM "0.0000000000"; frac "0.000000"; conf_lo "0.000000"; conf_hi "0.045738"; cov "0.000000";
Chr2	Cufflinks	exon	19105891	19105975	1	+	.	gene_id "CUFF.4231"; transcript_id "AT2G46530.2"; exon_number "5"; FPKM "0.0000000000"; frac "0.000000"; conf_lo "0.000000"; conf_hi "0.045738"; cov "0.000000";
Chr2	Cufflinks	exon	19106048	19106138	1	+	.	gene_id "CUFF.4231"; transcript_id "AT2G46530.2"; exon_number "6"; FPKM "0.0000000000"; frac "0.000000"; conf_lo "0.000000"; conf_hi "0.045738"; cov "0.000000";
Chr2	Cufflinks	exon	19106221	19106385	1	+	.	gene_id "CUFF.4231"; transcript_id "AT2G46530.2"; exon_number "7"; FPKM "0.0000000000"; frac "0.000000"; conf_lo "0.000000"; conf_hi "0.045738"; cov "0.000000";
Chr2	Cufflinks	exon	19106467	19106580	1	+	.	gene_id "CUFF.4231"; transcript_id "AT2G46530.2"; exon_number "8"; FPKM "0.0000000000"; frac "0.000000"; conf_lo "0.000000"; conf_hi "0.045738"; cov "0.000000";
Chr2	Cufflinks	exon	19106681	19106753	1	+	.	gene_id "CUFF.4231"; transcript_id "AT2G46530.2"; exon_number "9"; FPKM "0.0000000000"; frac "0.000000"; conf_lo "0.000000"; conf_hi "0.045738"; cov "0.000000";
Chr2	Cufflinks	exon	19106846	19106984	1	+	.	gene_id "CUFF.4231"; transcript_id "AT2G46530.2"; exon_number "10"; FPKM "0.0000000000"; frac "0.000000"; conf_lo "0.000000"; conf_hi "0.045738"; cov "0.000000";
Chr2	Cufflinks	exon	19107156	19107511	1	+	.	gene_id "CUFF.4231"; transcript_id "AT2G46530.2"; exon_number "11"; FPKM "0.0000000000"; frac "0.000000"; conf_lo "0.000000"; conf_hi "0.045738"; cov "0.000000";
Chr2	Cufflinks	exon	19107613	19107800	1	+	.	gene_id "CUFF.4231"; transcript_id "AT2G46530.2"; exon_number "12"; FPKM "0.0000000000"; frac "0.000000"; conf_lo "0.000000"; conf_hi "0.045738"; cov "0.000000";
Chr2	Cufflinks	exon	19107894	19108331	1	+	.	gene_id "CUFF.4231"; transcript_id "AT2G46530.2"; exon_number "13"; FPKM "0.0000000000"; frac "0.000000"; conf_lo "0.000000"; conf_hi "0.045738"; cov "0.000000";
Chr2	Cufflinks	transcript	19105112	19108331	1	+	.	gene_id "CUFF.4231"; transcript_id "AT2G46530.3"; FPKM "0.0000000000"; frac "0.000000"; conf_lo "0.000000"; conf_hi "0.051340"; cov "0.000000"; full_read_support "no";
Chr2	Cufflinks	exon	19105112	19105324	1	+	.	gene_id "CUFF.4231"; transcript_id "AT2G46530.3"; exon_number "1"; FPKM "0.0000000000"; frac "0.000000"; conf_lo "0.000000"; conf_hi "0.051340"; cov "0.000000";
Chr2	Cufflinks	exon	19105405	19105560	1	+	.	gene_id "CUFF.4231"; transcript_id "AT2G46530.3"; exon_number "2"; FPKM "0.0000000000"; frac "0.000000"; conf_lo "0.000000"; conf_hi "0.051340"; cov "0.000000";
Chr2	Cufflinks	exon	19105639	19105791	1	+	.	gene_id "CUFF.4231"; transcript_id "AT2G46530.3"; exon_number "3"; FPKM "0.0000000000"; frac "0.000000"; conf_lo "0.000000"; conf_hi "0.051340"; cov "0.000000";
Chr2	Cufflinks	exon	19105891	19105975	1	+	.	gene_id "CUFF.4231"; transcript_id "AT2G46530.3"; exon_number "4"; FPKM "0.0000000000"; frac "0.000000"; conf_lo "0.000000"; conf_hi "0.051340"; cov "0.000000";
Chr2	Cufflinks	exon	19106048	19106138	1	+	.	gene_id "CUFF.4231"; transcript_id "AT2G46530.3"; exon_number "5"; FPKM "0.0000000000"; frac "0.000000"; conf_lo "0.000000"; conf_hi "0.051340"; cov "0.000000";
Chr2	Cufflinks	exon	19106221	19106385	1	+	.	gene_id "CUFF.4231"; transcript_id "AT2G46530.3"; exon_number "6"; FPKM "0.0000000000"; frac "0.000000"; conf_lo "0.000000"; conf_hi "0.051340"; cov "0.000000";
Chr2	Cufflinks	exon	19106467	19106580	1	+	.	gene_id "CUFF.4231"; transcript_id "AT2G46530.3"; exon_number "7"; FPKM "0.0000000000"; frac "0.000000"; conf_lo "0.000000"; conf_hi "0.051340"; cov "0.000000";
Chr2	Cufflinks	exon	19106681	19106753	1	+	.	gene_id "CUFF.4231"; transcript_id "AT2G46530.3"; exon_number "8"; FPKM "0.0000000000"; frac "0.000000"; conf_lo "0.000000"; conf_hi "0.051340"; cov "0.000000";
Chr2	Cufflinks	exon	19106846	19106984	1	+	.	gene_id "CUFF.4231"; transcript_id "AT2G46530.3"; exon_number "9"; FPKM "0.0000000000"; frac "0.000000"; conf_lo "0.000000"; conf_hi "0.051340"; cov "0.000000";
Chr2	Cufflinks	exon	19107156	19107511	1	+	.	gene_id "CUFF.4231"; transcript_id "AT2G46530.3"; exon_number "10"; FPKM "0.0000000000"; frac "0.000000"; conf_lo "0.000000"; conf_hi "0.051340"; cov "0.000000";
Chr2	Cufflinks	exon	19107613	19107800	1	+	.	gene_id "CUFF.4231"; transcript_id "AT2G46530.3"; exon_number "11"; FPKM "0.0000000000"; frac "0.000000"; conf_lo "0.000000"; conf_hi "0.051340"; cov "0.000000";
Chr2	Cufflinks	exon	19107894	19108331	1	+	.	gene_id "CUFF.4231"; transcript_id "AT2G46530.3"; exon_number "12"; FPKM "0.0000000000"; frac "0.000000"; conf_lo "0.000000"; conf_hi "0.051340"; cov "0.000000";
Chr2	Cufflinks	transcript	19109620	19110497	1000	+	.	gene_id "CUFF.4232"; transcript_id "AT2G46535.1"; FPKM "7.1484840358"; frac "0.105413"; conf_lo "5.529777"; conf_hi "8.767191"; cov "42.230760"; full_read_support "yes";
Chr2	Cufflinks	exon	19109620	19110153	1000	+	.	gene_id "CUFF.4232"; transcript_id "AT2G46535.1"; exon_number "1"; FPKM "7.1484840358"; frac "0.105413"; conf_lo "5.529777"; conf_hi "8.767191"; cov "42.230760";
Chr2	Cufflinks	exon	19110249	19110497	1000	+	.	gene_id "CUFF.4232"; transcript_id "AT2G46535.1"; exon_number "2"; FPKM "7.1484840358"; frac "0.105413"; conf_lo "5.529777"; conf_hi "8.767191"; cov "42.230760";
Chr2	Cufflinks	transcript	19110472	19111769	1000	-	.	gene_id "CUFF.4233"; transcript_id "AT2G46540.1"; FPKM "116.5645884213"; frac "0.894587"; conf_lo "106.464492"; conf_hi "126.664685"; cov "688.623095"; full_read_support "yes";
Chr2	Cufflinks	exon	19110472	19110722	1000	-	.	gene_id "CUFF.4233"; transcript_id "AT2G46540.1"; exon_number "1"; FPKM "116.5645884213"; frac "0.894587"; conf_lo "106.464492"; conf_hi "126.664685"; cov "688.623095";
Chr2	Cufflinks	exon	19111158	19111240	1000	-	.	gene_id "CUFF.4233"; transcript_id "AT2G46540.1"; exon_number "2"; FPKM "116.5645884213"; frac "0.894587"; conf_lo "106.464492"; conf_hi "126.664685"; cov "688.623095";
Chr2	Cufflinks	exon	19111603	19111769	1000	-	.	gene_id "CUFF.4233"; transcript_id "AT2G46540.1"; exon_number "3"; FPKM "116.5645884213"; frac "0.894587"; conf_lo "106.464492"; conf_hi "126.664685"; cov "688.623095";
Chr2	Cufflinks	transcript	19111989	19114227	1	-	.	gene_id "AT2G46550"; transcript_id "AT2G46550.2"; FPKM "0.0000000000"; frac "0.000000"; conf_lo "0.000000"; conf_hi "0.070354"; cov "0.000000"; full_read_support "yes";
Chr2	Cufflinks	exon	19111989	19113175	1	-	.	gene_id "AT2G46550"; transcript_id "AT2G46550.2"; exon_number "1"; FPKM "0.0000000000"; frac "0.000000"; conf_lo "0.000000"; conf_hi "0.070354"; cov "0.000000";
Chr2	Cufflinks	exon	19113259	19113472	1	-	.	gene_id "AT2G46550"; transcript_id "AT2G46550.2"; exon_number "2"; FPKM "0.0000000000"; frac "0.000000"; conf_lo "0.000000"; conf_hi "0.070354"; cov "0.000000";
Chr2	Cufflinks	exon	19113992	19114227	1	-	.	gene_id "AT2G46550"; transcript_id "AT2G46550.2"; exon_number "3"; FPKM "0.0000000000"; frac "0.000000"; conf_lo "0.000000"; conf_hi "0.070354"; cov "0.000000";
Chr2	Cufflinks	transcript	19111989	19114173	1000	-	.	gene_id "AT2G46550"; transcript_id "AT2G46550.1"; FPKM "13.8622896677"; frac "1.000000"; conf_lo "12.352882"; conf_hi "15.371698"; cov "81.925701"; full_read_support "yes";
Chr2	Cufflinks	exon	19111989	19113472	1000	-	.	gene_id "AT2G46550"; transcript_id "AT2G46550.1"; exon_number "1"; FPKM "13.8622896677"; frac "1.000000"; conf_lo "12.352882"; conf_hi "15.371698"; cov "81.925701";
Chr2	Cufflinks	exon	19113992	19114173	1000	-	.	gene_id "AT2G46550"; transcript_id "AT2G46550.1"; exon_number "2"; FPKM "13.8622896677"; frac "1.000000"; conf_lo "12.352882"; conf_hi "15.371698"; cov "81.925701";
Chr2	Cufflinks	transcript	19115371	19125856	1	-	.	gene_id "CUFF.4234"; transcript_id "AT2G46560.1"; FPKM "0.0000000000"; frac "0.000000"; conf_lo "0.000000"; conf_hi "0.013443"; cov "0.000000"; full_read_support "no";
Chr2	Cufflinks	exon	19115371	19115680	1	-	.	gene_id "CUFF.4234"; transcript_id "AT2G46560.1"; exon_number "1"; FPKM "0.0000000000"; frac "0.000000"; conf_lo "0.000000"; conf_hi "0.013443"; cov "0.000000";
Chr2	Cufflinks	exon	19115819	19115997	1	-	.	gene_id "CUFF.4234"; transcript_id "AT2G46560.1"; exon_number "2"; FPKM "0.0000000000"; frac "0.000000"; conf_lo "0.000000"; conf_hi "0.013443"; cov "0.000000";
Chr2	Cufflinks	exon	19116088	19116309	1	-	.	gene_id "CUFF.4234"; transcript_id "AT2G46560.1"; exon_number "3"; FPKM "0.0000000000"; frac "0.000000"; conf_lo "0.000000"; conf_hi "0.013443"; cov "0.000000";
Chr2	Cufflinks	exon	19116410	19116543	1	-	.	gene_id "CUFF.4234"; transcript_id "AT2G46560.1"; exon_number "4"; FPKM "0.0000000000"; frac "0.000000"; conf_lo "0.000000"; conf_hi "0.013443"; cov "0.000000";
Chr2	Cufflinks	exon	19116704	19116927	1	-	.	gene_id "CUFF.4234"; transcript_id "AT2G46560.1"; exon_number "5"; FPKM "0.0000000000"; frac "0.000000"; conf_lo "0.000000"; conf_hi "0.013443"; cov "0.000000";
Chr2	Cufflinks	exon	19117036	19117209	1	-	.	gene_id "CUFF.4234"; transcript_id "AT2G46560.1"; exon_number "6"; FPKM "0.0000000000"; frac "0.000000"; conf_lo "0.000000"; conf_hi "0.013443"; cov "0.000000";
Chr2	Cufflinks	exon	19117286	19117573	1	-	.	gene_id "CUFF.4234"; transcript_id "AT2G46560.1"; exon_number "7"; FPKM "0.0000000000"; frac "0.000000"; conf_lo "0.000000"; conf_hi "0.013443"; cov "0.000000";
Chr2	Cufflinks	exon	19117913	19117969	1	-	.	gene_id "CUFF.4234"; transcript_id "AT2G46560.1"; exon_number "8"; FPKM "0.0000000000"; frac "0.000000"; conf_lo "0.000000"; conf_hi "0.013443"; cov "0.000000";
Chr2	Cufflinks	exon	19118061	19119428	1	-	.	gene_id "CUFF.4234"; transcript_id "AT2G46560.1"; exon_number "9"; FPKM "0.0000000000"; frac "0.000000"; conf_lo "0.000000"; conf_hi "0.013443"; cov "0.000000";
Chr2	Cufflinks	exon	19119547	19119897	1	-	.	gene_id "CUFF.4234"; transcript_id "AT2G46560.1"; exon_number "10"; FPKM "0.0000000000"; frac "0.000000"; conf_lo "0.000000"; conf_hi "0.013443"; cov "0.000000";
Chr2	Cufflinks	exon	19120215	19120460	1	-	.	gene_id "CUFF.4234"; transcript_id "AT2G46560.1"; exon_number "11"; FPKM "0.0000000000"; frac "0.000000"; conf_lo "0.000000"; conf_hi "0.013443"; cov "0.000000";
Chr2	Cufflinks	exon	19120558	19120830	1	-	.	gene_id "CUFF.4234"; transcript_id "AT2G46560.1"; exon_number "12"; FPKM "0.0000000000"; frac "0.000000"; conf_lo "0.000000"; conf_hi "0.013443"; cov "0.000000";
Chr2	Cufflinks	exon	19120948	19121112	1	-	.	gene_id "CUFF.4234"; transcript_id "AT2G46560.1"; exon_number "13"; FPKM "0.0000000000"; frac "0.000000"; conf_lo "0.000000"; conf_hi "0.013443"; cov "0.000000";
Chr2	Cufflinks	exon	19121295	19121523	1	-	.	gene_id "CUFF.4234"; transcript_id "AT2G46560.1"; exon_number "14"; FPKM "0.0000000000"; frac "0.000000"; conf_lo "0.000000"; conf_hi "0.013443"; cov "0.000000";
Chr2	Cufflinks	exon	19121869	19122307	1	-	.	gene_id "CUFF.4234"; transcript_id "AT2G46560.1"; exon_number "15"; FPKM "0.0000000000"; frac "0.000000"; conf_lo "0.000000"; conf_hi "0.013443"; cov "0.000000";
Chr2	Cufflinks	exon	19122479	19125169	1	-	.	gene_id "CUFF.4234"; transcript_id "AT2G46560.1"; exon_number "16"; FPKM "0.0000000000"; frac "0.000000"; conf_lo "0.000000"; conf_hi "0.013443"; cov "0.000000";
Chr2	Cufflinks	exon	19125353	19125679	1	-	.	gene_id "CUFF.4234"; transcript_id "AT2G46560.1"; exon_number "17"; FPKM "0.0000000000"; frac "0.000000"; conf_lo "0.000000"; conf_hi "0.013443"; cov "0.000000";
Chr2	Cufflinks	exon	19125793	19125856	1	-	.	gene_id "CUFF.4234"; transcript_id "AT2G46560.1"; exon_number "18"; FPKM "0.0000000000"; frac "0.000000"; conf_lo "0.000000"; conf_hi "0.013443"; cov "0.000000";
Chr2	Cufflinks	transcript	19115371	19125771	1000	-	.	gene_id "CUFF.4234"; transcript_id "CUFF.4234.2"; FPKM "5.8061359357"; frac "1.000000"; conf_lo "5.341202"; conf_hi "6.271070"; cov "34.303940"; full_read_support "yes";
Chr2	Cufflinks	exon	19115371	19115680	1000	-	.	gene_id "CUFF.4234"; transcript_id "CUFF.4234.2"; exon_number "1"; FPKM "5.8061359357"; frac "1.000000"; conf_lo "5.341202"; conf_hi "6.271070"; cov "34.303940";
Chr2	Cufflinks	exon	19115819	19115997	1000	-	.	gene_id "CUFF.4234"; transcript_id "CUFF.4234.2"; exon_number "2"; FPKM "5.8061359357"; frac "1.000000"; conf_lo "5.341202"; conf_hi "6.271070"; cov "34.303940";
Chr2	Cufflinks	exon	19116088	19116309	1000	-	.	gene_id "CUFF.4234"; transcript_id "CUFF.4234.2"; exon_number "3"; FPKM "5.8061359357"; frac "1.000000"; conf_lo "5.341202"; conf_hi "6.271070"; cov "34.303940";
Chr2	Cufflinks	exon	19116410	19116543	1000	-	.	gene_id "CUFF.4234"; transcript_id "CUFF.4234.2"; exon_number "4"; FPKM "5.8061359357"; frac "1.000000"; conf_lo "5.341202"; conf_hi "6.271070"; cov "34.303940";
Chr2	Cufflinks	exon	19116704	19116927	1000	-	.	gene_id "CUFF.4234"; transcript_id "CUFF.4234.2"; exon_number "5"; FPKM "5.8061359357"; frac "1.000000"; conf_lo "5.341202"; conf_hi "6.271070"; cov "34.303940";
Chr2	Cufflinks	exon	19117036	19117209	1000	-	.	gene_id "CUFF.4234"; transcript_id "CUFF.4234.2"; exon_number "6"; FPKM "5.8061359357"; frac "1.000000"; conf_lo "5.341202"; conf_hi "6.271070"; cov "34.303940";
Chr2	Cufflinks	exon	19117286	19117573	1000	-	.	gene_id "CUFF.4234"; transcript_id "CUFF.4234.2"; exon_number "7"; FPKM "5.8061359357"; frac "1.000000"; conf_lo "5.341202"; conf_hi "6.271070"; cov "34.303940";
Chr2	Cufflinks	exon	19117913	19117969	1000	-	.	gene_id "CUFF.4234"; transcript_id "CUFF.4234.2"; exon_number "8"; FPKM "5.8061359357"; frac "1.000000"; conf_lo "5.341202"; conf_hi "6.271070"; cov "34.303940";
Chr2	Cufflinks	exon	19118061	19119428	1000	-	.	gene_id "CUFF.4234"; transcript_id "CUFF.4234.2"; exon_number "9"; FPKM "5.8061359357"; frac "1.000000"; conf_lo "5.341202"; conf_hi "6.271070"; cov "34.303940";
Chr2	Cufflinks	exon	19119547	19119897	1000	-	.	gene_id "CUFF.4234"; transcript_id "CUFF.4234.2"; exon_number "10"; FPKM "5.8061359357"; frac "1.000000"; conf_lo "5.341202"; conf_hi "6.271070"; cov "34.303940";
Chr2	Cufflinks	exon	19120215	19120460	1000	-	.	gene_id "CUFF.4234"; transcript_id "CUFF.4234.2"; exon_number "11"; FPKM "5.8061359357"; frac "1.000000"; conf_lo "5.341202"; conf_hi "6.271070"; cov "34.303940";
Chr2	Cufflinks	exon	19120558	19120830	1000	-	.	gene_id "CUFF.4234"; transcript_id "CUFF.4234.2"; exon_number "12"; FPKM "5.8061359357"; frac "1.000000"; conf_lo "5.341202"; conf_hi "6.271070"; cov "34.303940";
Chr2	Cufflinks	exon	19120948	19121112	1000	-	.	gene_id "CUFF.4234"; transcript_id "CUFF.4234.2"; exon_number "13"; FPKM "5.8061359357"; frac "1.000000"; conf_lo "5.341202"; conf_hi "6.271070"; cov "34.303940";
Chr2	Cufflinks	exon	19121295	19121523	1000	-	.	gene_id "CUFF.4234"; transcript_id "CUFF.4234.2"; exon_number "14"; FPKM "5.8061359357"; frac "1.000000"; conf_lo "5.341202"; conf_hi "6.271070"; cov "34.303940";
Chr2	Cufflinks	exon	19121869	19122307	1000	-	.	gene_id "CUFF.4234"; transcript_id "CUFF.4234.2"; exon_number "15"; FPKM "5.8061359357"; frac "1.000000"; conf_lo "5.341202"; conf_hi "6.271070"; cov "34.303940";
Chr2	Cufflinks	exon	19122479	19125169	1000	-	.	gene_id "CUFF.4234"; transcript_id "CUFF.4234.2"; exon_number "16"; FPKM "5.8061359357"; frac "1.000000"; conf_lo "5.341202"; conf_hi "6.271070"; cov "34.303940";
Chr2	Cufflinks	exon	19125353	19125771	1000	-	.	gene_id "CUFF.4234"; transcript_id "CUFF.4234.2"; exon_number "17"; FPKM "5.8061359357"; frac "1.000000"; conf_lo "5.341202"; conf_hi "6.271070"; cov "34.303940";
Chr2	Cufflinks	transcript	19126191	19130611	117	-	.	gene_id "CUFF.4235"; transcript_id "CUFF.4235.1"; FPKM "1.0664975845"; frac "0.208288"; conf_lo "0.758559"; conf_hi "1.374436"; cov "6.302638"; full_read_support "no";
Chr2	Cufflinks	exon	19126191	19126969	117	-	.	gene_id "CUFF.4235"; transcript_id "CUFF.4235.1"; exon_number "1"; FPKM "1.0664975845"; frac "0.208288"; conf_lo "0.758559"; conf_hi "1.374436"; cov "6.302638";
Chr2	Cufflinks	exon	19127154	19127215	117	-	.	gene_id "CUFF.4235"; transcript_id "CUFF.4235.1"; exon_number "2"; FPKM "1.0664975845"; frac "0.208288"; conf_lo "0.758559"; conf_hi "1.374436"; cov "6.302638";
Chr2	Cufflinks	exon	19127956	19128163	117	-	.	gene_id "CUFF.4235"; transcript_id "CUFF.4235.1"; exon_number "3"; FPKM "1.0664975845"; frac "0.208288"; conf_lo "0.758559"; conf_hi "1.374436"; cov "6.302638";
Chr2	Cufflinks	exon	19128260	19129510	117	-	.	gene_id "CUFF.4235"; transcript_id "CUFF.4235.1"; exon_number "4"; FPKM "1.0664975845"; frac "0.208288"; conf_lo "0.758559"; conf_hi "1.374436"; cov "6.302638";
Chr2	Cufflinks	exon	19129610	19129961	117	-	.	gene_id "CUFF.4235"; transcript_id "CUFF.4235.1"; exon_number "5"; FPKM "1.0664975845"; frac "0.208288"; conf_lo "0.758559"; conf_hi "1.374436"; cov "6.302638";
Chr2	Cufflinks	exon	19130049	19130081	117	-	.	gene_id "CUFF.4235"; transcript_id "CUFF.4235.1"; exon_number "6"; FPKM "1.0664975845"; frac "0.208288"; conf_lo "0.758559"; conf_hi "1.374436"; cov "6.302638";
Chr2	Cufflinks	exon	19130167	19130341	117	-	.	gene_id "CUFF.4235"; transcript_id "CUFF.4235.1"; exon_number "7"; FPKM "1.0664975845"; frac "0.208288"; conf_lo "0.758559"; conf_hi "1.374436"; cov "6.302638";
Chr2	Cufflinks	exon	19130424	19130611	117	-	.	gene_id "CUFF.4235"; transcript_id "CUFF.4235.1"; exon_number "8"; FPKM "1.0664975845"; frac "0.208288"; conf_lo "0.758559"; conf_hi "1.374436"; cov "6.302638";
Chr2	Cufflinks	transcript	19126641	19126751	1	-	.	gene_id "CUFF.4235"; transcript_id "AT2G46567.1"; FPKM "0.0000000000"; frac "0.000000"; conf_lo "0.000000"; conf_hi "0.913889"; cov "0.000000"; full_read_support "no";
Chr2	Cufflinks	exon	19126641	19126751	1	-	.	gene_id "CUFF.4235"; transcript_id "AT2G46567.1"; exon_number "1"; FPKM "0.0000000000"; frac "0.000000"; conf_lo "0.000000"; conf_hi "0.913889"; cov "0.000000";
Chr2	Cufflinks	transcript	19126872	19129105	1	-	.	gene_id "CUFF.4235"; transcript_id "AT2G46572.1"; FPKM "0.0000000000"; frac "0.000000"; conf_lo "0.000000"; conf_hi "0.099562"; cov "0.000000"; full_read_support "no";
Chr2	Cufflinks	exon	19126872	19126969	1	-	.	gene_id "CUFF.4235"; transcript_id "AT2G46572.1"; exon_number "1"; FPKM "0.0000000000"; frac "0.000000"; conf_lo "0.000000"; conf_hi "0.099562"; cov "0.000000";
Chr2	Cufflinks	exon	19127154	19127215	1	-	.	gene_id "CUFF.4235"; transcript_id "AT2G46572.1"; exon_number "2"; FPKM "0.0000000000"; frac "0.000000"; conf_lo "0.000000"; conf_hi "0.099562"; cov "0.000000";
Chr2	Cufflinks	exon	19127956	19128163	1	-	.	gene_id "CUFF.4235"; transcript_id "AT2G46572.1"; exon_number "3"; FPKM "0.0000000000"; frac "0.000000"; conf_lo "0.000000"; conf_hi "0.099562"; cov "0.000000";
Chr2	Cufflinks	exon	19128260	19129105	1	-	.	gene_id "CUFF.4235"; transcript_id "AT2G46572.1"; exon_number "4"; FPKM "0.0000000000"; frac "0.000000"; conf_lo "0.000000"; conf_hi "0.099562"; cov "0.000000";
Chr2	Cufflinks	transcript	19129241	19130611	458	-	.	gene_id "CUFF.4235"; transcript_id "CUFF.4235.4"; FPKM "4.1678763734"; frac "0.215385"; conf_lo "2.799813"; conf_hi "5.535940"; cov "24.630734"; full_read_support "yes";
Chr2	Cufflinks	exon	19129241	19129510	458	-	.	gene_id "CUFF.4235"; transcript_id "CUFF.4235.4"; exon_number "1"; FPKM "4.1678763734"; frac "0.215385"; conf_lo "2.799813"; conf_hi "5.535940"; cov "24.630734";
Chr2	Cufflinks	exon	19129610	19129777	458	-	.	gene_id "CUFF.4235"; transcript_id "CUFF.4235.4"; exon_number "2"; FPKM "4.1678763734"; frac "0.215385"; conf_lo "2.799813"; conf_hi "5.535940"; cov "24.630734";
Chr2	Cufflinks	exon	19129866	19130081	458	-	.	gene_id "CUFF.4235"; transcript_id "CUFF.4235.4"; exon_number "3"; FPKM "4.1678763734"; frac "0.215385"; conf_lo "2.799813"; conf_hi "5.535940"; cov "24.630734";
Chr2	Cufflinks	exon	19130167	19130224	458	-	.	gene_id "CUFF.4235"; transcript_id "CUFF.4235.4"; exon_number "4"; FPKM "4.1678763734"; frac "0.215385"; conf_lo "2.799813"; conf_hi "5.535940"; cov "24.630734";
Chr2	Cufflinks	exon	19130292	19130341	458	-	.	gene_id "CUFF.4235"; transcript_id "CUFF.4235.4"; exon_number "5"; FPKM "4.1678763734"; frac "0.215385"; conf_lo "2.799813"; conf_hi "5.535940"; cov "24.630734";
Chr2	Cufflinks	exon	19130424	19130611	458	-	.	gene_id "CUFF.4235"; transcript_id "CUFF.4235.4"; exon_number "6"; FPKM "4.1678763734"; frac "0.215385"; conf_lo "2.799813"; conf_hi "5.535940"; cov "24.630734";
Chr2	Cufflinks	transcript	19129241	19130595	1000	-	.	gene_id "CUFF.4235"; transcript_id "AT2G46580.1"; FPKM "9.0879969473"; frac "0.405562"; conf_lo "7.156881"; conf_hi "11.019113"; cov "53.706975"; full_read_support "yes";
Chr2	Cufflinks	exon	19129241	19129510	1000	-	.	gene_id "CUFF.4235"; transcript_id "AT2G46580.1"; exon_number "1"; FPKM "9.0879969473"; frac "0.405562"; conf_lo "7.156881"; conf_hi "11.019113"; cov "53.706975";
Chr2	Cufflinks	exon	19129610	19129777	1000	-	.	gene_id "CUFF.4235"; transcript_id "AT2G46580.1"; exon_number "2"; FPKM "9.0879969473"; frac "0.405562"; conf_lo "7.156881"; conf_hi "11.019113"; cov "53.706975";
Chr2	Cufflinks	exon	19129866	19129961	1000	-	.	gene_id "CUFF.4235"; transcript_id "AT2G46580.1"; exon_number "3"; FPKM "9.0879969473"; frac "0.405562"; conf_lo "7.156881"; conf_hi "11.019113"; cov "53.706975";
Chr2	Cufflinks	exon	19130049	19130081	1000	-	.	gene_id "CUFF.4235"; transcript_id "AT2G46580.1"; exon_number "4"; FPKM "9.0879969473"; frac "0.405562"; conf_lo "7.156881"; conf_hi "11.019113"; cov "53.706975";
Chr2	Cufflinks	exon	19130167	19130224	1000	-	.	gene_id "CUFF.4235"; transcript_id "AT2G46580.1"; exon_number "5"; FPKM "9.0879969473"; frac "0.405562"; conf_lo "7.156881"; conf_hi "11.019113"; cov "53.706975";
Chr2	Cufflinks	exon	19130292	19130341	1000	-	.	gene_id "CUFF.4235"; transcript_id "AT2G46580.1"; exon_number "6"; FPKM "9.0879969473"; frac "0.405562"; conf_lo "7.156881"; conf_hi "11.019113"; cov "53.706975";
Chr2	Cufflinks	exon	19130424	19130595	1000	-	.	gene_id "CUFF.4235"; transcript_id "AT2G46580.1"; exon_number "7"; FPKM "9.0879969473"; frac "0.405562"; conf_lo "7.156881"; conf_hi "11.019113"; cov "53.706975";
Chr2	Cufflinks	transcript	19126872	19129069	1	+	.	gene_id "AT2G46570"; transcript_id "AT2G46570.1"; FPKM "0.0000000000"; frac "0.000000"; conf_lo "0.000000"; conf_hi "0.066963"; cov "0.000000"; full_read_support "no";
Chr2	Cufflinks	exon	19126872	19126982	1	+	.	gene_id "AT2G46570"; transcript_id "AT2G46570.1"; exon_number "1"; FPKM "0.0000000000"; frac "0.000000"; conf_lo "0.000000"; conf_hi "0.066963"; cov "0.000000";
Chr2	Cufflinks	exon	19127134	19127285	1	+	.	gene_id "AT2G46570"; transcript_id "AT2G46570.1"; exon_number "2"; FPKM "0.0000000000"; frac "0.000000"; conf_lo "0.000000"; conf_hi "0.066963"; cov "0.000000";
Chr2	Cufflinks	exon	19127377	19127621	1	+	.	gene_id "AT2G46570"; transcript_id "AT2G46570.1"; exon_number "3"; FPKM "0.0000000000"; frac "0.000000"; conf_lo "0.000000"; conf_hi "0.066963"; cov "0.000000";
Chr2	Cufflinks	exon	19127700	19127828	1	+	.	gene_id "AT2G46570"; transcript_id "AT2G46570.1"; exon_number "4"; FPKM "0.0000000000"; frac "0.000000"; conf_lo "0.000000"; conf_hi "0.066963"; cov "0.000000";
Chr2	Cufflinks	exon	19127918	19128859	1	+	.	gene_id "AT2G46570"; transcript_id "AT2G46570.1"; exon_number "5"; FPKM "0.0000000000"; frac "0.000000"; conf_lo "0.000000"; conf_hi "0.066963"; cov "0.000000";
Chr2	Cufflinks	exon	19128939	19129069	1	+	.	gene_id "AT2G46570"; transcript_id "AT2G46570.1"; exon_number "6"; FPKM "0.0000000000"; frac "0.000000"; conf_lo "0.000000"; conf_hi "0.066963"; cov "0.000000";
Chr2	Cufflinks	transcript	19133040	19134905	1000	+	.	gene_id "AT2G46590"; transcript_id "AT2G46590.2"; FPKM "3.1192557937"; frac "0.524694"; conf_lo "2.224806"; conf_hi "4.013706"; cov "18.433917"; full_read_support "yes";
Chr2	Cufflinks	exon	19133040	19133189	1000	+	.	gene_id "AT2G46590"; transcript_id "AT2G46590.2"; exon_number "1"; FPKM "3.1192557937"; frac "0.524694"; conf_lo "2.224806"; conf_hi "4.013706"; cov "18.433917";
Chr2	Cufflinks	exon	19133820	19134905	1000	+	.	gene_id "AT2G46590"; transcript_id "AT2G46590.2"; exon_number "2"; FPKM "3.1192557937"; frac "0.524694"; conf_lo "2.224806"; conf_hi "4.013706"; cov "18.433917";
Chr2	Cufflinks	transcript	19133229	19135289	505	+	.	gene_id "AT2G46590"; transcript_id "AT2G46590.1"; FPKM "1.5762893666"; frac "0.475306"; conf_lo "1.096136"; conf_hi "2.056443"; cov "9.315423"; full_read_support "yes";
Chr2	Cufflinks	exon	19133229	19135289	505	+	.	gene_id "AT2G46590"; transcript_id "AT2G46590.1"; exon_number "1"; FPKM "1.5762893666"; frac "0.475306"; conf_lo "1.096136"; conf_hi "2.056443"; cov "9.315423";
Chr2	Cufflinks	transcript	19136019	19136600	1000	+	.	gene_id "AT2G46600"; transcript_id "AT2G46600.1"; FPKM "122.4848114264"; frac "0.775381"; conf_lo "112.941082"; conf_hi "132.028541"; cov "723.699211"; full_read_support "yes";
Chr2	Cufflinks	exon	19136019	19136600	1000	+	.	gene_id "AT2G46600"; transcript_id "AT2G46600.1"; exon_number "1"; FPKM "122.4848114264"; frac "0.775381"; conf_lo "112.941082"; conf_hi "132.028541"; cov "723.699211";
Chr2	Cufflinks	transcript	19136566	19138714	1	-	.	gene_id "CUFF.4236"; transcript_id "AT2G46610.2"; FPKM "0.0000000000"; frac "0.000000"; conf_lo "0.000000"; conf_hi "0.071798"; cov "0.000000"; full_read_support "yes";
Chr2	Cufflinks	exon	19136566	19136799	1	-	.	gene_id "CUFF.4236"; transcript_id "AT2G46610.2"; exon_number "1"; FPKM "0.0000000000"; frac "0.000000"; conf_lo "0.000000"; conf_hi "0.071798"; cov "0.000000";
Chr2	Cufflinks	exon	19136894	19137160	1	-	.	gene_id "CUFF.4236"; transcript_id "AT2G46610.2"; exon_number "2"; FPKM "0.0000000000"; frac "0.000000"; conf_lo "0.000000"; conf_hi "0.071798"; cov "0.000000";
Chr2	Cufflinks	exon	19137255	19137490	1	-	.	gene_id "CUFF.4236"; transcript_id "AT2G46610.2"; exon_number "3"; FPKM "0.0000000000"; frac "0.000000"; conf_lo "0.000000"; conf_hi "0.071798"; cov "0.000000";
Chr2	Cufflinks	exon	19137569	19137681	1	-	.	gene_id "CUFF.4236"; transcript_id "AT2G46610.2"; exon_number "4"; FPKM "0.0000000000"; frac "0.000000"; conf_lo "0.000000"; conf_hi "0.071798"; cov "0.000000";
Chr2	Cufflinks	exon	19137831	19138514	1	-	.	gene_id "CUFF.4236"; transcript_id "AT2G46610.2"; exon_number "5"; FPKM "0.0000000000"; frac "0.000000"; conf_lo "0.000000"; conf_hi "0.071798"; cov "0.000000";
Chr2	Cufflinks	exon	19138641	19138714	1	-	.	gene_id "CUFF.4236"; transcript_id "AT2G46610.2"; exon_number "6"; FPKM "0.0000000000"; frac "0.000000"; conf_lo "0.000000"; conf_hi "0.071798"; cov "0.000000";
Chr2	Cufflinks	transcript	19136566	19138762	1	-	.	gene_id "CUFF.4236"; transcript_id "AT2G46610.1"; FPKM "0.0000000000"; frac "0.000000"; conf_lo "0.000000"; conf_hi "0.112105"; cov "0.000000"; full_read_support "yes";
Chr2	Cufflinks	exon	19136566	19136799	1	-	.	gene_id "CUFF.4236"; transcript_id "AT2G46610.1"; exon_number "1"; FPKM "0.0000000000"; frac "0.000000"; conf_lo "0.000000"; conf_hi "0.112105"; cov "0.000000";
Chr2	Cufflinks	exon	19136894	19137160	1	-	.	gene_id "CUFF.4236"; transcript_id "AT2G46610.1"; exon_number "2"; FPKM "0.0000000000"; frac "0.000000"; conf_lo "0.000000"; conf_hi "0.112105"; cov "0.000000";
Chr2	Cufflinks	exon	19137255	19137490	1	-	.	gene_id "CUFF.4236"; transcript_id "AT2G46610.1"; exon_number "3"; FPKM "0.0000000000"; frac "0.000000"; conf_lo "0.000000"; conf_hi "0.112105"; cov "0.000000";
Chr2	Cufflinks	exon	19137569	19137681	1	-	.	gene_id "CUFF.4236"; transcript_id "AT2G46610.1"; exon_number "4"; FPKM "0.0000000000"; frac "0.000000"; conf_lo "0.000000"; conf_hi "0.112105"; cov "0.000000";
Chr2	Cufflinks	exon	19138387	19138514	1	-	.	gene_id "CUFF.4236"; transcript_id "AT2G46610.1"; exon_number "5"; FPKM "0.0000000000"; frac "0.000000"; conf_lo "0.000000"; conf_hi "0.112105"; cov "0.000000";
Chr2	Cufflinks	exon	19138641	19138762	1	-	.	gene_id "CUFF.4236"; transcript_id "AT2G46610.1"; exon_number "6"; FPKM "0.0000000000"; frac "0.000000"; conf_lo "0.000000"; conf_hi "0.112105"; cov "0.000000";
Chr2	Cufflinks	transcript	19138801	19140747	1000	-	.	gene_id "CUFF.4236"; transcript_id "AT2G46620.1"; FPKM "7.8363887540"; frac "0.224619"; conf_lo "6.820170"; conf_hi "8.852608"; cov "46.301156"; full_read_support "yes";
Chr2	Cufflinks	exon	19138801	19140747	1000	-	.	gene_id "CUFF.4236"; transcript_id "AT2G46620.1"; exon_number "1"; FPKM "7.8363887540"; frac "0.224619"; conf_lo "6.820170"; conf_hi "8.852608"; cov "46.301156";
Chr2	Cufflinks	transcript	19145529	19146713	1000	+	.	gene_id "AT2G46630"; transcript_id "AT2G46630.1"; FPKM "1.3834617467"; frac "1.000000"; conf_lo "0.849885"; conf_hi "1.917038"; cov "8.171685"; full_read_support "yes";
Chr2	Cufflinks	exon	19145529	19146713	1000	+	.	gene_id "AT2G46630"; transcript_id "AT2G46630.1"; exon_number "1"; FPKM "1.3834617467"; frac "1.000000"; conf_lo "0.849885"; conf_hi "1.917038"; cov "8.171685";
Chr2	Cufflinks	transcript	19148662	19151080	268	+	.	gene_id "CUFF.4237"; transcript_id "AT2G46640.3"; FPKM "0.3035170592"; frac "0.238483"; conf_lo "0.002012"; conf_hi "0.605022"; cov "1.793724"; full_read_support "no";
Chr2	Cufflinks	exon	19148662	19148797	268	+	.	gene_id "CUFF.4237"; transcript_id "AT2G46640.3"; exon_number "1"; FPKM "0.3035170592"; frac "0.238483"; conf_lo "0.002012"; conf_hi "0.605022"; cov "1.793724";
Chr2	Cufflinks	exon	19148893	19148938	268	+	.	gene_id "CUFF.4237"; transcript_id "AT2G46640.3"; exon_number "2"; FPKM "0.3035170592"; frac "0.238483"; conf_lo "0.002012"; conf_hi "0.605022"; cov "1.793724";
Chr2	Cufflinks	exon	19149187	19149509	268	+	.	gene_id "CUFF.4237"; transcript_id "AT2G46640.3"; exon_number "3"; FPKM "0.3035170592"; frac "0.238483"; conf_lo "0.002012"; conf_hi "0.605022"; cov "1.793724";
Chr2	Cufflinks	exon	19149947	19150276	268	+	.	gene_id "CUFF.4237"; transcript_id "AT2G46640.3"; exon_number "4"; FPKM "0.3035170592"; frac "0.238483"; conf_lo "0.002012"; conf_hi "0.605022"; cov "1.793724";
Chr2	Cufflinks	exon	19150520	19150652	268	+	.	gene_id "CUFF.4237"; transcript_id "AT2G46640.3"; exon_number "5"; FPKM "0.3035170592"; frac "0.238483"; conf_lo "0.002012"; conf_hi "0.605022"; cov "1.793724";
Chr2	Cufflinks	exon	19150738	19151080	268	+	.	gene_id "CUFF.4237"; transcript_id "AT2G46640.3"; exon_number "6"; FPKM "0.3035170592"; frac "0.238483"; conf_lo "0.002012"; conf_hi "0.605022"; cov "1.793724";
Chr2	Cufflinks	transcript	19148730	19150995	1000	+	.	gene_id "CUFF.4237"; transcript_id "AT2G46640.2"; FPKM "1.1302287447"; frac "0.761517"; conf_lo "0.586322"; conf_hi "1.674135"; cov "6.679423"; full_read_support "no";
Chr2	Cufflinks	exon	19148730	19148797	1000	+	.	gene_id "CUFF.4237"; transcript_id "AT2G46640.2"; exon_number "1"; FPKM "1.1302287447"; frac "0.761517"; conf_lo "0.586322"; conf_hi "1.674135"; cov "6.679423";
Chr2	Cufflinks	exon	19148893	19148938	1000	+	.	gene_id "CUFF.4237"; transcript_id "AT2G46640.2"; exon_number "2"; FPKM "1.1302287447"; frac "0.761517"; conf_lo "0.586322"; conf_hi "1.674135"; cov "6.679423";
Chr2	Cufflinks	exon	19149193	19149509	1000	+	.	gene_id "CUFF.4237"; transcript_id "AT2G46640.2"; exon_number "3"; FPKM "1.1302287447"; frac "0.761517"; conf_lo "0.586322"; conf_hi "1.674135"; cov "6.679423";
Chr2	Cufflinks	exon	19149947	19150276	1000	+	.	gene_id "CUFF.4237"; transcript_id "AT2G46640.2"; exon_number "4"; FPKM "1.1302287447"; frac "0.761517"; conf_lo "0.586322"; conf_hi "1.674135"; cov "6.679423";
Chr2	Cufflinks	exon	19150520	19150652	1000	+	.	gene_id "CUFF.4237"; transcript_id "AT2G46640.2"; exon_number "5"; FPKM "1.1302287447"; frac "0.761517"; conf_lo "0.586322"; conf_hi "1.674135"; cov "6.679423";
Chr2	Cufflinks	exon	19150738	19150995	1000	+	.	gene_id "CUFF.4237"; transcript_id "AT2G46640.2"; exon_number "6"; FPKM "1.1302287447"; frac "0.761517"; conf_lo "0.586322"; conf_hi "1.674135"; cov "6.679423";
Chr2	Cufflinks	transcript	19149177	19150995	1	+	.	gene_id "CUFF.4237"; transcript_id "AT2G46640.1"; FPKM "0.0000000000"; frac "0.000000"; conf_lo "0.000000"; conf_hi "0.118109"; cov "0.000000"; full_read_support "no";
Chr2	Cufflinks	exon	19149177	19149509	1	+	.	gene_id "CUFF.4237"; transcript_id "AT2G46640.1"; exon_number "1"; FPKM "0.0000000000"; frac "0.000000"; conf_lo "0.000000"; conf_hi "0.118109"; cov "0.000000";
Chr2	Cufflinks	exon	19149947	19150276	1	+	.	gene_id "CUFF.4237"; transcript_id "AT2G46640.1"; exon_number "2"; FPKM "0.0000000000"; frac "0.000000"; conf_lo "0.000000"; conf_hi "0.118109"; cov "0.000000";
Chr2	Cufflinks	exon	19150520	19150652	1	+	.	gene_id "CUFF.4237"; transcript_id "AT2G46640.1"; exon_number "3"; FPKM "0.0000000000"; frac "0.000000"; conf_lo "0.000000"; conf_hi "0.118109"; cov "0.000000";
Chr2	Cufflinks	exon	19150738	19150995	1	+	.	gene_id "CUFF.4237"; transcript_id "AT2G46640.1"; exon_number "4"; FPKM "0.0000000000"; frac "0.000000"; conf_lo "0.000000"; conf_hi "0.118109"; cov "0.000000";
Chr2	Cufflinks	transcript	19151646	19152600	1000	+	.	gene_id "CUFF.4238"; transcript_id "AT2G46650.1"; FPKM "48.1548360024"; frac "1.000000"; conf_lo "43.527986"; conf_hi "52.781686"; cov "284.594952"; full_read_support "yes";
Chr2	Cufflinks	exon	19151646	19151884	1000	+	.	gene_id "CUFF.4238"; transcript_id "AT2G46650.1"; exon_number "1"; FPKM "48.1548360024"; frac "1.000000"; conf_lo "43.527986"; conf_hi "52.781686"; cov "284.594952";
Chr2	Cufflinks	exon	19151989	19152055	1000	+	.	gene_id "CUFF.4238"; transcript_id "AT2G46650.1"; exon_number "2"; FPKM "48.1548360024"; frac "1.000000"; conf_lo "43.527986"; conf_hi "52.781686"; cov "284.594952";
Chr2	Cufflinks	exon	19152141	19152600	1000	+	.	gene_id "CUFF.4238"; transcript_id "AT2G46650.1"; exon_number "3"; FPKM "48.1548360024"; frac "1.000000"; conf_lo "43.527986"; conf_hi "52.781686"; cov "284.594952";
Chr2	Cufflinks	transcript	19153328	19155489	1000	-	.	gene_id "AT2G46660"; transcript_id "AT2G46660.1"; FPKM "1.1634015128"; frac "1.000000"; conf_lo "0.793337"; conf_hi "1.533466"; cov "6.868586"; full_read_support "yes";
Chr2	Cufflinks	exon	19153328	19154219	1000	-	.	gene_id "AT2G46660"; transcript_id "AT2G46660.1"; exon_number "1"; FPKM "1.1634015128"; frac "1.000000"; conf_lo "0.793337"; conf_hi "1.533466"; cov "6.868586";
Chr2	Cufflinks	exon	19154443	19155489	1000	-	.	gene_id "AT2G46660"; transcript_id "AT2G46660.1"; exon_number "2"; FPKM "1.1634015128"; frac "1.000000"; conf_lo "0.793337"; conf_hi "1.533466"; cov "6.868586";
Chr2	Cufflinks	transcript	19157902	19158042	1	-	.	gene_id "AT2G46662"; transcript_id "AT2G46662.1"; FPKM "0.0000000000"; frac "0.000000"; conf_lo "0.000000"; conf_hi "0.000000"; cov "0.000000"; full_read_support "no";
Chr2	Cufflinks	exon	19157902	19158042	1	-	.	gene_id "AT2G46662"; transcript_id "AT2G46662.1"; exon_number "1"; FPKM "0.0000000000"; frac "0.000000"; conf_lo "0.000000"; conf_hi "0.000000"; cov "0.000000";
Chr2	Cufflinks	transcript	19164414	19165233	1	-	.	gene_id "AT2G46670"; transcript_id "AT2G46670.1"; FPKM "0.0000000000"; frac "0.000000"; conf_lo "0.000000"; conf_hi "0.000000"; cov "0.000000"; full_read_support "no";
Chr2	Cufflinks	exon	19164414	19164687	1	-	.	gene_id "AT2G46670"; transcript_id "AT2G46670.1"; exon_number "1"; FPKM "0.0000000000"; frac "0.000000"; conf_lo "0.000000"; conf_hi "0.000000"; cov "0.000000";
Chr2	Cufflinks	exon	19164781	19165233	1	-	.	gene_id "AT2G46670"; transcript_id "AT2G46670.1"; exon_number "2"; FPKM "0.0000000000"; frac "0.000000"; conf_lo "0.000000"; conf_hi "0.000000"; cov "0.000000";
Chr2	Cufflinks	transcript	19165403	19166949	1000	-	.	gene_id "AT2G46680"; transcript_id "AT2G46680.1"; FPKM "4.1993144677"; frac "0.679069"; conf_lo "3.177464"; conf_hi "5.221165"; cov "24.812598"; full_read_support "yes";
Chr2	Cufflinks	exon	19165403	19166193	1000	-	.	gene_id "AT2G46680"; transcript_id "AT2G46680.1"; exon_number "1"; FPKM "4.1993144677"; frac "0.679069"; conf_lo "3.177464"; conf_hi "5.221165"; cov "24.812598";
Chr2	Cufflinks	exon	19166414	19166949	1000	-	.	gene_id "AT2G46680"; transcript_id "AT2G46680.1"; exon_number "2"; FPKM "4.1993144677"; frac "0.679069"; conf_lo "3.177464"; conf_hi "5.221165"; cov "24.812598";
Chr2	Cufflinks	transcript	19165416	19166949	480	-	.	gene_id "AT2G46680"; transcript_id "AT2G46680.2"; FPKM "2.0185007868"; frac "0.320931"; conf_lo "1.223853"; conf_hi "2.813148"; cov "11.926768"; full_read_support "yes";
Chr2	Cufflinks	exon	19165416	19166187	480	-	.	gene_id "AT2G46680"; transcript_id "AT2G46680.2"; exon_number "1"; FPKM "2.0185007868"; frac "0.320931"; conf_lo "1.223853"; conf_hi "2.813148"; cov "11.926768";
Chr2	Cufflinks	exon	19166414	19166949	480	-	.	gene_id "AT2G46680"; transcript_id "AT2G46680.2"; exon_number "2"; FPKM "2.0185007868"; frac "0.320931"; conf_lo "1.223853"; conf_hi "2.813148"; cov "11.926768";
Chr2	Cufflinks	transcript	19175917	19178032	1000	+	.	gene_id "CUFF.4239"; transcript_id "CUFF.4239.1"; FPKM "2.5612841637"; frac "1.000000"; conf_lo "2.025321"; conf_hi "3.097247"; cov "15.115456"; full_read_support "yes";
Chr2	Cufflinks	exon	19175917	19178032	1000	+	.	gene_id "CUFF.4239"; transcript_id "CUFF.4239.1"; exon_number "1"; FPKM "2.5612841637"; frac "1.000000"; conf_lo "2.025321"; conf_hi "3.097247"; cov "15.115456";
Chr2	Cufflinks	transcript	19176126	19176261	1	+	.	gene_id "CUFF.4239"; transcript_id "AT2G46685.1"; FPKM "0.0000000000"; frac "0.000000"; conf_lo "0.000000"; conf_hi "0.745895"; cov "0.000000"; full_read_support "no";
Chr2	Cufflinks	exon	19176126	19176261	1	+	.	gene_id "CUFF.4239"; transcript_id "AT2G46685.1"; exon_number "1"; FPKM "0.0000000000"; frac "0.000000"; conf_lo "0.000000"; conf_hi "0.745895"; cov "0.000000";
Chr2	Cufflinks	transcript	19182670	19184941	1	-	.	gene_id "CUFF.4240"; transcript_id "AT2G46700.2"; FPKM "0.0000000000"; frac "0.000000"; conf_lo "0.000000"; conf_hi "0.080009"; cov "0.000000"; full_read_support "no";
Chr2	Cufflinks	exon	19182670	19183105	1	-	.	gene_id "CUFF.4240"; transcript_id "AT2G46700.2"; exon_number "1"; FPKM "0.0000000000"; frac "0.000000"; conf_lo "0.000000"; conf_hi "0.080009"; cov "0.000000";
Chr2	Cufflinks	exon	19183188	19183355	1	-	.	gene_id "CUFF.4240"; transcript_id "AT2G46700.2"; exon_number "2"; FPKM "0.0000000000"; frac "0.000000"; conf_lo "0.000000"; conf_hi "0.080009"; cov "0.000000";
Chr2	Cufflinks	exon	19183430	19183492	1	-	.	gene_id "CUFF.4240"; transcript_id "AT2G46700.2"; exon_number "3"; FPKM "0.0000000000"; frac "0.000000"; conf_lo "0.000000"; conf_hi "0.080009"; cov "0.000000";
Chr2	Cufflinks	exon	19183583	19183690	1	-	.	gene_id "CUFF.4240"; transcript_id "AT2G46700.2"; exon_number "4"; FPKM "0.0000000000"; frac "0.000000"; conf_lo "0.000000"; conf_hi "0.080009"; cov "0.000000";
Chr2	Cufflinks	exon	19183780	19183889	1	-	.	gene_id "CUFF.4240"; transcript_id "AT2G46700.2"; exon_number "5"; FPKM "0.0000000000"; frac "0.000000"; conf_lo "0.000000"; conf_hi "0.080009"; cov "0.000000";
Chr2	Cufflinks	exon	19183974	19184270	1	-	.	gene_id "CUFF.4240"; transcript_id "AT2G46700.2"; exon_number "6"; FPKM "0.0000000000"; frac "0.000000"; conf_lo "0.000000"; conf_hi "0.080009"; cov "0.000000";
Chr2	Cufflinks	exon	19184358	19184436	1	-	.	gene_id "CUFF.4240"; transcript_id "AT2G46700.2"; exon_number "7"; FPKM "0.0000000000"; frac "0.000000"; conf_lo "0.000000"; conf_hi "0.080009"; cov "0.000000";
Chr2	Cufflinks	exon	19184526	19184634	1	-	.	gene_id "CUFF.4240"; transcript_id "AT2G46700.2"; exon_number "8"; FPKM "0.0000000000"; frac "0.000000"; conf_lo "0.000000"; conf_hi "0.080009"; cov "0.000000";
Chr2	Cufflinks	exon	19184738	19184779	1	-	.	gene_id "CUFF.4240"; transcript_id "AT2G46700.2"; exon_number "9"; FPKM "0.0000000000"; frac "0.000000"; conf_lo "0.000000"; conf_hi "0.080009"; cov "0.000000";
Chr2	Cufflinks	exon	19184891	19184941	1	-	.	gene_id "CUFF.4240"; transcript_id "AT2G46700.2"; exon_number "10"; FPKM "0.0000000000"; frac "0.000000"; conf_lo "0.000000"; conf_hi "0.080009"; cov "0.000000";
Chr2	Cufflinks	transcript	19182724	19186578	1000	-	.	gene_id "CUFF.4240"; transcript_id "AT2G46700.1"; FPKM "3.0378713176"; frac "0.825572"; conf_lo "2.428859"; conf_hi "3.646884"; cov "17.948212"; full_read_support "yes";
Chr2	Cufflinks	exon	19182724	19183105	1000	-	.	gene_id "CUFF.4240"; transcript_id "AT2G46700.1"; exon_number "1"; FPKM "3.0378713176"; frac "0.825572"; conf_lo "2.428859"; conf_hi "3.646884"; cov "17.948212";
Chr2	Cufflinks	exon	19183188	19183355	1000	-	.	gene_id "CUFF.4240"; transcript_id "AT2G46700.1"; exon_number "2"; FPKM "3.0378713176"; frac "0.825572"; conf_lo "2.428859"; conf_hi "3.646884"; cov "17.948212";
Chr2	Cufflinks	exon	19183430	19183492	1000	-	.	gene_id "CUFF.4240"; transcript_id "AT2G46700.1"; exon_number "3"; FPKM "3.0378713176"; frac "0.825572"; conf_lo "2.428859"; conf_hi "3.646884"; cov "17.948212";
Chr2	Cufflinks	exon	19183583	19183690	1000	-	.	gene_id "CUFF.4240"; transcript_id "AT2G46700.1"; exon_number "4"; FPKM "3.0378713176"; frac "0.825572"; conf_lo "2.428859"; conf_hi "3.646884"; cov "17.948212";
Chr2	Cufflinks	exon	19183780	19183889	1000	-	.	gene_id "CUFF.4240"; transcript_id "AT2G46700.1"; exon_number "5"; FPKM "3.0378713176"; frac "0.825572"; conf_lo "2.428859"; conf_hi "3.646884"; cov "17.948212";
Chr2	Cufflinks	exon	19183974	19184270	1000	-	.	gene_id "CUFF.4240"; transcript_id "AT2G46700.1"; exon_number "6"; FPKM "3.0378713176"; frac "0.825572"; conf_lo "2.428859"; conf_hi "3.646884"; cov "17.948212";
Chr2	Cufflinks	exon	19184358	19184436	1000	-	.	gene_id "CUFF.4240"; transcript_id "AT2G46700.1"; exon_number "7"; FPKM "3.0378713176"; frac "0.825572"; conf_lo "2.428859"; conf_hi "3.646884"; cov "17.948212";
Chr2	Cufflinks	exon	19184526	19184634	1000	-	.	gene_id "CUFF.4240"; transcript_id "AT2G46700.1"; exon_number "8"; FPKM "3.0378713176"; frac "0.825572"; conf_lo "2.428859"; conf_hi "3.646884"; cov "17.948212";
Chr2	Cufflinks	exon	19184738	19184779	1000	-	.	gene_id "CUFF.4240"; transcript_id "AT2G46700.1"; exon_number "9"; FPKM "3.0378713176"; frac "0.825572"; conf_lo "2.428859"; conf_hi "3.646884"; cov "17.948212";
Chr2	Cufflinks	exon	19184967	19185097	1000	-	.	gene_id "CUFF.4240"; transcript_id "AT2G46700.1"; exon_number "10"; FPKM "3.0378713176"; frac "0.825572"; conf_lo "2.428859"; conf_hi "3.646884"; cov "17.948212";
Chr2	Cufflinks	exon	19185888	19186578	1000	-	.	gene_id "CUFF.4240"; transcript_id "AT2G46700.1"; exon_number "11"; FPKM "3.0378713176"; frac "0.825572"; conf_lo "2.428859"; conf_hi "3.646884"; cov "17.948212";
Chr2	Cufflinks	transcript	19182884	19186792	197	-	.	gene_id "CUFF.4240"; transcript_id "CUFF.4240.3"; FPKM "0.5987124690"; frac "0.174428"; conf_lo "0.297204"; conf_hi "0.900221"; cov "3.537286"; full_read_support "yes";
Chr2	Cufflinks	exon	19182884	19183105	197	-	.	gene_id "CUFF.4240"; transcript_id "CUFF.4240.3"; exon_number "1"; FPKM "0.5987124690"; frac "0.174428"; conf_lo "0.297204"; conf_hi "0.900221"; cov "3.537286";
Chr2	Cufflinks	exon	19183188	19183355	197	-	.	gene_id "CUFF.4240"; transcript_id "CUFF.4240.3"; exon_number "2"; FPKM "0.5987124690"; frac "0.174428"; conf_lo "0.297204"; conf_hi "0.900221"; cov "3.537286";
Chr2	Cufflinks	exon	19183430	19183492	197	-	.	gene_id "CUFF.4240"; transcript_id "CUFF.4240.3"; exon_number "3"; FPKM "0.5987124690"; frac "0.174428"; conf_lo "0.297204"; conf_hi "0.900221"; cov "3.537286";
Chr2	Cufflinks	exon	19183583	19183690	197	-	.	gene_id "CUFF.4240"; transcript_id "CUFF.4240.3"; exon_number "4"; FPKM "0.5987124690"; frac "0.174428"; conf_lo "0.297204"; conf_hi "0.900221"; cov "3.537286";
Chr2	Cufflinks	exon	19183780	19183889	197	-	.	gene_id "CUFF.4240"; transcript_id "CUFF.4240.3"; exon_number "5"; FPKM "0.5987124690"; frac "0.174428"; conf_lo "0.297204"; conf_hi "0.900221"; cov "3.537286";
Chr2	Cufflinks	exon	19183974	19184270	197	-	.	gene_id "CUFF.4240"; transcript_id "CUFF.4240.3"; exon_number "6"; FPKM "0.5987124690"; frac "0.174428"; conf_lo "0.297204"; conf_hi "0.900221"; cov "3.537286";
Chr2	Cufflinks	exon	19184358	19184634	197	-	.	gene_id "CUFF.4240"; transcript_id "CUFF.4240.3"; exon_number "7"; FPKM "0.5987124690"; frac "0.174428"; conf_lo "0.297204"; conf_hi "0.900221"; cov "3.537286";
Chr2	Cufflinks	exon	19184738	19184792	197	-	.	gene_id "CUFF.4240"; transcript_id "CUFF.4240.3"; exon_number "8"; FPKM "0.5987124690"; frac "0.174428"; conf_lo "0.297204"; conf_hi "0.900221"; cov "3.537286";
Chr2	Cufflinks	exon	19184980	19185097	197	-	.	gene_id "CUFF.4240"; transcript_id "CUFF.4240.3"; exon_number "9"; FPKM "0.5987124690"; frac "0.174428"; conf_lo "0.297204"; conf_hi "0.900221"; cov "3.537286";
Chr2	Cufflinks	exon	19185888	19186792	197	-	.	gene_id "CUFF.4240"; transcript_id "CUFF.4240.3"; exon_number "10"; FPKM "0.5987124690"; frac "0.174428"; conf_lo "0.297204"; conf_hi "0.900221"; cov "3.537286";
Chr2	Cufflinks	transcript	19191896	19194504	239	+	.	gene_id "CUFF.4241"; transcript_id "CUFF.4241.1"; FPKM "1.6148461330"; frac "0.180400"; conf_lo "1.006590"; conf_hi "2.223102"; cov "9.541016"; full_read_support "yes";
Chr2	Cufflinks	exon	19191896	19192535	239	+	.	gene_id "CUFF.4241"; transcript_id "CUFF.4241.1"; exon_number "1"; FPKM "1.6148461330"; frac "0.180400"; conf_lo "1.006590"; conf_hi "2.223102"; cov "9.541016";
Chr2	Cufflinks	exon	19193448	19194100	239	+	.	gene_id "CUFF.4241"; transcript_id "CUFF.4241.1"; exon_number "2"; FPKM "1.6148461330"; frac "0.180400"; conf_lo "1.006590"; conf_hi "2.223102"; cov "9.541016";
Chr2	Cufflinks	exon	19194192	19194504	239	+	.	gene_id "CUFF.4241"; transcript_id "CUFF.4241.1"; exon_number "3"; FPKM "1.6148461330"; frac "0.180400"; conf_lo "1.006590"; conf_hi "2.223102"; cov "9.541016";
Chr2	Cufflinks	transcript	19191935	19194849	1000	+	.	gene_id "CUFF.4241"; transcript_id "AT2G46710.1"; FPKM "6.7395417064"; frac "0.819600"; conf_lo "5.691064"; conf_hi "7.788019"; cov "39.819319"; full_read_support "yes";
Chr2	Cufflinks	exon	19191935	19192535	1000	+	.	gene_id "CUFF.4241"; transcript_id "AT2G46710.1"; exon_number "1"; FPKM "6.7395417064"; frac "0.819600"; conf_lo "5.691064"; conf_hi "7.788019"; cov "39.819319";
Chr2	Cufflinks	exon	19193448	19193568	1000	+	.	gene_id "CUFF.4241"; transcript_id "AT2G46710.1"; exon_number "2"; FPKM "6.7395417064"; frac "0.819600"; conf_lo "5.691064"; conf_hi "7.788019"; cov "39.819319";
Chr2	Cufflinks	exon	19193659	19193778	1000	+	.	gene_id "CUFF.4241"; transcript_id "AT2G46710.1"; exon_number "3"; FPKM "6.7395417064"; frac "0.819600"; conf_lo "5.691064"; conf_hi "7.788019"; cov "39.819319";
Chr2	Cufflinks	exon	19193870	19194100	1000	+	.	gene_id "CUFF.4241"; transcript_id "AT2G46710.1"; exon_number "4"; FPKM "6.7395417064"; frac "0.819600"; conf_lo "5.691064"; conf_hi "7.788019"; cov "39.819319";
Chr2	Cufflinks	exon	19194192	19194849	1000	+	.	gene_id "CUFF.4241"; transcript_id "AT2G46710.1"; exon_number "5"; FPKM "6.7395417064"; frac "0.819600"; conf_lo "5.691064"; conf_hi "7.788019"; cov "39.819319";
Chr2	Cufflinks	transcript	19197383	19200221	1000	+	.	gene_id "AT2G46720"; transcript_id "AT2G46720.1"; FPKM "1.0743174907"; frac "1.000000"; conf_lo "0.784793"; conf_hi "1.363842"; cov "6.344838"; full_read_support "yes";
Chr2	Cufflinks	exon	19197383	19200221	1000	+	.	gene_id "AT2G46720"; transcript_id "AT2G46720.1"; exon_number "1"; FPKM "1.0743174907"; frac "1.000000"; conf_lo "0.784793"; conf_hi "1.363842"; cov "6.344838";
Chr2	Cufflinks	transcript	19200860	19203138	1	+	.	gene_id "CUFF.4242"; transcript_id "AT2G46730.1"; FPKM "0.0000000000"; frac "0.000000"; conf_lo "0.000000"; conf_hi "0.048679"; cov "0.000000"; full_read_support "yes";
Chr2	Cufflinks	exon	19200860	19203138	1	+	.	gene_id "CUFF.4242"; transcript_id "AT2G46730.1"; exon_number "1"; FPKM "0.0000000000"; frac "0.000000"; conf_lo "0.000000"; conf_hi "0.048679"; cov "0.000000";
Chr2	Cufflinks	transcript	19201072	19203265	1000	+	.	gene_id "CUFF.4242"; transcript_id "CUFF.4242.2"; FPKM "0.5169759416"; frac "1.000000"; conf_lo "0.256433"; conf_hi "0.777519"; cov "3.057771"; full_read_support "yes";
Chr2	Cufflinks	exon	19201072	19201612	1000	+	.	gene_id "CUFF.4242"; transcript_id "CUFF.4242.2"; exon_number "1"; FPKM "0.5169759416"; frac "1.000000"; conf_lo "0.256433"; conf_hi "0.777519"; cov "3.057771";
Chr2	Cufflinks	exon	19201944	19203265	1000	+	.	gene_id "CUFF.4242"; transcript_id "CUFF.4242.2"; exon_number "2"; FPKM "0.5169759416"; frac "1.000000"; conf_lo "0.256433"; conf_hi "0.777519"; cov "3.057771";
Chr2	Cufflinks	transcript	19204185	19205112	1000	+	.	gene_id "AT2G46735"; transcript_id "AT2G46735.1"; FPKM "3.8756170972"; frac "1.000000"; conf_lo "2.831154"; conf_hi "4.920080"; cov "22.910934"; full_read_support "yes";
Chr2	Cufflinks	exon	19204185	19205112	1000	+	.	gene_id "AT2G46735"; transcript_id "AT2G46735.1"; exon_number "1"; FPKM "3.8756170972"; frac "1.000000"; conf_lo "2.831154"; conf_hi "4.920080"; cov "22.910934";
Chr2	Cufflinks	transcript	19205157	19207455	1000	-	.	gene_id "AT2G46740"; transcript_id "AT2G46740.1"; FPKM "1.6771080982"; frac "1.000000"; conf_lo "1.215190"; conf_hi "2.139026"; cov "9.906534"; full_read_support "yes";
Chr2	Cufflinks	exon	19205157	19205894	1000	-	.	gene_id "AT2G46740"; transcript_id "AT2G46740.1"; exon_number "1"; FPKM "1.6771080982"; frac "1.000000"; conf_lo "1.215190"; conf_hi "2.139026"; cov "9.906534";
Chr2	Cufflinks	exon	19205992	19206093	1000	-	.	gene_id "AT2G46740"; transcript_id "AT2G46740.1"; exon_number "2"; FPKM "1.6771080982"; frac "1.000000"; conf_lo "1.215190"; conf_hi "2.139026"; cov "9.906534";
Chr2	Cufflinks	exon	19206352	19206607	1000	-	.	gene_id "AT2G46740"; transcript_id "AT2G46740.1"; exon_number "3"; FPKM "1.6771080982"; frac "1.000000"; conf_lo "1.215190"; conf_hi "2.139026"; cov "9.906534";
Chr2	Cufflinks	exon	19206754	19207455	1000	-	.	gene_id "AT2G46740"; transcript_id "AT2G46740.1"; exon_number "4"; FPKM "1.6771080982"; frac "1.000000"; conf_lo "1.215190"; conf_hi "2.139026"; cov "9.906534";
Chr2	Cufflinks	transcript	19208320	19210958	1000	-	.	gene_id "AT2G46750"; transcript_id "AT2G46750.1"; FPKM "2.9803774624"; frac "1.000000"; conf_lo "2.392574"; conf_hi "3.568181"; cov "17.612143"; full_read_support "yes";
Chr2	Cufflinks	exon	19208320	19209170	1000	-	.	gene_id "AT2G46750"; transcript_id "AT2G46750.1"; exon_number "1"; FPKM "2.9803774624"; frac "1.000000"; conf_lo "2.392574"; conf_hi "3.568181"; cov "17.612143";
Chr2	Cufflinks	exon	19209260	19209361	1000	-	.	gene_id "AT2G46750"; transcript_id "AT2G46750.1"; exon_number "2"; FPKM "2.9803774624"; frac "1.000000"; conf_lo "2.392574"; conf_hi "3.568181"; cov "17.612143";
Chr2	Cufflinks	exon	19209860	19210115	1000	-	.	gene_id "AT2G46750"; transcript_id "AT2G46750.1"; exon_number "3"; FPKM "2.9803774624"; frac "1.000000"; conf_lo "2.392574"; conf_hi "3.568181"; cov "17.612143";
Chr2	Cufflinks	exon	19210220	19210958	1000	-	.	gene_id "AT2G46750"; transcript_id "AT2G46750.1"; exon_number "4"; FPKM "2.9803774624"; frac "1.000000"; conf_lo "2.392574"; conf_hi "3.568181"; cov "17.612143";
Chr2	Cufflinks	transcript	19213028	19215166	1000	-	.	gene_id "AT2G46760"; transcript_id "AT2G46760.1"; FPKM "0.5960216177"; frac "1.000000"; conf_lo "0.322162"; conf_hi "0.869881"; cov "3.525305"; full_read_support "yes";
Chr2	Cufflinks	exon	19213028	19213767	1000	-	.	gene_id "AT2G46760"; transcript_id "AT2G46760.1"; exon_number "1"; FPKM "0.5960216177"; frac "1.000000"; conf_lo "0.322162"; conf_hi "0.869881"; cov "3.525305";
Chr2	Cufflinks	exon	19213880	19213981	1000	-	.	gene_id "AT2G46760"; transcript_id "AT2G46760.1"; exon_number "2"; FPKM "0.5960216177"; frac "1.000000"; conf_lo "0.322162"; conf_hi "0.869881"; cov "3.525305";
Chr2	Cufflinks	exon	19214111	19214366	1000	-	.	gene_id "AT2G46760"; transcript_id "AT2G46760.1"; exon_number "3"; FPKM "0.5960216177"; frac "1.000000"; conf_lo "0.322162"; conf_hi "0.869881"; cov "3.525305";
Chr2	Cufflinks	exon	19214453	19215166	1000	-	.	gene_id "AT2G46760"; transcript_id "AT2G46760.1"; exon_number "4"; FPKM "0.5960216177"; frac "1.000000"; conf_lo "0.322162"; conf_hi "0.869881"; cov "3.525305";
Chr2	Cufflinks	transcript	19220727	19222916	1	-	.	gene_id "AT2G46770"; transcript_id "AT2G46770.1"; FPKM "0.0000000000"; frac "0.000000"; conf_lo "0.000000"; conf_hi "0.000000"; cov "0.000000"; full_read_support "no";
Chr2	Cufflinks	exon	19220727	19221540	1	-	.	gene_id "AT2G46770"; transcript_id "AT2G46770.1"; exon_number "1"; FPKM "0.0000000000"; frac "0.000000"; conf_lo "0.000000"; conf_hi "0.000000"; cov "0.000000";
Chr2	Cufflinks	exon	19222038	19222324	1	-	.	gene_id "AT2G46770"; transcript_id "AT2G46770.1"; exon_number "2"; FPKM "0.0000000000"; frac "0.000000"; conf_lo "0.000000"; conf_hi "0.000000"; cov "0.000000";
Chr2	Cufflinks	exon	19222636	19222916	1	-	.	gene_id "AT2G46770"; transcript_id "AT2G46770.1"; exon_number "3"; FPKM "0.0000000000"; frac "0.000000"; conf_lo "0.000000"; conf_hi "0.000000"; cov "0.000000";
Chr2	Cufflinks	transcript	19229162	19231505	395	+	.	gene_id "CUFF.4243"; transcript_id "CUFF.4243.1"; FPKM "0.8906501364"; frac "0.306544"; conf_lo "0.470827"; conf_hi "1.310474"; cov "5.260818"; full_read_support "yes";
Chr2	Cufflinks	exon	19229162	19229942	395	+	.	gene_id "CUFF.4243"; transcript_id "CUFF.4243.1"; exon_number "1"; FPKM "0.8906501364"; frac "0.306544"; conf_lo "0.470827"; conf_hi "1.310474"; cov "5.260818";
Chr2	Cufflinks	exon	19230096	19230237	395	+	.	gene_id "CUFF.4243"; transcript_id "CUFF.4243.1"; exon_number "2"; FPKM "0.8906501364"; frac "0.306544"; conf_lo "0.470827"; conf_hi "1.310474"; cov "5.260818";
Chr2	Cufflinks	exon	19230341	19230377	395	+	.	gene_id "CUFF.4243"; transcript_id "CUFF.4243.1"; exon_number "3"; FPKM "0.8906501364"; frac "0.306544"; conf_lo "0.470827"; conf_hi "1.310474"; cov "5.260818";
Chr2	Cufflinks	exon	19230468	19230834	395	+	.	gene_id "CUFF.4243"; transcript_id "CUFF.4243.1"; exon_number "4"; FPKM "0.8906501364"; frac "0.306544"; conf_lo "0.470827"; conf_hi "1.310474"; cov "5.260818";
Chr2	Cufflinks	exon	19230922	19231255	395	+	.	gene_id "CUFF.4243"; transcript_id "CUFF.4243.1"; exon_number "5"; FPKM "0.8906501364"; frac "0.306544"; conf_lo "0.470827"; conf_hi "1.310474"; cov "5.260818";
Chr2	Cufflinks	exon	19231296	19231505	395	+	.	gene_id "CUFF.4243"; transcript_id "CUFF.4243.1"; exon_number "6"; FPKM "0.8906501364"; frac "0.306544"; conf_lo "0.470827"; conf_hi "1.310474"; cov "5.260818";
Chr2	Cufflinks	transcript	19229293	19231505	1000	+	.	gene_id "CUFF.4243"; transcript_id "AT2G46780.1"; FPKM "2.2497301792"; frac "0.693456"; conf_lo "1.615813"; conf_hi "2.883648"; cov "13.288519"; full_read_support "yes";
Chr2	Cufflinks	exon	19229293	19229716	1000	+	.	gene_id "CUFF.4243"; transcript_id "AT2G46780.1"; exon_number "1"; FPKM "2.2497301792"; frac "0.693456"; conf_lo "1.615813"; conf_hi "2.883648"; cov "13.288519";
Chr2	Cufflinks	exon	19229807	19229942	1000	+	.	gene_id "CUFF.4243"; transcript_id "AT2G46780.1"; exon_number "2"; FPKM "2.2497301792"; frac "0.693456"; conf_lo "1.615813"; conf_hi "2.883648"; cov "13.288519";
Chr2	Cufflinks	exon	19230090	19230237	1000	+	.	gene_id "CUFF.4243"; transcript_id "AT2G46780.1"; exon_number "3"; FPKM "2.2497301792"; frac "0.693456"; conf_lo "1.615813"; conf_hi "2.883648"; cov "13.288519";
Chr2	Cufflinks	exon	19230341	19230377	1000	+	.	gene_id "CUFF.4243"; transcript_id "AT2G46780.1"; exon_number "4"; FPKM "2.2497301792"; frac "0.693456"; conf_lo "1.615813"; conf_hi "2.883648"; cov "13.288519";
Chr2	Cufflinks	exon	19230468	19230834	1000	+	.	gene_id "CUFF.4243"; transcript_id "AT2G46780.1"; exon_number "5"; FPKM "2.2497301792"; frac "0.693456"; conf_lo "1.615813"; conf_hi "2.883648"; cov "13.288519";
Chr2	Cufflinks	exon	19230922	19231505	1000	+	.	gene_id "CUFF.4243"; transcript_id "AT2G46780.1"; exon_number "6"; FPKM "2.2497301792"; frac "0.693456"; conf_lo "1.615813"; conf_hi "2.883648"; cov "13.288519";
Chr2	Cufflinks	transcript	19232377	19232523	1	+	.	gene_id "AT2G46787"; transcript_id "AT2G46787.1"; FPKM "0.0000000000"; frac "0.000000"; conf_lo "0.000000"; conf_hi "0.000000"; cov "0.000000"; full_read_support "no";
Chr2	Cufflinks	exon	19232377	19232523	1	+	.	gene_id "AT2G46787"; transcript_id "AT2G46787.1"; exon_number "1"; FPKM "0.0000000000"; frac "0.000000"; conf_lo "0.000000"; conf_hi "0.000000"; cov "0.000000";
Chr2	Cufflinks	transcript	19232649	19235087	992	+	.	gene_id "AT2G46790"; transcript_id "AT2G46790.1"; FPKM "0.0155828268"; frac "0.498593"; conf_lo "0.000000"; conf_hi "0.085880"; cov "0.092168"; full_read_support "no";
Chr2	Cufflinks	exon	19232649	19233060	992	+	.	gene_id "AT2G46790"; transcript_id "AT2G46790.1"; exon_number "1"; FPKM "0.0155828268"; frac "0.498593"; conf_lo "0.000000"; conf_hi "0.085880"; cov "0.092168";
Chr2	Cufflinks	exon	19233161	19233322	992	+	.	gene_id "AT2G46790"; transcript_id "AT2G46790.1"; exon_number "2"; FPKM "0.0155828268"; frac "0.498593"; conf_lo "0.000000"; conf_hi "0.085880"; cov "0.092168";
Chr2	Cufflinks	exon	19233420	19233550	992	+	.	gene_id "AT2G46790"; transcript_id "AT2G46790.1"; exon_number "3"; FPKM "0.0155828268"; frac "0.498593"; conf_lo "0.000000"; conf_hi "0.085880"; cov "0.092168";
Chr2	Cufflinks	exon	19233638	19233757	992	+	.	gene_id "AT2G46790"; transcript_id "AT2G46790.1"; exon_number "4"; FPKM "0.0155828268"; frac "0.498593"; conf_lo "0.000000"; conf_hi "0.085880"; cov "0.092168";
Chr2	Cufflinks	exon	19233918	19234189	992	+	.	gene_id "AT2G46790"; transcript_id "AT2G46790.1"; exon_number "5"; FPKM "0.0155828268"; frac "0.498593"; conf_lo "0.000000"; conf_hi "0.085880"; cov "0.092168";
Chr2	Cufflinks	exon	19234274	19234709	992	+	.	gene_id "AT2G46790"; transcript_id "AT2G46790.1"; exon_number "6"; FPKM "0.0155828268"; frac "0.498593"; conf_lo "0.000000"; conf_hi "0.085880"; cov "0.092168";
Chr2	Cufflinks	exon	19234803	19235087	992	+	.	gene_id "AT2G46790"; transcript_id "AT2G46790.1"; exon_number "7"; FPKM "0.0155828268"; frac "0.498593"; conf_lo "0.000000"; conf_hi "0.085880"; cov "0.092168";
Chr2	Cufflinks	transcript	19232649	19235076	1000	+	.	gene_id "AT2G46790"; transcript_id "AT2G46790.2"; FPKM "0.0156997768"; frac "0.501407"; conf_lo "0.000000"; conf_hi "0.085372"; cov "0.092860"; full_read_support "no";
Chr2	Cufflinks	exon	19232649	19233060	1000	+	.	gene_id "AT2G46790"; transcript_id "AT2G46790.2"; exon_number "1"; FPKM "0.0156997768"; frac "0.501407"; conf_lo "0.000000"; conf_hi "0.085372"; cov "0.092860";
Chr2	Cufflinks	exon	19233161	19233330	1000	+	.	gene_id "AT2G46790"; transcript_id "AT2G46790.2"; exon_number "2"; FPKM "0.0156997768"; frac "0.501407"; conf_lo "0.000000"; conf_hi "0.085372"; cov "0.092860";
Chr2	Cufflinks	exon	19233420	19233550	1000	+	.	gene_id "AT2G46790"; transcript_id "AT2G46790.2"; exon_number "3"; FPKM "0.0156997768"; frac "0.501407"; conf_lo "0.000000"; conf_hi "0.085372"; cov "0.092860";
Chr2	Cufflinks	exon	19233638	19233757	1000	+	.	gene_id "AT2G46790"; transcript_id "AT2G46790.2"; exon_number "4"; FPKM "0.0156997768"; frac "0.501407"; conf_lo "0.000000"; conf_hi "0.085372"; cov "0.092860";
Chr2	Cufflinks	exon	19233918	19234189	1000	+	.	gene_id "AT2G46790"; transcript_id "AT2G46790.2"; exon_number "5"; FPKM "0.0156997768"; frac "0.501407"; conf_lo "0.000000"; conf_hi "0.085372"; cov "0.092860";
Chr2	Cufflinks	exon	19234274	19234709	1000	+	.	gene_id "AT2G46790"; transcript_id "AT2G46790.2"; exon_number "6"; FPKM "0.0156997768"; frac "0.501407"; conf_lo "0.000000"; conf_hi "0.085372"; cov "0.092860";
Chr2	Cufflinks	exon	19234803	19235076	1000	+	.	gene_id "AT2G46790"; transcript_id "AT2G46790.2"; exon_number "7"; FPKM "0.0156997768"; frac "0.501407"; conf_lo "0.000000"; conf_hi "0.085372"; cov "0.092860";
Chr2	Cufflinks	transcript	19237434	19239405	1000	+	.	gene_id "CUFF.4244"; transcript_id "AT2G46800.2"; FPKM "28.8533003799"; frac "0.801284"; conf_lo "26.397750"; conf_hi "31.308851"; cov "170.407367"; full_read_support "yes";
Chr2	Cufflinks	exon	19237434	19237582	1000	+	.	gene_id "CUFF.4244"; transcript_id "AT2G46800.2"; exon_number "1"; FPKM "28.8533003799"; frac "0.801284"; conf_lo "26.397750"; conf_hi "31.308851"; cov "170.407367";
Chr2	Cufflinks	exon	19237969	19238032	1000	+	.	gene_id "CUFF.4244"; transcript_id "AT2G46800.2"; exon_number "2"; FPKM "28.8533003799"; frac "0.801284"; conf_lo "26.397750"; conf_hi "31.308851"; cov "170.407367";
Chr2	Cufflinks	exon	19238128	19239405	1000	+	.	gene_id "CUFF.4244"; transcript_id "AT2G46800.2"; exon_number "3"; FPKM "28.8533003799"; frac "0.801284"; conf_lo "26.397750"; conf_hi "31.308851"; cov "170.407367";
Chr2	Cufflinks	transcript	19237490	19239405	1	+	.	gene_id "CUFF.4244"; transcript_id "AT2G46800.1"; FPKM "0.0000000000"; frac "0.000000"; conf_lo "0.000000"; conf_hi "0.086269"; cov "0.000000"; full_read_support "yes";
Chr2	Cufflinks	exon	19237490	19237582	1	+	.	gene_id "CUFF.4244"; transcript_id "AT2G46800.1"; exon_number "1"; FPKM "0.0000000000"; frac "0.000000"; conf_lo "0.000000"; conf_hi "0.086269"; cov "0.000000";
Chr2	Cufflinks	exon	19238128	19239405	1	+	.	gene_id "CUFF.4244"; transcript_id "AT2G46800.1"; exon_number "2"; FPKM "0.0000000000"; frac "0.000000"; conf_lo "0.000000"; conf_hi "0.086269"; cov "0.000000";
Chr2	Cufflinks	transcript	19239694	19242672	263	+	.	gene_id "CUFF.4244"; transcript_id "AT2G46810.1"; FPKM "7.6013385099"; frac "0.198716"; conf_lo "6.422384"; conf_hi "8.780293"; cov "44.893446"; full_read_support "no";
Chr2	Cufflinks	exon	19239694	19239765	263	+	.	gene_id "CUFF.4244"; transcript_id "AT2G46810.1"; exon_number "1"; FPKM "7.6013385099"; frac "0.198716"; conf_lo "6.422384"; conf_hi "8.780293"; cov "44.893446";
Chr2	Cufflinks	exon	19241168	19241767	263	+	.	gene_id "CUFF.4244"; transcript_id "AT2G46810.1"; exon_number "2"; FPKM "7.6013385099"; frac "0.198716"; conf_lo "6.422384"; conf_hi "8.780293"; cov "44.893446";
Chr2	Cufflinks	exon	19241846	19242217	263	+	.	gene_id "CUFF.4244"; transcript_id "AT2G46810.1"; exon_number "3"; FPKM "7.6013385099"; frac "0.198716"; conf_lo "6.422384"; conf_hi "8.780293"; cov "44.893446";
Chr2	Cufflinks	exon	19242302	19242672	263	+	.	gene_id "CUFF.4244"; transcript_id "AT2G46810.1"; exon_number "4"; FPKM "7.6013385099"; frac "0.198716"; conf_lo "6.422384"; conf_hi "8.780293"; cov "44.893446";
Chr2	Cufflinks	transcript	19243496	19245141	1	+	.	gene_id "CUFF.4245"; transcript_id "AT2G46820.2"; FPKM "0.0000000000"; frac "0.000000"; conf_lo "0.000000"; conf_hi "0.140136"; cov "0.000000"; full_read_support "yes";
Chr2	Cufflinks	exon	19243496	19243589	1	+	.	gene_id "CUFF.4245"; transcript_id "AT2G46820.2"; exon_number "1"; FPKM "0.0000000000"; frac "0.000000"; conf_lo "0.000000"; conf_hi "0.140136"; cov "0.000000";
Chr2	Cufflinks	exon	19243700	19243885	1	+	.	gene_id "CUFF.4245"; transcript_id "AT2G46820.2"; exon_number "2"; FPKM "0.0000000000"; frac "0.000000"; conf_lo "0.000000"; conf_hi "0.140136"; cov "0.000000";
Chr2	Cufflinks	exon	19243976	19244097	1	+	.	gene_id "CUFF.4245"; transcript_id "AT2G46820.2"; exon_number "3"; FPKM "0.0000000000"; frac "0.000000"; conf_lo "0.000000"; conf_hi "0.140136"; cov "0.000000";
Chr2	Cufflinks	exon	19244185	19244271	1	+	.	gene_id "CUFF.4245"; transcript_id "AT2G46820.2"; exon_number "4"; FPKM "0.0000000000"; frac "0.000000"; conf_lo "0.000000"; conf_hi "0.140136"; cov "0.000000";
Chr2	Cufflinks	exon	19244357	19244419	1	+	.	gene_id "CUFF.4245"; transcript_id "AT2G46820.2"; exon_number "5"; FPKM "0.0000000000"; frac "0.000000"; conf_lo "0.000000"; conf_hi "0.140136"; cov "0.000000";
Chr2	Cufflinks	exon	19244678	19244715	1	+	.	gene_id "CUFF.4245"; transcript_id "AT2G46820.2"; exon_number "6"; FPKM "0.0000000000"; frac "0.000000"; conf_lo "0.000000"; conf_hi "0.140136"; cov "0.000000";
Chr2	Cufflinks	exon	19244813	19245141	1	+	.	gene_id "CUFF.4245"; transcript_id "AT2G46820.2"; exon_number "7"; FPKM "0.0000000000"; frac "0.000000"; conf_lo "0.000000"; conf_hi "0.140136"; cov "0.000000";
Chr2	Cufflinks	transcript	19243589	19245141	1000	+	.	gene_id "CUFF.4245"; transcript_id "AT2G46820.1"; FPKM "222.7693272965"; frac "1.000000"; conf_lo "210.660586"; conf_hi "234.878068"; cov "1316.348509"; full_read_support "yes";
Chr2	Cufflinks	exon	19243589	19243885	1000	+	.	gene_id "CUFF.4245"; transcript_id "AT2G46820.1"; exon_number "1"; FPKM "222.7693272965"; frac "1.000000"; conf_lo "210.660586"; conf_hi "234.878068"; cov "1316.348509";
Chr2	Cufflinks	exon	19243976	19244097	1000	+	.	gene_id "CUFF.4245"; transcript_id "AT2G46820.1"; exon_number "2"; FPKM "222.7693272965"; frac "1.000000"; conf_lo "210.660586"; conf_hi "234.878068"; cov "1316.348509";
Chr2	Cufflinks	exon	19244185	19244271	1000	+	.	gene_id "CUFF.4245"; transcript_id "AT2G46820.1"; exon_number "3"; FPKM "222.7693272965"; frac "1.000000"; conf_lo "210.660586"; conf_hi "234.878068"; cov "1316.348509";
Chr2	Cufflinks	exon	19244357	19244419	1000	+	.	gene_id "CUFF.4245"; transcript_id "AT2G46820.1"; exon_number "4"; FPKM "222.7693272965"; frac "1.000000"; conf_lo "210.660586"; conf_hi "234.878068"; cov "1316.348509";
Chr2	Cufflinks	exon	19244678	19244715	1000	+	.	gene_id "CUFF.4245"; transcript_id "AT2G46820.1"; exon_number "5"; FPKM "222.7693272965"; frac "1.000000"; conf_lo "210.660586"; conf_hi "234.878068"; cov "1316.348509";
Chr2	Cufflinks	exon	19244813	19245141	1000	+	.	gene_id "CUFF.4245"; transcript_id "AT2G46820.1"; exon_number "6"; FPKM "222.7693272965"; frac "1.000000"; conf_lo "210.660586"; conf_hi "234.878068"; cov "1316.348509";
Chr2	Cufflinks	transcript	19245672	19248909	1000	+	.	gene_id "AT2G46830"; transcript_id "AT2G46830.1"; FPKM "0.1312864170"; frac "0.766496"; conf_lo "0.000000"; conf_hi "0.265633"; cov "0.776523"; full_read_support "no";
Chr2	Cufflinks	exon	19245672	19245872	1000	+	.	gene_id "AT2G46830"; transcript_id "AT2G46830.1"; exon_number "1"; FPKM "0.1312864170"; frac "0.766496"; conf_lo "0.000000"; conf_hi "0.265633"; cov "0.776523";
Chr2	Cufflinks	exon	19245957	19246043	1000	+	.	gene_id "AT2G46830"; transcript_id "AT2G46830.1"; exon_number "2"; FPKM "0.1312864170"; frac "0.766496"; conf_lo "0.000000"; conf_hi "0.265633"; cov "0.776523";
Chr2	Cufflinks	exon	19246123	19246234	1000	+	.	gene_id "AT2G46830"; transcript_id "AT2G46830.1"; exon_number "3"; FPKM "0.1312864170"; frac "0.766496"; conf_lo "0.000000"; conf_hi "0.265633"; cov "0.776523";
Chr2	Cufflinks	exon	19246323	19246384	1000	+	.	gene_id "AT2G46830"; transcript_id "AT2G46830.1"; exon_number "4"; FPKM "0.1312864170"; frac "0.766496"; conf_lo "0.000000"; conf_hi "0.265633"; cov "0.776523";
Chr2	Cufflinks	exon	19246863	19247057	1000	+	.	gene_id "AT2G46830"; transcript_id "AT2G46830.1"; exon_number "5"; FPKM "0.1312864170"; frac "0.766496"; conf_lo "0.000000"; conf_hi "0.265633"; cov "0.776523";
Chr2	Cufflinks	exon	19247145	19247318	1000	+	.	gene_id "AT2G46830"; transcript_id "AT2G46830.1"; exon_number "6"; FPKM "0.1312864170"; frac "0.766496"; conf_lo "0.000000"; conf_hi "0.265633"; cov "0.776523";
Chr2	Cufflinks	exon	19247402	19248283	1000	+	.	gene_id "AT2G46830"; transcript_id "AT2G46830.1"; exon_number "7"; FPKM "0.1312864170"; frac "0.766496"; conf_lo "0.000000"; conf_hi "0.265633"; cov "0.776523";
Chr2	Cufflinks	exon	19248355	19248909	1000	+	.	gene_id "AT2G46830"; transcript_id "AT2G46830.1"; exon_number "8"; FPKM "0.1312864170"; frac "0.766496"; conf_lo "0.000000"; conf_hi "0.265633"; cov "0.776523";
Chr2	Cufflinks	transcript	19246681	19248914	374	+	.	gene_id "AT2G46830"; transcript_id "AT2G46830.2"; FPKM "0.0491468020"; frac "0.233504"; conf_lo "0.000000"; conf_hi "0.160333"; cov "0.290690"; full_read_support "no";
Chr2	Cufflinks	exon	19246681	19246751	374	+	.	gene_id "AT2G46830"; transcript_id "AT2G46830.2"; exon_number "1"; FPKM "0.0491468020"; frac "0.233504"; conf_lo "0.000000"; conf_hi "0.160333"; cov "0.290690";
Chr2	Cufflinks	exon	19246863	19247057	374	+	.	gene_id "AT2G46830"; transcript_id "AT2G46830.2"; exon_number "2"; FPKM "0.0491468020"; frac "0.233504"; conf_lo "0.000000"; conf_hi "0.160333"; cov "0.290690";
Chr2	Cufflinks	exon	19247145	19247318	374	+	.	gene_id "AT2G46830"; transcript_id "AT2G46830.2"; exon_number "3"; FPKM "0.0491468020"; frac "0.233504"; conf_lo "0.000000"; conf_hi "0.160333"; cov "0.290690";
Chr2	Cufflinks	exon	19247402	19248283	374	+	.	gene_id "AT2G46830"; transcript_id "AT2G46830.2"; exon_number "4"; FPKM "0.0491468020"; frac "0.233504"; conf_lo "0.000000"; conf_hi "0.160333"; cov "0.290690";
Chr2	Cufflinks	exon	19248355	19248914	374	+	.	gene_id "AT2G46830"; transcript_id "AT2G46830.2"; exon_number "5"; FPKM "0.0491468020"; frac "0.233504"; conf_lo "0.000000"; conf_hi "0.160333"; cov "0.290690";
Chr2	Cufflinks	transcript	19249191	19249909	1000	-	.	gene_id "AT2G46840"; transcript_id "AT2G46840.1"; FPKM "0.2398750569"; frac "1.000000"; conf_lo "0.000000"; conf_hi "0.579583"; cov "1.418795"; full_read_support "yes";
Chr2	Cufflinks	exon	19249191	19249654	1000	-	.	gene_id "AT2G46840"; transcript_id "AT2G46840.1"; exon_number "1"; FPKM "0.2398750569"; frac "1.000000"; conf_lo "0.000000"; conf_hi "0.579583"; cov "1.418795";
Chr2	Cufflinks	exon	19249756	19249909	1000	-	.	gene_id "AT2G46840"; transcript_id "AT2G46840.1"; exon_number "2"; FPKM "0.2398750569"; frac "1.000000"; conf_lo "0.000000"; conf_hi "0.579583"; cov "1.418795";
Chr2	Cufflinks	transcript	19251066	19253368	1000	+	.	gene_id "AT2G46850"; transcript_id "AT2G46850.1"; FPKM "0.1425639071"; frac "1.000000"; conf_lo "0.015051"; conf_hi "0.270077"; cov "0.843226"; full_read_support "no";
Chr2	Cufflinks	exon	19251066	19251863	1000	+	.	gene_id "AT2G46850"; transcript_id "AT2G46850.1"; exon_number "1"; FPKM "0.1425639071"; frac "1.000000"; conf_lo "0.015051"; conf_hi "0.270077"; cov "0.843226";
Chr2	Cufflinks	exon	19252124	19252207	1000	+	.	gene_id "AT2G46850"; transcript_id "AT2G46850.1"; exon_number "2"; FPKM "0.1425639071"; frac "1.000000"; conf_lo "0.015051"; conf_hi "0.270077"; cov "0.843226";
Chr2	Cufflinks	exon	19252277	19253368	1000	+	.	gene_id "AT2G46850"; transcript_id "AT2G46850.1"; exon_number "3"; FPKM "0.1425639071"; frac "1.000000"; conf_lo "0.015051"; conf_hi "0.270077"; cov "0.843226";
Chr2	Cufflinks	transcript	19253688	19255275	1000	+	.	gene_id "CUFF.4246"; transcript_id "AT2G46860.1"; FPKM "2.7036648002"; frac "1.000000"; conf_lo "1.796327"; conf_hi "3.611002"; cov "15.985826"; full_read_support "yes";
Chr2	Cufflinks	exon	19253688	19253729	1000	+	.	gene_id "CUFF.4246"; transcript_id "AT2G46860.1"; exon_number "1"; FPKM "2.7036648002"; frac "1.000000"; conf_lo "1.796327"; conf_hi "3.611002"; cov "15.985826";
Chr2	Cufflinks	exon	19253843	19254007	1000	+	.	gene_id "CUFF.4246"; transcript_id "AT2G46860.1"; exon_number "2"; FPKM "2.7036648002"; frac "1.000000"; conf_lo "1.796327"; conf_hi "3.611002"; cov "15.985826";
Chr2	Cufflinks	exon	19254096	19254161	1000	+	.	gene_id "CUFF.4246"; transcript_id "AT2G46860.1"; exon_number "3"; FPKM "2.7036648002"; frac "1.000000"; conf_lo "1.796327"; conf_hi "3.611002"; cov "15.985826";
Chr2	Cufflinks	exon	19254238	19254345	1000	+	.	gene_id "CUFF.4246"; transcript_id "AT2G46860.1"; exon_number "4"; FPKM "2.7036648002"; frac "1.000000"; conf_lo "1.796327"; conf_hi "3.611002"; cov "15.985826";
Chr2	Cufflinks	exon	19254428	19254493	1000	+	.	gene_id "CUFF.4246"; transcript_id "AT2G46860.1"; exon_number "5"; FPKM "2.7036648002"; frac "1.000000"; conf_lo "1.796327"; conf_hi "3.611002"; cov "15.985826";
Chr2	Cufflinks	exon	19254649	19254769	1000	+	.	gene_id "CUFF.4246"; transcript_id "AT2G46860.1"; exon_number "6"; FPKM "2.7036648002"; frac "1.000000"; conf_lo "1.796327"; conf_hi "3.611002"; cov "15.985826";
Chr2	Cufflinks	exon	19254848	19254929	1000	+	.	gene_id "CUFF.4246"; transcript_id "AT2G46860.1"; exon_number "7"; FPKM "2.7036648002"; frac "1.000000"; conf_lo "1.796327"; conf_hi "3.611002"; cov "15.985826";
Chr2	Cufflinks	exon	19255018	19255275	1000	+	.	gene_id "CUFF.4246"; transcript_id "AT2G46860.1"; exon_number "8"; FPKM "2.7036648002"; frac "1.000000"; conf_lo "1.796327"; conf_hi "3.611002"; cov "15.985826";
Chr2	Cufflinks	transcript	19260918	19262404	1000	+	.	gene_id "AT2G46870"; transcript_id "AT2G46870.1"; FPKM "1.7274942029"; frac "1.000000"; conf_lo "1.203277"; conf_hi "2.251711"; cov "10.209915"; full_read_support "yes";
Chr2	Cufflinks	exon	19260918	19262404	1000	+	.	gene_id "AT2G46870"; transcript_id "AT2G46870.1"; exon_number "1"; FPKM "1.7274942029"; frac "1.000000"; conf_lo "1.203277"; conf_hi "2.251711"; cov "10.209915";
Chr2	Cufflinks	transcript	19264573	19266446	1	-	.	gene_id "AT2G46880"; transcript_id "AT2G46880.1"; FPKM "0.0000000000"; frac "0.000000"; conf_lo "0.000000"; conf_hi "0.000000"; cov "0.000000"; full_read_support "no";
Chr2	Cufflinks	exon	19264573	19264959	1	-	.	gene_id "AT2G46880"; transcript_id "AT2G46880.1"; exon_number "1"; FPKM "0.0000000000"; frac "0.000000"; conf_lo "0.000000"; conf_hi "0.000000"; cov "0.000000";
Chr2	Cufflinks	exon	19265041	19265216	1	-	.	gene_id "AT2G46880"; transcript_id "AT2G46880.1"; exon_number "2"; FPKM "0.0000000000"; frac "0.000000"; conf_lo "0.000000"; conf_hi "0.000000"; cov "0.000000";
Chr2	Cufflinks	exon	19265289	19265970	1	-	.	gene_id "AT2G46880"; transcript_id "AT2G46880.1"; exon_number "3"; FPKM "0.0000000000"; frac "0.000000"; conf_lo "0.000000"; conf_hi "0.000000"; cov "0.000000";
Chr2	Cufflinks	exon	19266115	19266446	1	-	.	gene_id "AT2G46880"; transcript_id "AT2G46880.1"; exon_number "4"; FPKM "0.0000000000"; frac "0.000000"; conf_lo "0.000000"; conf_hi "0.000000"; cov "0.000000";
Chr2	Cufflinks	transcript	19264694	19266446	1	-	.	gene_id "AT2G46880"; transcript_id "AT2G46880.2"; FPKM "0.0000000000"; frac "0.000000"; conf_lo "0.000000"; conf_hi "0.000000"; cov "0.000000"; full_read_support "no";
Chr2	Cufflinks	exon	19264694	19264959	1	-	.	gene_id "AT2G46880"; transcript_id "AT2G46880.2"; exon_number "1"; FPKM "0.0000000000"; frac "0.000000"; conf_lo "0.000000"; conf_hi "0.000000"; cov "0.000000";
Chr2	Cufflinks	exon	19265041	19265970	1	-	.	gene_id "AT2G46880"; transcript_id "AT2G46880.2"; exon_number "2"; FPKM "0.0000000000"; frac "0.000000"; conf_lo "0.000000"; conf_hi "0.000000"; cov "0.000000";
Chr2	Cufflinks	exon	19266115	19266446	1	-	.	gene_id "AT2G46880"; transcript_id "AT2G46880.2"; exon_number "3"; FPKM "0.0000000000"; frac "0.000000"; conf_lo "0.000000"; conf_hi "0.000000"; cov "0.000000";
Chr2	Cufflinks	transcript	19266733	19268170	1000	-	.	gene_id "AT2G46890"; transcript_id "AT2G46890.1"; FPKM "8.8613321013"; frac "1.000000"; conf_lo "7.486829"; conf_hi "10.235835"; cov "52.349584"; full_read_support "yes";
Chr2	Cufflinks	exon	19266733	19267358	1000	-	.	gene_id "AT2G46890"; transcript_id "AT2G46890.1"; exon_number "1"; FPKM "8.8613321013"; frac "1.000000"; conf_lo "7.486829"; conf_hi "10.235835"; cov "52.349584";
Chr2	Cufflinks	exon	19267560	19267823	1000	-	.	gene_id "AT2G46890"; transcript_id "AT2G46890.1"; exon_number "2"; FPKM "8.8613321013"; frac "1.000000"; conf_lo "7.486829"; conf_hi "10.235835"; cov "52.349584";
Chr2	Cufflinks	exon	19267910	19268170	1000	-	.	gene_id "AT2G46890"; transcript_id "AT2G46890.1"; exon_number "3"; FPKM "8.8613321013"; frac "1.000000"; conf_lo "7.486829"; conf_hi "10.235835"; cov "52.349584";
Chr2	Cufflinks	transcript	19269558	19272195	1000	+	.	gene_id "CUFF.4247"; transcript_id "AT2G46900.1"; FPKM "20.5075277459"; frac "0.199138"; conf_lo "18.828052"; conf_hi "22.187003"; cov "121.156280"; full_read_support "yes";
Chr2	Cufflinks	exon	19269558	19269836	1000	+	.	gene_id "CUFF.4247"; transcript_id "AT2G46900.1"; exon_number "1"; FPKM "20.5075277459"; frac "0.199138"; conf_lo "18.828052"; conf_hi "22.187003"; cov "121.156280";
Chr2	Cufflinks	exon	19270075	19270595	1000	+	.	gene_id "CUFF.4247"; transcript_id "AT2G46900.1"; exon_number "2"; FPKM "20.5075277459"; frac "0.199138"; conf_lo "18.828052"; conf_hi "22.187003"; cov "121.156280";
Chr2	Cufflinks	exon	19270701	19271621	1000	+	.	gene_id "CUFF.4247"; transcript_id "AT2G46900.1"; exon_number "3"; FPKM "20.5075277459"; frac "0.199138"; conf_lo "18.828052"; conf_hi "22.187003"; cov "121.156280";
Chr2	Cufflinks	exon	19271705	19272195	1000	+	.	gene_id "CUFF.4247"; transcript_id "AT2G46900.1"; exon_number "4"; FPKM "20.5075277459"; frac "0.199138"; conf_lo "18.828052"; conf_hi "22.187003"; cov "121.156280";
Chr2	Cufflinks	transcript	19272281	19274002	1	+	.	gene_id "CUFF.4247"; transcript_id "AT2G46910.1"; FPKM "0.0000000000"; frac "0.000000"; conf_lo "0.000000"; conf_hi "0.117972"; cov "0.000000"; full_read_support "yes";
Chr2	Cufflinks	exon	19272281	19272326	1	+	.	gene_id "CUFF.4247"; transcript_id "AT2G46910.1"; exon_number "1"; FPKM "0.0000000000"; frac "0.000000"; conf_lo "0.000000"; conf_hi "0.117972"; cov "0.000000";
Chr2	Cufflinks	exon	19272419	19272579	1	+	.	gene_id "CUFF.4247"; transcript_id "AT2G46910.1"; exon_number "2"; FPKM "0.0000000000"; frac "0.000000"; conf_lo "0.000000"; conf_hi "0.117972"; cov "0.000000";
Chr2	Cufflinks	exon	19272654	19272776	1	+	.	gene_id "CUFF.4247"; transcript_id "AT2G46910.1"; exon_number "3"; FPKM "0.0000000000"; frac "0.000000"; conf_lo "0.000000"; conf_hi "0.117972"; cov "0.000000";
Chr2	Cufflinks	exon	19272869	19273003	1	+	.	gene_id "CUFF.4247"; transcript_id "AT2G46910.1"; exon_number "4"; FPKM "0.0000000000"; frac "0.000000"; conf_lo "0.000000"; conf_hi "0.117972"; cov "0.000000";
Chr2	Cufflinks	exon	19273089	19273184	1	+	.	gene_id "CUFF.4247"; transcript_id "AT2G46910.1"; exon_number "5"; FPKM "0.0000000000"; frac "0.000000"; conf_lo "0.000000"; conf_hi "0.117972"; cov "0.000000";
Chr2	Cufflinks	exon	19273263	19273343	1	+	.	gene_id "CUFF.4247"; transcript_id "AT2G46910.1"; exon_number "6"; FPKM "0.0000000000"; frac "0.000000"; conf_lo "0.000000"; conf_hi "0.117972"; cov "0.000000";
Chr2	Cufflinks	exon	19273429	19273515	1	+	.	gene_id "CUFF.4247"; transcript_id "AT2G46910.1"; exon_number "7"; FPKM "0.0000000000"; frac "0.000000"; conf_lo "0.000000"; conf_hi "0.117972"; cov "0.000000";
Chr2	Cufflinks	exon	19273595	19273656	1	+	.	gene_id "CUFF.4247"; transcript_id "AT2G46910.1"; exon_number "8"; FPKM "0.0000000000"; frac "0.000000"; conf_lo "0.000000"; conf_hi "0.117972"; cov "0.000000";
Chr2	Cufflinks	exon	19273739	19274002	1	+	.	gene_id "CUFF.4247"; transcript_id "AT2G46910.1"; exon_number "9"; FPKM "0.0000000000"; frac "0.000000"; conf_lo "0.000000"; conf_hi "0.117972"; cov "0.000000";
Chr2	Cufflinks	transcript	19498368	19502246	1000	+	.	gene_id "CUFF.4248"; transcript_id "AT2G47510.1"; FPKM "75.5216500356"; frac "0.601725"; conf_lo "70.923038"; conf_hi "80.120262"; cov "446.173828"; full_read_support "yes";
Chr2	Cufflinks	exon	19498368	19498488	1000	+	.	gene_id "CUFF.4248"; transcript_id "AT2G47510.1"; exon_number "1"; FPKM "75.5216500356"; frac "0.601725"; conf_lo "70.923038"; conf_hi "80.120262"; cov "446.173828";
Chr2	Cufflinks	exon	19498590	19498756	1000	+	.	gene_id "CUFF.4248"; transcript_id "AT2G47510.1"; exon_number "2"; FPKM "75.5216500356"; frac "0.601725"; conf_lo "70.923038"; conf_hi "80.120262"; cov "446.173828";
Chr2	Cufflinks	exon	19498845	19498962	1000	+	.	gene_id "CUFF.4248"; transcript_id "AT2G47510.1"; exon_number "3"; FPKM "75.5216500356"; frac "0.601725"; conf_lo "70.923038"; conf_hi "80.120262"; cov "446.173828";
Chr2	Cufflinks	exon	19499065	19499214	1000	+	.	gene_id "CUFF.4248"; transcript_id "AT2G47510.1"; exon_number "4"; FPKM "75.5216500356"; frac "0.601725"; conf_lo "70.923038"; conf_hi "80.120262"; cov "446.173828";
Chr2	Cufflinks	exon	19499338	19499448	1000	+	.	gene_id "CUFF.4248"; transcript_id "AT2G47510.1"; exon_number "5"; FPKM "75.5216500356"; frac "0.601725"; conf_lo "70.923038"; conf_hi "80.120262"; cov "446.173828";
Chr2	Cufflinks	exon	19499588	19499671	1000	+	.	gene_id "CUFF.4248"; transcript_id "AT2G47510.1"; exon_number "6"; FPKM "75.5216500356"; frac "0.601725"; conf_lo "70.923038"; conf_hi "80.120262"; cov "446.173828";
Chr2	Cufflinks	exon	19500002	19500100	1000	+	.	gene_id "CUFF.4248"; transcript_id "AT2G47510.1"; exon_number "7"; FPKM "75.5216500356"; frac "0.601725"; conf_lo "70.923038"; conf_hi "80.120262"; cov "446.173828";
Chr2	Cufflinks	exon	19500177	19500227	1000	+	.	gene_id "CUFF.4248"; transcript_id "AT2G47510.1"; exon_number "8"; FPKM "75.5216500356"; frac "0.601725"; conf_lo "70.923038"; conf_hi "80.120262"; cov "446.173828";
Chr2	Cufflinks	exon	19500316	19500365	1000	+	.	gene_id "CUFF.4248"; transcript_id "AT2G47510.1"; exon_number "9"; FPKM "75.5216500356"; frac "0.601725"; conf_lo "70.923038"; conf_hi "80.120262"; cov "446.173828";
Chr2	Cufflinks	exon	19500482	19500563	1000	+	.	gene_id "CUFF.4248"; transcript_id "AT2G47510.1"; exon_number "10"; FPKM "75.5216500356"; frac "0.601725"; conf_lo "70.923038"; conf_hi "80.120262"; cov "446.173828";
Chr2	Cufflinks	exon	19500690	19500784	1000	+	.	gene_id "CUFF.4248"; transcript_id "AT2G47510.1"; exon_number "11"; FPKM "75.5216500356"; frac "0.601725"; conf_lo "70.923038"; conf_hi "80.120262"; cov "446.173828";
Chr2	Cufflinks	exon	19500867	19500933	1000	+	.	gene_id "CUFF.4248"; transcript_id "AT2G47510.1"; exon_number "12"; FPKM "75.5216500356"; frac "0.601725"; conf_lo "70.923038"; conf_hi "80.120262"; cov "446.173828";
Chr2	Cufflinks	exon	19501017	19501067	1000	+	.	gene_id "CUFF.4248"; transcript_id "AT2G47510.1"; exon_number "13"; FPKM "75.5216500356"; frac "0.601725"; conf_lo "70.923038"; conf_hi "80.120262"; cov "446.173828";
Chr2	Cufflinks	exon	19501174	19501269	1000	+	.	gene_id "CUFF.4248"; transcript_id "AT2G47510.1"; exon_number "14"; FPKM "75.5216500356"; frac "0.601725"; conf_lo "70.923038"; conf_hi "80.120262"; cov "446.173828";
Chr2	Cufflinks	exon	19501360	19501458	1000	+	.	gene_id "CUFF.4248"; transcript_id "AT2G47510.1"; exon_number "15"; FPKM "75.5216500356"; frac "0.601725"; conf_lo "70.923038"; conf_hi "80.120262"; cov "446.173828";
Chr2	Cufflinks	exon	19501553	19501582	1000	+	.	gene_id "CUFF.4248"; transcript_id "AT2G47510.1"; exon_number "16"; FPKM "75.5216500356"; frac "0.601725"; conf_lo "70.923038"; conf_hi "80.120262"; cov "446.173828";
Chr2	Cufflinks	exon	19501693	19501758	1000	+	.	gene_id "CUFF.4248"; transcript_id "AT2G47510.1"; exon_number "17"; FPKM "75.5216500356"; frac "0.601725"; conf_lo "70.923038"; conf_hi "80.120262"; cov "446.173828";
Chr2	Cufflinks	exon	19501934	19502246	1000	+	.	gene_id "CUFF.4248"; transcript_id "AT2G47510.1"; exon_number "18"; FPKM "75.5216500356"; frac "0.601725"; conf_lo "70.923038"; conf_hi "80.120262"; cov "446.173828";
Chr2	Cufflinks	transcript	19498412	19502246	342	+	.	gene_id "CUFF.4248"; transcript_id "AT2G47510.2"; FPKM "25.8688866503"; frac "0.199138"; conf_lo "23.296411"; conf_hi "28.441362"; cov "152.830615"; full_read_support "yes";
Chr2	Cufflinks	exon	19498412	19498488	342	+	.	gene_id "CUFF.4248"; transcript_id "AT2G47510.2"; exon_number "1"; FPKM "25.8688866503"; frac "0.199138"; conf_lo "23.296411"; conf_hi "28.441362"; cov "152.830615";
Chr2	Cufflinks	exon	19498602	19498756	342	+	.	gene_id "CUFF.4248"; transcript_id "AT2G47510.2"; exon_number "2"; FPKM "25.8688866503"; frac "0.199138"; conf_lo "23.296411"; conf_hi "28.441362"; cov "152.830615";
Chr2	Cufflinks	exon	19498845	19498962	342	+	.	gene_id "CUFF.4248"; transcript_id "AT2G47510.2"; exon_number "3"; FPKM "25.8688866503"; frac "0.199138"; conf_lo "23.296411"; conf_hi "28.441362"; cov "152.830615";
Chr2	Cufflinks	exon	19499065	19499214	342	+	.	gene_id "CUFF.4248"; transcript_id "AT2G47510.2"; exon_number "4"; FPKM "25.8688866503"; frac "0.199138"; conf_lo "23.296411"; conf_hi "28.441362"; cov "152.830615";
Chr2	Cufflinks	exon	19499338	19499448	342	+	.	gene_id "CUFF.4248"; transcript_id "AT2G47510.2"; exon_number "5"; FPKM "25.8688866503"; frac "0.199138"; conf_lo "23.296411"; conf_hi "28.441362"; cov "152.830615";
Chr2	Cufflinks	exon	19499588	19499671	342	+	.	gene_id "CUFF.4248"; transcript_id "AT2G47510.2"; exon_number "6"; FPKM "25.8688866503"; frac "0.199138"; conf_lo "23.296411"; conf_hi "28.441362"; cov "152.830615";
Chr2	Cufflinks	exon	19500002	19500100	342	+	.	gene_id "CUFF.4248"; transcript_id "AT2G47510.2"; exon_number "7"; FPKM "25.8688866503"; frac "0.199138"; conf_lo "23.296411"; conf_hi "28.441362"; cov "152.830615";
Chr2	Cufflinks	exon	19500177	19500227	342	+	.	gene_id "CUFF.4248"; transcript_id "AT2G47510.2"; exon_number "8"; FPKM "25.8688866503"; frac "0.199138"; conf_lo "23.296411"; conf_hi "28.441362"; cov "152.830615";
Chr2	Cufflinks	exon	19500316	19500365	342	+	.	gene_id "CUFF.4248"; transcript_id "AT2G47510.2"; exon_number "9"; FPKM "25.8688866503"; frac "0.199138"; conf_lo "23.296411"; conf_hi "28.441362"; cov "152.830615";
Chr2	Cufflinks	exon	19500482	19500563	342	+	.	gene_id "CUFF.4248"; transcript_id "AT2G47510.2"; exon_number "10"; FPKM "25.8688866503"; frac "0.199138"; conf_lo "23.296411"; conf_hi "28.441362"; cov "152.830615";
Chr2	Cufflinks	exon	19500690	19500784	342	+	.	gene_id "CUFF.4248"; transcript_id "AT2G47510.2"; exon_number "11"; FPKM "25.8688866503"; frac "0.199138"; conf_lo "23.296411"; conf_hi "28.441362"; cov "152.830615";
Chr2	Cufflinks	exon	19500867	19500933	342	+	.	gene_id "CUFF.4248"; transcript_id "AT2G47510.2"; exon_number "12"; FPKM "25.8688866503"; frac "0.199138"; conf_lo "23.296411"; conf_hi "28.441362"; cov "152.830615";
Chr2	Cufflinks	exon	19501017	19501067	342	+	.	gene_id "CUFF.4248"; transcript_id "AT2G47510.2"; exon_number "13"; FPKM "25.8688866503"; frac "0.199138"; conf_lo "23.296411"; conf_hi "28.441362"; cov "152.830615";
Chr2	Cufflinks	exon	19501174	19501269	342	+	.	gene_id "CUFF.4248"; transcript_id "AT2G47510.2"; exon_number "14"; FPKM "25.8688866503"; frac "0.199138"; conf_lo "23.296411"; conf_hi "28.441362"; cov "152.830615";
Chr2	Cufflinks	exon	19501360	19501458	342	+	.	gene_id "CUFF.4248"; transcript_id "AT2G47510.2"; exon_number "15"; FPKM "25.8688866503"; frac "0.199138"; conf_lo "23.296411"; conf_hi "28.441362"; cov "152.830615";
Chr2	Cufflinks	exon	19501553	19501582	342	+	.	gene_id "CUFF.4248"; transcript_id "AT2G47510.2"; exon_number "16"; FPKM "25.8688866503"; frac "0.199138"; conf_lo "23.296411"; conf_hi "28.441362"; cov "152.830615";
Chr2	Cufflinks	exon	19501693	19501758	342	+	.	gene_id "CUFF.4248"; transcript_id "AT2G47510.2"; exon_number "17"; FPKM "25.8688866503"; frac "0.199138"; conf_lo "23.296411"; conf_hi "28.441362"; cov "152.830615";
Chr2	Cufflinks	exon	19501934	19502246	342	+	.	gene_id "CUFF.4248"; transcript_id "AT2G47510.2"; exon_number "18"; FPKM "25.8688866503"; frac "0.199138"; conf_lo "23.296411"; conf_hi "28.441362"; cov "152.830615";
Chr2	Cufflinks	transcript	19273899	19277773	1	-	.	gene_id "CUFF.4249"; transcript_id "AT2G46915.1"; FPKM "0.0000000000"; frac "0.000000"; conf_lo "0.000000"; conf_hi "0.047920"; cov "0.000000"; full_read_support "no";
Chr2	Cufflinks	exon	19273899	19274170	1	-	.	gene_id "CUFF.4249"; transcript_id "AT2G46915.1"; exon_number "1"; FPKM "0.0000000000"; frac "0.000000"; conf_lo "0.000000"; conf_hi "0.047920"; cov "0.000000";
Chr2	Cufflinks	exon	19274243	19274308	1	-	.	gene_id "CUFF.4249"; transcript_id "AT2G46915.1"; exon_number "2"; FPKM "0.0000000000"; frac "0.000000"; conf_lo "0.000000"; conf_hi "0.047920"; cov "0.000000";
Chr2	Cufflinks	exon	19274422	19274475	1	-	.	gene_id "CUFF.4249"; transcript_id "AT2G46915.1"; exon_number "3"; FPKM "0.0000000000"; frac "0.000000"; conf_lo "0.000000"; conf_hi "0.047920"; cov "0.000000";
Chr2	Cufflinks	exon	19274591	19274680	1	-	.	gene_id "CUFF.4249"; transcript_id "AT2G46915.1"; exon_number "4"; FPKM "0.0000000000"; frac "0.000000"; conf_lo "0.000000"; conf_hi "0.047920"; cov "0.000000";
Chr2	Cufflinks	exon	19274774	19274870	1	-	.	gene_id "CUFF.4249"; transcript_id "AT2G46915.1"; exon_number "5"; FPKM "0.0000000000"; frac "0.000000"; conf_lo "0.000000"; conf_hi "0.047920"; cov "0.000000";
Chr2	Cufflinks	exon	19274941	19275020	1	-	.	gene_id "CUFF.4249"; transcript_id "AT2G46915.1"; exon_number "6"; FPKM "0.0000000000"; frac "0.000000"; conf_lo "0.000000"; conf_hi "0.047920"; cov "0.000000";
Chr2	Cufflinks	exon	19275097	19275141	1	-	.	gene_id "CUFF.4249"; transcript_id "AT2G46915.1"; exon_number "7"; FPKM "0.0000000000"; frac "0.000000"; conf_lo "0.000000"; conf_hi "0.047920"; cov "0.000000";
Chr2	Cufflinks	exon	19275247	19275378	1	-	.	gene_id "CUFF.4249"; transcript_id "AT2G46915.1"; exon_number "8"; FPKM "0.0000000000"; frac "0.000000"; conf_lo "0.000000"; conf_hi "0.047920"; cov "0.000000";
Chr2	Cufflinks	exon	19275516	19275645	1	-	.	gene_id "CUFF.4249"; transcript_id "AT2G46915.1"; exon_number "9"; FPKM "0.0000000000"; frac "0.000000"; conf_lo "0.000000"; conf_hi "0.047920"; cov "0.000000";
Chr2	Cufflinks	exon	19275938	19276266	1	-	.	gene_id "CUFF.4249"; transcript_id "AT2G46915.1"; exon_number "10"; FPKM "0.0000000000"; frac "0.000000"; conf_lo "0.000000"; conf_hi "0.047920"; cov "0.000000";
Chr2	Cufflinks	exon	19276425	19276560	1	-	.	gene_id "CUFF.4249"; transcript_id "AT2G46915.1"; exon_number "11"; FPKM "0.0000000000"; frac "0.000000"; conf_lo "0.000000"; conf_hi "0.047920"; cov "0.000000";
Chr2	Cufflinks	exon	19276649	19276828	1	-	.	gene_id "CUFF.4249"; transcript_id "AT2G46915.1"; exon_number "12"; FPKM "0.0000000000"; frac "0.000000"; conf_lo "0.000000"; conf_hi "0.047920"; cov "0.000000";
Chr2	Cufflinks	exon	19276923	19277056	1	-	.	gene_id "CUFF.4249"; transcript_id "AT2G46915.1"; exon_number "13"; FPKM "0.0000000000"; frac "0.000000"; conf_lo "0.000000"; conf_hi "0.047920"; cov "0.000000";
Chr2	Cufflinks	exon	19277127	19277214	1	-	.	gene_id "CUFF.4249"; transcript_id "AT2G46915.1"; exon_number "14"; FPKM "0.0000000000"; frac "0.000000"; conf_lo "0.000000"; conf_hi "0.047920"; cov "0.000000";
Chr2	Cufflinks	exon	19277295	19277773	1	-	.	gene_id "CUFF.4249"; transcript_id "AT2G46915.1"; exon_number "15"; FPKM "0.0000000000"; frac "0.000000"; conf_lo "0.000000"; conf_hi "0.047920"; cov "0.000000";
Chr2	Cufflinks	transcript	19277903	19281760	1	-	.	gene_id "CUFF.4249"; transcript_id "AT2G46920.1"; FPKM "0.0000000000"; frac "0.000000"; conf_lo "0.000000"; conf_hi "0.030574"; cov "0.000000"; full_read_support "yes";
Chr2	Cufflinks	exon	19277903	19278257	1	-	.	gene_id "CUFF.4249"; transcript_id "AT2G46920.1"; exon_number "1"; FPKM "0.0000000000"; frac "0.000000"; conf_lo "0.000000"; conf_hi "0.030574"; cov "0.000000";
Chr2	Cufflinks	exon	19278343	19278607	1	-	.	gene_id "CUFF.4249"; transcript_id "AT2G46920.1"; exon_number "2"; FPKM "0.0000000000"; frac "0.000000"; conf_lo "0.000000"; conf_hi "0.030574"; cov "0.000000";
Chr2	Cufflinks	exon	19278677	19278790	1	-	.	gene_id "CUFF.4249"; transcript_id "AT2G46920.1"; exon_number "3"; FPKM "0.0000000000"; frac "0.000000"; conf_lo "0.000000"; conf_hi "0.030574"; cov "0.000000";
Chr2	Cufflinks	exon	19278882	19281115	1	-	.	gene_id "CUFF.4249"; transcript_id "AT2G46920.1"; exon_number "4"; FPKM "0.0000000000"; frac "0.000000"; conf_lo "0.000000"; conf_hi "0.030574"; cov "0.000000";
Chr2	Cufflinks	exon	19281216	19281760	1	-	.	gene_id "CUFF.4249"; transcript_id "AT2G46920.1"; exon_number "5"; FPKM "0.0000000000"; frac "0.000000"; conf_lo "0.000000"; conf_hi "0.030574"; cov "0.000000";
Chr2	Cufflinks	transcript	19277987	19281214	1	-	.	gene_id "CUFF.4249"; transcript_id "AT2G46920.2"; FPKM "0.0000000000"; frac "0.000000"; conf_lo "0.000000"; conf_hi "0.036387"; cov "0.000000"; full_read_support "yes";
Chr2	Cufflinks	exon	19277987	19278257	1	-	.	gene_id "CUFF.4249"; transcript_id "AT2G46920.2"; exon_number "1"; FPKM "0.0000000000"; frac "0.000000"; conf_lo "0.000000"; conf_hi "0.036387"; cov "0.000000";
Chr2	Cufflinks	exon	19278343	19278607	1	-	.	gene_id "CUFF.4249"; transcript_id "AT2G46920.2"; exon_number "2"; FPKM "0.0000000000"; frac "0.000000"; conf_lo "0.000000"; conf_hi "0.036387"; cov "0.000000";
Chr2	Cufflinks	exon	19278677	19278790	1	-	.	gene_id "CUFF.4249"; transcript_id "AT2G46920.2"; exon_number "3"; FPKM "0.0000000000"; frac "0.000000"; conf_lo "0.000000"; conf_hi "0.036387"; cov "0.000000";
Chr2	Cufflinks	exon	19278882	19281214	1	-	.	gene_id "CUFF.4249"; transcript_id "AT2G46920.2"; exon_number "4"; FPKM "0.0000000000"; frac "0.000000"; conf_lo "0.000000"; conf_hi "0.036387"; cov "0.000000";
Chr2	Cufflinks	transcript	19283519	19286347	1	+	.	gene_id "CUFF.4250"; transcript_id "AT2G46930.1"; FPKM "0.0000000000"; frac "0.000000"; conf_lo "0.000000"; conf_hi "0.071494"; cov "0.000000"; full_read_support "yes";
Chr2	Cufflinks	exon	19283519	19283823	1	+	.	gene_id "CUFF.4250"; transcript_id "AT2G46930.1"; exon_number "1"; FPKM "0.0000000000"; frac "0.000000"; conf_lo "0.000000"; conf_hi "0.071494"; cov "0.000000";
Chr2	Cufflinks	exon	19284076	19284158	1	+	.	gene_id "CUFF.4250"; transcript_id "AT2G46930.1"; exon_number "2"; FPKM "0.0000000000"; frac "0.000000"; conf_lo "0.000000"; conf_hi "0.071494"; cov "0.000000";
Chr2	Cufflinks	exon	19284257	19284386	1	+	.	gene_id "CUFF.4250"; transcript_id "AT2G46930.1"; exon_number "3"; FPKM "0.0000000000"; frac "0.000000"; conf_lo "0.000000"; conf_hi "0.071494"; cov "0.000000";
Chr2	Cufflinks	exon	19284477	19284550	1	+	.	gene_id "CUFF.4250"; transcript_id "AT2G46930.1"; exon_number "4"; FPKM "0.0000000000"; frac "0.000000"; conf_lo "0.000000"; conf_hi "0.071494"; cov "0.000000";
Chr2	Cufflinks	exon	19284645	19284731	1	+	.	gene_id "CUFF.4250"; transcript_id "AT2G46930.1"; exon_number "5"; FPKM "0.0000000000"; frac "0.000000"; conf_lo "0.000000"; conf_hi "0.071494"; cov "0.000000";
Chr2	Cufflinks	exon	19284815	19284939	1	+	.	gene_id "CUFF.4250"; transcript_id "AT2G46930.1"; exon_number "6"; FPKM "0.0000000000"; frac "0.000000"; conf_lo "0.000000"; conf_hi "0.071494"; cov "0.000000";
Chr2	Cufflinks	exon	19285043	19285103	1	+	.	gene_id "CUFF.4250"; transcript_id "AT2G46930.1"; exon_number "7"; FPKM "0.0000000000"; frac "0.000000"; conf_lo "0.000000"; conf_hi "0.071494"; cov "0.000000";
Chr2	Cufflinks	exon	19285190	19285243	1	+	.	gene_id "CUFF.4250"; transcript_id "AT2G46930.1"; exon_number "8"; FPKM "0.0000000000"; frac "0.000000"; conf_lo "0.000000"; conf_hi "0.071494"; cov "0.000000";
Chr2	Cufflinks	exon	19285344	19285421	1	+	.	gene_id "CUFF.4250"; transcript_id "AT2G46930.1"; exon_number "9"; FPKM "0.0000000000"; frac "0.000000"; conf_lo "0.000000"; conf_hi "0.071494"; cov "0.000000";
Chr2	Cufflinks	exon	19285555	19285660	1	+	.	gene_id "CUFF.4250"; transcript_id "AT2G46930.1"; exon_number "10"; FPKM "0.0000000000"; frac "0.000000"; conf_lo "0.000000"; conf_hi "0.071494"; cov "0.000000";
Chr2	Cufflinks	exon	19285745	19285890	1	+	.	gene_id "CUFF.4250"; transcript_id "AT2G46930.1"; exon_number "11"; FPKM "0.0000000000"; frac "0.000000"; conf_lo "0.000000"; conf_hi "0.071494"; cov "0.000000";
Chr2	Cufflinks	exon	19285983	19286347	1	+	.	gene_id "CUFF.4250"; transcript_id "AT2G46930.1"; exon_number "12"; FPKM "0.0000000000"; frac "0.000000"; conf_lo "0.000000"; conf_hi "0.071494"; cov "0.000000";
Chr2	Cufflinks	transcript	19481420	19484015	1	+	.	gene_id "CUFF.4250"; transcript_id "AT2G47470.2"; FPKM "0.0000000000"; frac "0.000000"; conf_lo "0.000000"; conf_hi "0.077384"; cov "0.000000"; full_read_support "no";
Chr2	Cufflinks	exon	19481420	19481654	1	+	.	gene_id "CUFF.4250"; transcript_id "AT2G47470.2"; exon_number "1"; FPKM "0.0000000000"; frac "0.000000"; conf_lo "0.000000"; conf_hi "0.077384"; cov "0.000000";
Chr2	Cufflinks	exon	19481863	19481947	1	+	.	gene_id "CUFF.4250"; transcript_id "AT2G47470.2"; exon_number "2"; FPKM "0.0000000000"; frac "0.000000"; conf_lo "0.000000"; conf_hi "0.077384"; cov "0.000000";
Chr2	Cufflinks	exon	19482036	19482133	1	+	.	gene_id "CUFF.4250"; transcript_id "AT2G47470.2"; exon_number "3"; FPKM "0.0000000000"; frac "0.000000"; conf_lo "0.000000"; conf_hi "0.077384"; cov "0.000000";
Chr2	Cufflinks	exon	19482246	19482301	1	+	.	gene_id "CUFF.4250"; transcript_id "AT2G47470.2"; exon_number "4"; FPKM "0.0000000000"; frac "0.000000"; conf_lo "0.000000"; conf_hi "0.077384"; cov "0.000000";
Chr2	Cufflinks	exon	19482547	19482664	1	+	.	gene_id "CUFF.4250"; transcript_id "AT2G47470.2"; exon_number "5"; FPKM "0.0000000000"; frac "0.000000"; conf_lo "0.000000"; conf_hi "0.077384"; cov "0.000000";
Chr2	Cufflinks	exon	19482750	19482777	1	+	.	gene_id "CUFF.4250"; transcript_id "AT2G47470.2"; exon_number "6"; FPKM "0.0000000000"; frac "0.000000"; conf_lo "0.000000"; conf_hi "0.077384"; cov "0.000000";
Chr2	Cufflinks	exon	19482863	19482954	1	+	.	gene_id "CUFF.4250"; transcript_id "AT2G47470.2"; exon_number "7"; FPKM "0.0000000000"; frac "0.000000"; conf_lo "0.000000"; conf_hi "0.077384"; cov "0.000000";
Chr2	Cufflinks	exon	19483052	19483213	1	+	.	gene_id "CUFF.4250"; transcript_id "AT2G47470.2"; exon_number "8"; FPKM "0.0000000000"; frac "0.000000"; conf_lo "0.000000"; conf_hi "0.077384"; cov "0.000000";
Chr2	Cufflinks	exon	19483294	19483418	1	+	.	gene_id "CUFF.4250"; transcript_id "AT2G47470.2"; exon_number "9"; FPKM "0.0000000000"; frac "0.000000"; conf_lo "0.000000"; conf_hi "0.077384"; cov "0.000000";
Chr2	Cufflinks	exon	19483509	19484015	1	+	.	gene_id "CUFF.4250"; transcript_id "AT2G47470.2"; exon_number "10"; FPKM "0.0000000000"; frac "0.000000"; conf_lo "0.000000"; conf_hi "0.077384"; cov "0.000000";
Chr2	Cufflinks	transcript	19481420	19484015	1	+	.	gene_id "CUFF.4250"; transcript_id "AT2G47470.3"; FPKM "0.0000000000"; frac "0.000000"; conf_lo "0.000000"; conf_hi "0.077800"; cov "0.000000"; full_read_support "no";
Chr2	Cufflinks	exon	19481420	19481654	1	+	.	gene_id "CUFF.4250"; transcript_id "AT2G47470.3"; exon_number "1"; FPKM "0.0000000000"; frac "0.000000"; conf_lo "0.000000"; conf_hi "0.077800"; cov "0.000000";
Chr2	Cufflinks	exon	19481863	19481947	1	+	.	gene_id "CUFF.4250"; transcript_id "AT2G47470.3"; exon_number "2"; FPKM "0.0000000000"; frac "0.000000"; conf_lo "0.000000"; conf_hi "0.077800"; cov "0.000000";
Chr2	Cufflinks	exon	19482036	19482133	1	+	.	gene_id "CUFF.4250"; transcript_id "AT2G47470.3"; exon_number "3"; FPKM "0.0000000000"; frac "0.000000"; conf_lo "0.000000"; conf_hi "0.077800"; cov "0.000000";
Chr2	Cufflinks	exon	19482246	19482301	1	+	.	gene_id "CUFF.4250"; transcript_id "AT2G47470.3"; exon_number "4"; FPKM "0.0000000000"; frac "0.000000"; conf_lo "0.000000"; conf_hi "0.077800"; cov "0.000000";
Chr2	Cufflinks	exon	19482547	19482664	1	+	.	gene_id "CUFF.4250"; transcript_id "AT2G47470.3"; exon_number "5"; FPKM "0.0000000000"; frac "0.000000"; conf_lo "0.000000"; conf_hi "0.077800"; cov "0.000000";
Chr2	Cufflinks	exon	19482750	19482777	1	+	.	gene_id "CUFF.4250"; transcript_id "AT2G47470.3"; exon_number "6"; FPKM "0.0000000000"; frac "0.000000"; conf_lo "0.000000"; conf_hi "0.077800"; cov "0.000000";
Chr2	Cufflinks	exon	19482863	19482954	1	+	.	gene_id "CUFF.4250"; transcript_id "AT2G47470.3"; exon_number "7"; FPKM "0.0000000000"; frac "0.000000"; conf_lo "0.000000"; conf_hi "0.077800"; cov "0.000000";
Chr2	Cufflinks	exon	19483052	19483208	1	+	.	gene_id "CUFF.4250"; transcript_id "AT2G47470.3"; exon_number "8"; FPKM "0.0000000000"; frac "0.000000"; conf_lo "0.000000"; conf_hi "0.077800"; cov "0.000000";
Chr2	Cufflinks	exon	19483294	19483426	1	+	.	gene_id "CUFF.4250"; transcript_id "AT2G47470.3"; exon_number "9"; FPKM "0.0000000000"; frac "0.000000"; conf_lo "0.000000"; conf_hi "0.077800"; cov "0.000000";
Chr2	Cufflinks	exon	19483519	19484015	1	+	.	gene_id "CUFF.4250"; transcript_id "AT2G47470.3"; exon_number "10"; FPKM "0.0000000000"; frac "0.000000"; conf_lo "0.000000"; conf_hi "0.077800"; cov "0.000000";
Chr2	Cufflinks	transcript	19481420	19484015	1000	+	.	gene_id "CUFF.4250"; transcript_id "AT2G47470.1"; FPKM "86.3808781635"; frac "1.000000"; conf_lo "81.244548"; conf_hi "91.517208"; cov "510.351810"; full_read_support "yes";
Chr2	Cufflinks	exon	19481420	19481654	1000	+	.	gene_id "CUFF.4250"; transcript_id "AT2G47470.1"; exon_number "1"; FPKM "86.3808781635"; frac "1.000000"; conf_lo "81.244548"; conf_hi "91.517208"; cov "510.351810";
Chr2	Cufflinks	exon	19481863	19481947	1000	+	.	gene_id "CUFF.4250"; transcript_id "AT2G47470.1"; exon_number "2"; FPKM "86.3808781635"; frac "1.000000"; conf_lo "81.244548"; conf_hi "91.517208"; cov "510.351810";
Chr2	Cufflinks	exon	19482036	19482133	1000	+	.	gene_id "CUFF.4250"; transcript_id "AT2G47470.1"; exon_number "3"; FPKM "86.3808781635"; frac "1.000000"; conf_lo "81.244548"; conf_hi "91.517208"; cov "510.351810";
Chr2	Cufflinks	exon	19482246	19482301	1000	+	.	gene_id "CUFF.4250"; transcript_id "AT2G47470.1"; exon_number "4"; FPKM "86.3808781635"; frac "1.000000"; conf_lo "81.244548"; conf_hi "91.517208"; cov "510.351810";
Chr2	Cufflinks	exon	19482547	19482664	1000	+	.	gene_id "CUFF.4250"; transcript_id "AT2G47470.1"; exon_number "5"; FPKM "86.3808781635"; frac "1.000000"; conf_lo "81.244548"; conf_hi "91.517208"; cov "510.351810";
Chr2	Cufflinks	exon	19482750	19482777	1000	+	.	gene_id "CUFF.4250"; transcript_id "AT2G47470.1"; exon_number "6"; FPKM "86.3808781635"; frac "1.000000"; conf_lo "81.244548"; conf_hi "91.517208"; cov "510.351810";
Chr2	Cufflinks	exon	19482863	19482954	1000	+	.	gene_id "CUFF.4250"; transcript_id "AT2G47470.1"; exon_number "7"; FPKM "86.3808781635"; frac "1.000000"; conf_lo "81.244548"; conf_hi "91.517208"; cov "510.351810";
Chr2	Cufflinks	exon	19483052	19483208	1000	+	.	gene_id "CUFF.4250"; transcript_id "AT2G47470.1"; exon_number "8"; FPKM "86.3808781635"; frac "1.000000"; conf_lo "81.244548"; conf_hi "91.517208"; cov "510.351810";
Chr2	Cufflinks	exon	19483294	19483418	1000	+	.	gene_id "CUFF.4250"; transcript_id "AT2G47470.1"; exon_number "9"; FPKM "86.3808781635"; frac "1.000000"; conf_lo "81.244548"; conf_hi "91.517208"; cov "510.351810";
Chr2	Cufflinks	exon	19483509	19484015	1000	+	.	gene_id "CUFF.4250"; transcript_id "AT2G47470.1"; exon_number "10"; FPKM "86.3808781635"; frac "1.000000"; conf_lo "81.244548"; conf_hi "91.517208"; cov "510.351810";
Chr2	Cufflinks	transcript	19481420	19484015	1	+	.	gene_id "CUFF.4250"; transcript_id "AT2G47470.4"; FPKM "0.0000000000"; frac "0.000000"; conf_lo "0.000000"; conf_hi "0.082615"; cov "0.000000"; full_read_support "no";
Chr2	Cufflinks	exon	19481420	19481654	1	+	.	gene_id "CUFF.4250"; transcript_id "AT2G47470.4"; exon_number "1"; FPKM "0.0000000000"; frac "0.000000"; conf_lo "0.000000"; conf_hi "0.082615"; cov "0.000000";
Chr2	Cufflinks	exon	19481863	19481947	1	+	.	gene_id "CUFF.4250"; transcript_id "AT2G47470.4"; exon_number "2"; FPKM "0.0000000000"; frac "0.000000"; conf_lo "0.000000"; conf_hi "0.082615"; cov "0.000000";
Chr2	Cufflinks	exon	19482036	19482133	1	+	.	gene_id "CUFF.4250"; transcript_id "AT2G47470.4"; exon_number "3"; FPKM "0.0000000000"; frac "0.000000"; conf_lo "0.000000"; conf_hi "0.082615"; cov "0.000000";
Chr2	Cufflinks	exon	19482246	19482301	1	+	.	gene_id "CUFF.4250"; transcript_id "AT2G47470.4"; exon_number "4"; FPKM "0.0000000000"; frac "0.000000"; conf_lo "0.000000"; conf_hi "0.082615"; cov "0.000000";
Chr2	Cufflinks	exon	19482547	19482664	1	+	.	gene_id "CUFF.4250"; transcript_id "AT2G47470.4"; exon_number "5"; FPKM "0.0000000000"; frac "0.000000"; conf_lo "0.000000"; conf_hi "0.082615"; cov "0.000000";
Chr2	Cufflinks	exon	19482750	19482777	1	+	.	gene_id "CUFF.4250"; transcript_id "AT2G47470.4"; exon_number "6"; FPKM "0.0000000000"; frac "0.000000"; conf_lo "0.000000"; conf_hi "0.082615"; cov "0.000000";
Chr2	Cufflinks	exon	19482863	19482954	1	+	.	gene_id "CUFF.4250"; transcript_id "AT2G47470.4"; exon_number "7"; FPKM "0.0000000000"; frac "0.000000"; conf_lo "0.000000"; conf_hi "0.082615"; cov "0.000000";
Chr2	Cufflinks	exon	19483052	19483208	1	+	.	gene_id "CUFF.4250"; transcript_id "AT2G47470.4"; exon_number "8"; FPKM "0.0000000000"; frac "0.000000"; conf_lo "0.000000"; conf_hi "0.082615"; cov "0.000000";
Chr2	Cufflinks	exon	19483294	19483377	1	+	.	gene_id "CUFF.4250"; transcript_id "AT2G47470.4"; exon_number "9"; FPKM "0.0000000000"; frac "0.000000"; conf_lo "0.000000"; conf_hi "0.082615"; cov "0.000000";
Chr2	Cufflinks	exon	19483546	19484015	1	+	.	gene_id "CUFF.4250"; transcript_id "AT2G47470.4"; exon_number "10"; FPKM "0.0000000000"; frac "0.000000"; conf_lo "0.000000"; conf_hi "0.082615"; cov "0.000000";
Chr2	Cufflinks	transcript	19483919	19484642	1	-	.	gene_id "AT2G47480"; transcript_id "AT2G47480.1"; FPKM "0.0000000000"; frac "0.000000"; conf_lo "0.000000"; conf_hi "0.191804"; cov "0.000000"; full_read_support "yes";
Chr2	Cufflinks	exon	19483919	19484642	1	-	.	gene_id "AT2G47480"; transcript_id "AT2G47480.1"; exon_number "1"; FPKM "0.0000000000"; frac "0.000000"; conf_lo "0.000000"; conf_hi "0.191804"; cov "0.000000";
Chr2	Cufflinks	transcript	19286658	19287581	1000	-	.	gene_id "AT2G46940"; transcript_id "AT2G46940.1"; FPKM "1.5853203501"; frac "1.000000"; conf_lo "0.876344"; conf_hi "2.294297"; cov "9.353294"; full_read_support "yes";
Chr2	Cufflinks	exon	19286658	19286734	1000	-	.	gene_id "AT2G46940"; transcript_id "AT2G46940.1"; exon_number "1"; FPKM "1.5853203501"; frac "1.000000"; conf_lo "0.876344"; conf_hi "2.294297"; cov "9.353294";
Chr2	Cufflinks	exon	19286824	19287581	1000	-	.	gene_id "AT2G46940"; transcript_id "AT2G46940.1"; exon_number "2"; FPKM "1.5853203501"; frac "1.000000"; conf_lo "0.876344"; conf_hi "2.294297"; cov "9.353294";
Chr2	Cufflinks	transcript	19289138	19291614	1000	-	.	gene_id "AT2G46950"; transcript_id "AT2G46950.1"; FPKM "0.0790503615"; frac "1.000000"; conf_lo "0.000000"; conf_hi "0.170330"; cov "0.467561"; full_read_support "no";
Chr2	Cufflinks	exon	19289138	19289897	1000	-	.	gene_id "AT2G46950"; transcript_id "AT2G46950.1"; exon_number "1"; FPKM "0.0790503615"; frac "1.000000"; conf_lo "0.000000"; conf_hi "0.170330"; cov "0.467561";
Chr2	Cufflinks	exon	19289979	19290345	1000	-	.	gene_id "AT2G46950"; transcript_id "AT2G46950.1"; exon_number "2"; FPKM "0.0790503615"; frac "1.000000"; conf_lo "0.000000"; conf_hi "0.170330"; cov "0.467561";
Chr2	Cufflinks	exon	19290434	19290681	1000	-	.	gene_id "AT2G46950"; transcript_id "AT2G46950.1"; exon_number "3"; FPKM "0.0790503615"; frac "1.000000"; conf_lo "0.000000"; conf_hi "0.170330"; cov "0.467561";
Chr2	Cufflinks	exon	19290765	19290988	1000	-	.	gene_id "AT2G46950"; transcript_id "AT2G46950.1"; exon_number "4"; FPKM "0.0790503615"; frac "1.000000"; conf_lo "0.000000"; conf_hi "0.170330"; cov "0.467561";
Chr2	Cufflinks	exon	19291094	19291614	1000	-	.	gene_id "AT2G46950"; transcript_id "AT2G46950.1"; exon_number "5"; FPKM "0.0790503615"; frac "1.000000"; conf_lo "0.000000"; conf_hi "0.170330"; cov "0.467561";
Chr2	Cufflinks	transcript	19292049	19293909	1000	-	.	gene_id "AT2G46960"; transcript_id "AT2G46960.1"; FPKM "0.1081559304"; frac "1.000000"; conf_lo "0.000000"; conf_hi "0.256425"; cov "0.639713"; full_read_support "no";
Chr2	Cufflinks	exon	19292049	19292729	1000	-	.	gene_id "AT2G46960"; transcript_id "AT2G46960.1"; exon_number "1"; FPKM "0.1081559304"; frac "1.000000"; conf_lo "0.000000"; conf_hi "0.256425"; cov "0.639713";
Chr2	Cufflinks	exon	19292808	19293171	1000	-	.	gene_id "AT2G46960"; transcript_id "AT2G46960.1"; exon_number "2"; FPKM "0.1081559304"; frac "1.000000"; conf_lo "0.000000"; conf_hi "0.256425"; cov "0.639713";
Chr2	Cufflinks	exon	19293257	19293513	1000	-	.	gene_id "AT2G46960"; transcript_id "AT2G46960.1"; exon_number "3"; FPKM "0.1081559304"; frac "1.000000"; conf_lo "0.000000"; conf_hi "0.256425"; cov "0.639713";
Chr2	Cufflinks	exon	19293610	19293909	1000	-	.	gene_id "AT2G46960"; transcript_id "AT2G46960.1"; exon_number "4"; FPKM "0.1081559304"; frac "1.000000"; conf_lo "0.000000"; conf_hi "0.256425"; cov "0.639713";
Chr2	Cufflinks	transcript	19292049	19294260	1	-	.	gene_id "AT2G46960"; transcript_id "AT2G46960.2"; FPKM "0.0000000000"; frac "0.000000"; conf_lo "0.000000"; conf_hi "0.061151"; cov "0.000000"; full_read_support "no";
Chr2	Cufflinks	exon	19292049	19292729	1	-	.	gene_id "AT2G46960"; transcript_id "AT2G46960.2"; exon_number "1"; FPKM "0.0000000000"; frac "0.000000"; conf_lo "0.000000"; conf_hi "0.061151"; cov "0.000000";
Chr2	Cufflinks	exon	19292808	19293171	1	-	.	gene_id "AT2G46960"; transcript_id "AT2G46960.2"; exon_number "2"; FPKM "0.0000000000"; frac "0.000000"; conf_lo "0.000000"; conf_hi "0.061151"; cov "0.000000";
Chr2	Cufflinks	exon	19293257	19293513	1	-	.	gene_id "AT2G46960"; transcript_id "AT2G46960.2"; exon_number "3"; FPKM "0.0000000000"; frac "0.000000"; conf_lo "0.000000"; conf_hi "0.061151"; cov "0.000000";
Chr2	Cufflinks	exon	19293610	19293836	1	-	.	gene_id "AT2G46960"; transcript_id "AT2G46960.2"; exon_number "4"; FPKM "0.0000000000"; frac "0.000000"; conf_lo "0.000000"; conf_hi "0.061151"; cov "0.000000";
Chr2	Cufflinks	exon	19293936	19294260	1	-	.	gene_id "AT2G46960"; transcript_id "AT2G46960.2"; exon_number "5"; FPKM "0.0000000000"; frac "0.000000"; conf_lo "0.000000"; conf_hi "0.061151"; cov "0.000000";
Chr2	Cufflinks	transcript	19295490	19297826	1000	-	.	gene_id "AT2G46970"; transcript_id "AT2G46970.1"; FPKM "0.4192179776"; frac "1.000000"; conf_lo "0.155179"; conf_hi "0.683257"; cov "2.477305"; full_read_support "no";
Chr2	Cufflinks	exon	19295490	19296018	1000	-	.	gene_id "AT2G46970"; transcript_id "AT2G46970.1"; exon_number "1"; FPKM "0.4192179776"; frac "1.000000"; conf_lo "0.155179"; conf_hi "0.683257"; cov "2.477305";
Chr2	Cufflinks	exon	19296382	19296447	1000	-	.	gene_id "AT2G46970"; transcript_id "AT2G46970.1"; exon_number "2"; FPKM "0.4192179776"; frac "1.000000"; conf_lo "0.155179"; conf_hi "0.683257"; cov "2.477305";
Chr2	Cufflinks	exon	19296553	19296618	1000	-	.	gene_id "AT2G46970"; transcript_id "AT2G46970.1"; exon_number "3"; FPKM "0.4192179776"; frac "1.000000"; conf_lo "0.155179"; conf_hi "0.683257"; cov "2.477305";
Chr2	Cufflinks	exon	19296707	19296814	1000	-	.	gene_id "AT2G46970"; transcript_id "AT2G46970.1"; exon_number "4"; FPKM "0.4192179776"; frac "1.000000"; conf_lo "0.155179"; conf_hi "0.683257"; cov "2.477305";
Chr2	Cufflinks	exon	19296896	19297430	1000	-	.	gene_id "AT2G46970"; transcript_id "AT2G46970.1"; exon_number "5"; FPKM "0.4192179776"; frac "1.000000"; conf_lo "0.155179"; conf_hi "0.683257"; cov "2.477305";
Chr2	Cufflinks	exon	19297605	19297826	1000	-	.	gene_id "AT2G46970"; transcript_id "AT2G46970.1"; exon_number "6"; FPKM "0.4192179776"; frac "1.000000"; conf_lo "0.155179"; conf_hi "0.683257"; cov "2.477305";
Chr2	Cufflinks	transcript	19299492	19304171	1000	-	.	gene_id "CUFF.4251"; transcript_id "AT2G46980.2"; FPKM "3.4691772604"; frac "1.000000"; conf_lo "2.939986"; conf_hi "3.998368"; cov "20.499896"; full_read_support "yes";
Chr2	Cufflinks	exon	19299492	19299930	1000	-	.	gene_id "CUFF.4251"; transcript_id "AT2G46980.2"; exon_number "1"; FPKM "3.4691772604"; frac "1.000000"; conf_lo "2.939986"; conf_hi "3.998368"; cov "20.499896";
Chr2	Cufflinks	exon	19300026	19300117	1000	-	.	gene_id "CUFF.4251"; transcript_id "AT2G46980.2"; exon_number "2"; FPKM "3.4691772604"; frac "1.000000"; conf_lo "2.939986"; conf_hi "3.998368"; cov "20.499896";
Chr2	Cufflinks	exon	19300296	19300430	1000	-	.	gene_id "CUFF.4251"; transcript_id "AT2G46980.2"; exon_number "3"; FPKM "3.4691772604"; frac "1.000000"; conf_lo "2.939986"; conf_hi "3.998368"; cov "20.499896";
Chr2	Cufflinks	exon	19300903	19300961	1000	-	.	gene_id "CUFF.4251"; transcript_id "AT2G46980.2"; exon_number "4"; FPKM "3.4691772604"; frac "1.000000"; conf_lo "2.939986"; conf_hi "3.998368"; cov "20.499896";
Chr2	Cufflinks	exon	19301035	19301184	1000	-	.	gene_id "CUFF.4251"; transcript_id "AT2G46980.2"; exon_number "5"; FPKM "3.4691772604"; frac "1.000000"; conf_lo "2.939986"; conf_hi "3.998368"; cov "20.499896";
Chr2	Cufflinks	exon	19301267	19301336	1000	-	.	gene_id "CUFF.4251"; transcript_id "AT2G46980.2"; exon_number "6"; FPKM "3.4691772604"; frac "1.000000"; conf_lo "2.939986"; conf_hi "3.998368"; cov "20.499896";
Chr2	Cufflinks	exon	19301415	19301546	1000	-	.	gene_id "CUFF.4251"; transcript_id "AT2G46980.2"; exon_number "7"; FPKM "3.4691772604"; frac "1.000000"; conf_lo "2.939986"; conf_hi "3.998368"; cov "20.499896";
Chr2	Cufflinks	exon	19301651	19301798	1000	-	.	gene_id "CUFF.4251"; transcript_id "AT2G46980.2"; exon_number "8"; FPKM "3.4691772604"; frac "1.000000"; conf_lo "2.939986"; conf_hi "3.998368"; cov "20.499896";
Chr2	Cufflinks	exon	19301897	19303435	1000	-	.	gene_id "CUFF.4251"; transcript_id "AT2G46980.2"; exon_number "9"; FPKM "3.4691772604"; frac "1.000000"; conf_lo "2.939986"; conf_hi "3.998368"; cov "20.499896";
Chr2	Cufflinks	exon	19303963	19304171	1000	-	.	gene_id "CUFF.4251"; transcript_id "AT2G46980.2"; exon_number "10"; FPKM "3.4691772604"; frac "1.000000"; conf_lo "2.939986"; conf_hi "3.998368"; cov "20.499896";
Chr2	Cufflinks	transcript	19299703	19304191	1	-	.	gene_id "CUFF.4251"; transcript_id "AT2G46980.3"; FPKM "0.0000000000"; frac "0.000000"; conf_lo "0.000000"; conf_hi "0.039351"; cov "0.000000"; full_read_support "no";
Chr2	Cufflinks	exon	19299703	19299930	1	-	.	gene_id "CUFF.4251"; transcript_id "AT2G46980.3"; exon_number "1"; FPKM "0.0000000000"; frac "0.000000"; conf_lo "0.000000"; conf_hi "0.039351"; cov "0.000000";
Chr2	Cufflinks	exon	19300035	19300117	1	-	.	gene_id "CUFF.4251"; transcript_id "AT2G46980.3"; exon_number "2"; FPKM "0.0000000000"; frac "0.000000"; conf_lo "0.000000"; conf_hi "0.039351"; cov "0.000000";
Chr2	Cufflinks	exon	19300296	19300430	1	-	.	gene_id "CUFF.4251"; transcript_id "AT2G46980.3"; exon_number "3"; FPKM "0.0000000000"; frac "0.000000"; conf_lo "0.000000"; conf_hi "0.039351"; cov "0.000000";
Chr2	Cufflinks	exon	19300903	19300961	1	-	.	gene_id "CUFF.4251"; transcript_id "AT2G46980.3"; exon_number "4"; FPKM "0.0000000000"; frac "0.000000"; conf_lo "0.000000"; conf_hi "0.039351"; cov "0.000000";
Chr2	Cufflinks	exon	19301035	19301184	1	-	.	gene_id "CUFF.4251"; transcript_id "AT2G46980.3"; exon_number "5"; FPKM "0.0000000000"; frac "0.000000"; conf_lo "0.000000"; conf_hi "0.039351"; cov "0.000000";
Chr2	Cufflinks	exon	19301267	19301336	1	-	.	gene_id "CUFF.4251"; transcript_id "AT2G46980.3"; exon_number "6"; FPKM "0.0000000000"; frac "0.000000"; conf_lo "0.000000"; conf_hi "0.039351"; cov "0.000000";
Chr2	Cufflinks	exon	19301415	19301546	1	-	.	gene_id "CUFF.4251"; transcript_id "AT2G46980.3"; exon_number "7"; FPKM "0.0000000000"; frac "0.000000"; conf_lo "0.000000"; conf_hi "0.039351"; cov "0.000000";
Chr2	Cufflinks	exon	19301651	19301798	1	-	.	gene_id "CUFF.4251"; transcript_id "AT2G46980.3"; exon_number "8"; FPKM "0.0000000000"; frac "0.000000"; conf_lo "0.000000"; conf_hi "0.039351"; cov "0.000000";
Chr2	Cufflinks	exon	19301897	19303435	1	-	.	gene_id "CUFF.4251"; transcript_id "AT2G46980.3"; exon_number "9"; FPKM "0.0000000000"; frac "0.000000"; conf_lo "0.000000"; conf_hi "0.039351"; cov "0.000000";
Chr2	Cufflinks	exon	19303963	19304191	1	-	.	gene_id "CUFF.4251"; transcript_id "AT2G46980.3"; exon_number "10"; FPKM "0.0000000000"; frac "0.000000"; conf_lo "0.000000"; conf_hi "0.039351"; cov "0.000000";
Chr2	Cufflinks	transcript	19301867	19303459	1	-	.	gene_id "CUFF.4251"; transcript_id "AT2G46980.1"; FPKM "0.0000000000"; frac "0.000000"; conf_lo "0.000000"; conf_hi "0.072568"; cov "0.000000"; full_read_support "yes";
Chr2	Cufflinks	exon	19301867	19303459	1	-	.	gene_id "CUFF.4251"; transcript_id "AT2G46980.1"; exon_number "1"; FPKM "0.0000000000"; frac "0.000000"; conf_lo "0.000000"; conf_hi "0.072568"; cov "0.000000";
Chr2	Cufflinks	transcript	19307855	19308990	1000	+	.	gene_id "AT2G46990"; transcript_id "AT2G46990.1"; FPKM "0.1102901303"; frac "1.000000"; conf_lo "0.000000"; conf_hi "0.330870"; cov "0.652336"; full_read_support "no";
Chr2	Cufflinks	exon	19307855	19308233	1000	+	.	gene_id "AT2G46990"; transcript_id "AT2G46990.1"; exon_number "1"; FPKM "0.1102901303"; frac "1.000000"; conf_lo "0.000000"; conf_hi "0.330870"; cov "0.652336";
Chr2	Cufflinks	exon	19308604	19308700	1000	+	.	gene_id "AT2G46990"; transcript_id "AT2G46990.1"; exon_number "2"; FPKM "0.1102901303"; frac "1.000000"; conf_lo "0.000000"; conf_hi "0.330870"; cov "0.652336";
Chr2	Cufflinks	exon	19308812	19308990	1000	+	.	gene_id "AT2G46990"; transcript_id "AT2G46990.1"; exon_number "3"; FPKM "0.1102901303"; frac "1.000000"; conf_lo "0.000000"; conf_hi "0.330870"; cov "0.652336";
Chr2	Cufflinks	transcript	19309468	19309584	1	-	.	gene_id "AT2G46995"; transcript_id "AT2G46995.1"; FPKM "0.0000000000"; frac "0.000000"; conf_lo "0.000000"; conf_hi "0.000000"; cov "0.000000"; full_read_support "no";
Chr2	Cufflinks	exon	19309468	19309584	1	-	.	gene_id "AT2G46995"; transcript_id "AT2G46995.1"; exon_number "1"; FPKM "0.0000000000"; frac "0.000000"; conf_lo "0.000000"; conf_hi "0.000000"; cov "0.000000";
Chr2	Cufflinks	transcript	19309866	19315053	263	-	.	gene_id "CUFF.4252"; transcript_id "CUFF.4252.1"; FPKM "1.4664632420"; frac "0.153143"; conf_lo "1.075518"; conf_hi "1.857408"; cov "8.664271"; full_read_support "yes";
Chr2	Cufflinks	exon	19309866	19310361	263	-	.	gene_id "CUFF.4252"; transcript_id "CUFF.4252.1"; exon_number "1"; FPKM "1.4664632420"; frac "0.153143"; conf_lo "1.075518"; conf_hi "1.857408"; cov "8.664271";
Chr2	Cufflinks	exon	19310457	19310750	263	-	.	gene_id "CUFF.4252"; transcript_id "CUFF.4252.1"; exon_number "2"; FPKM "1.4664632420"; frac "0.153143"; conf_lo "1.075518"; conf_hi "1.857408"; cov "8.664271";
Chr2	Cufflinks	exon	19310834	19311097	263	-	.	gene_id "CUFF.4252"; transcript_id "CUFF.4252.1"; exon_number "3"; FPKM "1.4664632420"; frac "0.153143"; conf_lo "1.075518"; conf_hi "1.857408"; cov "8.664271";
Chr2	Cufflinks	exon	19311183	19311449	263	-	.	gene_id "CUFF.4252"; transcript_id "CUFF.4252.1"; exon_number "4"; FPKM "1.4664632420"; frac "0.153143"; conf_lo "1.075518"; conf_hi "1.857408"; cov "8.664271";
Chr2	Cufflinks	exon	19311571	19313321	263	-	.	gene_id "CUFF.4252"; transcript_id "CUFF.4252.1"; exon_number "5"; FPKM "1.4664632420"; frac "0.153143"; conf_lo "1.075518"; conf_hi "1.857408"; cov "8.664271";
Chr2	Cufflinks	exon	19313407	19313645	263	-	.	gene_id "CUFF.4252"; transcript_id "CUFF.4252.1"; exon_number "6"; FPKM "1.4664632420"; frac "0.153143"; conf_lo "1.075518"; conf_hi "1.857408"; cov "8.664271";
Chr2	Cufflinks	exon	19313724	19313945	263	-	.	gene_id "CUFF.4252"; transcript_id "CUFF.4252.1"; exon_number "7"; FPKM "1.4664632420"; frac "0.153143"; conf_lo "1.075518"; conf_hi "1.857408"; cov "8.664271";
Chr2	Cufflinks	exon	19314024	19314199	263	-	.	gene_id "CUFF.4252"; transcript_id "CUFF.4252.1"; exon_number "8"; FPKM "1.4664632420"; frac "0.153143"; conf_lo "1.075518"; conf_hi "1.857408"; cov "8.664271";
Chr2	Cufflinks	exon	19314297	19314351	263	-	.	gene_id "CUFF.4252"; transcript_id "CUFF.4252.1"; exon_number "9"; FPKM "1.4664632420"; frac "0.153143"; conf_lo "1.075518"; conf_hi "1.857408"; cov "8.664271";
Chr2	Cufflinks	exon	19314439	19314776	263	-	.	gene_id "CUFF.4252"; transcript_id "CUFF.4252.1"; exon_number "10"; FPKM "1.4664632420"; frac "0.153143"; conf_lo "1.075518"; conf_hi "1.857408"; cov "8.664271";
Chr2	Cufflinks	exon	19314983	19315053	263	-	.	gene_id "CUFF.4252"; transcript_id "CUFF.4252.1"; exon_number "11"; FPKM "1.4664632420"; frac "0.153143"; conf_lo "1.075518"; conf_hi "1.857408"; cov "8.664271";
Chr2	Cufflinks	transcript	19309866	19315053	447	-	.	gene_id "CUFF.4252"; transcript_id "CUFF.4252.2"; FPKM "2.4877007774"; frac "0.268477"; conf_lo "2.026048"; conf_hi "2.949354"; cov "14.698024"; full_read_support "yes";
Chr2	Cufflinks	exon	19309866	19310361	447	-	.	gene_id "CUFF.4252"; transcript_id "CUFF.4252.2"; exon_number "1"; FPKM "2.4877007774"; frac "0.268477"; conf_lo "2.026048"; conf_hi "2.949354"; cov "14.698024";
Chr2	Cufflinks	exon	19310457	19310750	447	-	.	gene_id "CUFF.4252"; transcript_id "CUFF.4252.2"; exon_number "2"; FPKM "2.4877007774"; frac "0.268477"; conf_lo "2.026048"; conf_hi "2.949354"; cov "14.698024";
Chr2	Cufflinks	exon	19310834	19311097	447	-	.	gene_id "CUFF.4252"; transcript_id "CUFF.4252.2"; exon_number "3"; FPKM "2.4877007774"; frac "0.268477"; conf_lo "2.026048"; conf_hi "2.949354"; cov "14.698024";
Chr2	Cufflinks	exon	19311183	19311449	447	-	.	gene_id "CUFF.4252"; transcript_id "CUFF.4252.2"; exon_number "4"; FPKM "2.4877007774"; frac "0.268477"; conf_lo "2.026048"; conf_hi "2.949354"; cov "14.698024";
Chr2	Cufflinks	exon	19311571	19312448	447	-	.	gene_id "CUFF.4252"; transcript_id "CUFF.4252.2"; exon_number "5"; FPKM "2.4877007774"; frac "0.268477"; conf_lo "2.026048"; conf_hi "2.949354"; cov "14.698024";
Chr2	Cufflinks	exon	19312522	19313321	447	-	.	gene_id "CUFF.4252"; transcript_id "CUFF.4252.2"; exon_number "6"; FPKM "2.4877007774"; frac "0.268477"; conf_lo "2.026048"; conf_hi "2.949354"; cov "14.698024";
Chr2	Cufflinks	exon	19313407	19313645	447	-	.	gene_id "CUFF.4252"; transcript_id "CUFF.4252.2"; exon_number "7"; FPKM "2.4877007774"; frac "0.268477"; conf_lo "2.026048"; conf_hi "2.949354"; cov "14.698024";
Chr2	Cufflinks	exon	19313724	19313945	447	-	.	gene_id "CUFF.4252"; transcript_id "CUFF.4252.2"; exon_number "8"; FPKM "2.4877007774"; frac "0.268477"; conf_lo "2.026048"; conf_hi "2.949354"; cov "14.698024";
Chr2	Cufflinks	exon	19314024	19314199	447	-	.	gene_id "CUFF.4252"; transcript_id "CUFF.4252.2"; exon_number "9"; FPKM "2.4877007774"; frac "0.268477"; conf_lo "2.026048"; conf_hi "2.949354"; cov "14.698024";
Chr2	Cufflinks	exon	19314297	19314351	447	-	.	gene_id "CUFF.4252"; transcript_id "CUFF.4252.2"; exon_number "10"; FPKM "2.4877007774"; frac "0.268477"; conf_lo "2.026048"; conf_hi "2.949354"; cov "14.698024";
Chr2	Cufflinks	exon	19314439	19315053	447	-	.	gene_id "CUFF.4252"; transcript_id "CUFF.4252.2"; exon_number "11"; FPKM "2.4877007774"; frac "0.268477"; conf_lo "2.026048"; conf_hi "2.949354"; cov "14.698024";
Chr2	Cufflinks	transcript	19309868	19315241	1000	-	.	gene_id "CUFF.4252"; transcript_id "AT2G47000.1"; FPKM "5.5552102573"; frac "0.578381"; conf_lo "4.886732"; conf_hi "6.223688"; cov "32.821719"; full_read_support "yes";
Chr2	Cufflinks	exon	19309868	19310361	1000	-	.	gene_id "CUFF.4252"; transcript_id "AT2G47000.1"; exon_number "1"; FPKM "5.5552102573"; frac "0.578381"; conf_lo "4.886732"; conf_hi "6.223688"; cov "32.821719";
Chr2	Cufflinks	exon	19310457	19310750	1000	-	.	gene_id "CUFF.4252"; transcript_id "AT2G47000.1"; exon_number "2"; FPKM "5.5552102573"; frac "0.578381"; conf_lo "4.886732"; conf_hi "6.223688"; cov "32.821719";
Chr2	Cufflinks	exon	19310834	19311097	1000	-	.	gene_id "CUFF.4252"; transcript_id "AT2G47000.1"; exon_number "3"; FPKM "5.5552102573"; frac "0.578381"; conf_lo "4.886732"; conf_hi "6.223688"; cov "32.821719";
Chr2	Cufflinks	exon	19311183	19311449	1000	-	.	gene_id "CUFF.4252"; transcript_id "AT2G47000.1"; exon_number "4"; FPKM "5.5552102573"; frac "0.578381"; conf_lo "4.886732"; conf_hi "6.223688"; cov "32.821719";
Chr2	Cufflinks	exon	19311571	19312448	1000	-	.	gene_id "CUFF.4252"; transcript_id "AT2G47000.1"; exon_number "5"; FPKM "5.5552102573"; frac "0.578381"; conf_lo "4.886732"; conf_hi "6.223688"; cov "32.821719";
Chr2	Cufflinks	exon	19312522	19313321	1000	-	.	gene_id "CUFF.4252"; transcript_id "AT2G47000.1"; exon_number "6"; FPKM "5.5552102573"; frac "0.578381"; conf_lo "4.886732"; conf_hi "6.223688"; cov "32.821719";
Chr2	Cufflinks	exon	19313407	19313645	1000	-	.	gene_id "CUFF.4252"; transcript_id "AT2G47000.1"; exon_number "7"; FPKM "5.5552102573"; frac "0.578381"; conf_lo "4.886732"; conf_hi "6.223688"; cov "32.821719";
Chr2	Cufflinks	exon	19313724	19313945	1000	-	.	gene_id "CUFF.4252"; transcript_id "AT2G47000.1"; exon_number "8"; FPKM "5.5552102573"; frac "0.578381"; conf_lo "4.886732"; conf_hi "6.223688"; cov "32.821719";
Chr2	Cufflinks	exon	19314024	19314199	1000	-	.	gene_id "CUFF.4252"; transcript_id "AT2G47000.1"; exon_number "9"; FPKM "5.5552102573"; frac "0.578381"; conf_lo "4.886732"; conf_hi "6.223688"; cov "32.821719";
Chr2	Cufflinks	exon	19314297	19314351	1000	-	.	gene_id "CUFF.4252"; transcript_id "AT2G47000.1"; exon_number "10"; FPKM "5.5552102573"; frac "0.578381"; conf_lo "4.886732"; conf_hi "6.223688"; cov "32.821719";
Chr2	Cufflinks	exon	19314439	19314776	1000	-	.	gene_id "CUFF.4252"; transcript_id "AT2G47000.1"; exon_number "11"; FPKM "5.5552102573"; frac "0.578381"; conf_lo "4.886732"; conf_hi "6.223688"; cov "32.821719";
Chr2	Cufflinks	exon	19315108	19315241	1000	-	.	gene_id "CUFF.4252"; transcript_id "AT2G47000.1"; exon_number "12"; FPKM "5.5552102573"; frac "0.578381"; conf_lo "4.886732"; conf_hi "6.223688"; cov "32.821719";
Chr2	Cufflinks	transcript	19317126	19319377	267	+	.	gene_id "CUFF.4253"; transcript_id "CUFF.4253.1"; FPKM "1.8533337742"; frac "0.223510"; conf_lo "1.278926"; conf_hi "2.427742"; cov "10.946727"; full_read_support "yes";
Chr2	Cufflinks	exon	19317126	19317754	267	+	.	gene_id "CUFF.4253"; transcript_id "CUFF.4253.1"; exon_number "1"; FPKM "1.8533337742"; frac "0.223510"; conf_lo "1.278926"; conf_hi "2.427742"; cov "10.946727";
Chr2	Cufflinks	exon	19317818	19318410	267	+	.	gene_id "CUFF.4253"; transcript_id "CUFF.4253.1"; exon_number "2"; FPKM "1.8533337742"; frac "0.223510"; conf_lo "1.278926"; conf_hi "2.427742"; cov "10.946727";
Chr2	Cufflinks	exon	19318527	19319377	267	+	.	gene_id "CUFF.4253"; transcript_id "CUFF.4253.1"; exon_number "3"; FPKM "1.8533337742"; frac "0.223510"; conf_lo "1.278926"; conf_hi "2.427742"; cov "10.946727";
Chr2	Cufflinks	transcript	19317126	19319329	1000	+	.	gene_id "CUFF.4253"; transcript_id "AT2G47010.1"; FPKM "6.9373406201"; frac "0.776490"; conf_lo "5.922529"; conf_hi "7.952152"; cov "40.975444"; full_read_support "yes";
Chr2	Cufflinks	exon	19317126	19317754	1000	+	.	gene_id "CUFF.4253"; transcript_id "AT2G47010.1"; exon_number "1"; FPKM "6.9373406201"; frac "0.776490"; conf_lo "5.922529"; conf_hi "7.952152"; cov "40.975444";
Chr2	Cufflinks	exon	19317818	19318410	1000	+	.	gene_id "CUFF.4253"; transcript_id "AT2G47010.1"; exon_number "2"; FPKM "6.9373406201"; frac "0.776490"; conf_lo "5.922529"; conf_hi "7.952152"; cov "40.975444";
Chr2	Cufflinks	exon	19318527	19319042	1000	+	.	gene_id "CUFF.4253"; transcript_id "AT2G47010.1"; exon_number "3"; FPKM "6.9373406201"; frac "0.776490"; conf_lo "5.922529"; conf_hi "7.952152"; cov "40.975444";
Chr2	Cufflinks	exon	19319130	19319329	1000	+	.	gene_id "CUFF.4253"; transcript_id "AT2G47010.1"; exon_number "4"; FPKM "6.9373406201"; frac "0.776490"; conf_lo "5.922529"; conf_hi "7.952152"; cov "40.975444";
Chr2	Cufflinks	transcript	19317126	19319397	1	+	.	gene_id "CUFF.4253"; transcript_id "AT2G47010.2"; FPKM "0.0000000000"; frac "0.000000"; conf_lo "0.000000"; conf_hi "0.059361"; cov "0.000000"; full_read_support "no";
Chr2	Cufflinks	exon	19317126	19317754	1	+	.	gene_id "CUFF.4253"; transcript_id "AT2G47010.2"; exon_number "1"; FPKM "0.0000000000"; frac "0.000000"; conf_lo "0.000000"; conf_hi "0.059361"; cov "0.000000";
Chr2	Cufflinks	exon	19317818	19318410	1	+	.	gene_id "CUFF.4253"; transcript_id "AT2G47010.2"; exon_number "2"; FPKM "0.0000000000"; frac "0.000000"; conf_lo "0.000000"; conf_hi "0.059361"; cov "0.000000";
Chr2	Cufflinks	exon	19318527	19319042	1	+	.	gene_id "CUFF.4253"; transcript_id "AT2G47010.2"; exon_number "3"; FPKM "0.0000000000"; frac "0.000000"; conf_lo "0.000000"; conf_hi "0.059361"; cov "0.000000";
Chr2	Cufflinks	exon	19319130	19319285	1	+	.	gene_id "CUFF.4253"; transcript_id "AT2G47010.2"; exon_number "4"; FPKM "0.0000000000"; frac "0.000000"; conf_lo "0.000000"; conf_hi "0.059361"; cov "0.000000";
Chr2	Cufflinks	exon	19319388	19319397	1	+	.	gene_id "CUFF.4253"; transcript_id "AT2G47010.2"; exon_number "5"; FPKM "0.0000000000"; frac "0.000000"; conf_lo "0.000000"; conf_hi "0.059361"; cov "0.000000";
Chr2	Cufflinks	transcript	19319513	19322391	1000	-	.	gene_id "CUFF.4254"; transcript_id "CUFF.4254.1"; FPKM "2.1564289116"; frac "0.310807"; conf_lo "1.588154"; conf_hi "2.724704"; cov "12.740217"; full_read_support "no";
Chr2	Cufflinks	exon	19319513	19320284	1000	-	.	gene_id "CUFF.4254"; transcript_id "CUFF.4254.1"; exon_number "1"; FPKM "2.1564289116"; frac "0.310807"; conf_lo "1.588154"; conf_hi "2.724704"; cov "12.740217";
Chr2	Cufflinks	exon	19320363	19320458	1000	-	.	gene_id "CUFF.4254"; transcript_id "CUFF.4254.1"; exon_number "2"; FPKM "2.1564289116"; frac "0.310807"; conf_lo "1.588154"; conf_hi "2.724704"; cov "12.740217";
Chr2	Cufflinks	exon	19320542	19320700	1000	-	.	gene_id "CUFF.4254"; transcript_id "CUFF.4254.1"; exon_number "3"; FPKM "2.1564289116"; frac "0.310807"; conf_lo "1.588154"; conf_hi "2.724704"; cov "12.740217";
Chr2	Cufflinks	exon	19320848	19320925	1000	-	.	gene_id "CUFF.4254"; transcript_id "CUFF.4254.1"; exon_number "4"; FPKM "2.1564289116"; frac "0.310807"; conf_lo "1.588154"; conf_hi "2.724704"; cov "12.740217";
Chr2	Cufflinks	exon	19321019	19321093	1000	-	.	gene_id "CUFF.4254"; transcript_id "CUFF.4254.1"; exon_number "5"; FPKM "2.1564289116"; frac "0.310807"; conf_lo "1.588154"; conf_hi "2.724704"; cov "12.740217";
Chr2	Cufflinks	exon	19321184	19321262	1000	-	.	gene_id "CUFF.4254"; transcript_id "CUFF.4254.1"; exon_number "6"; FPKM "2.1564289116"; frac "0.310807"; conf_lo "1.588154"; conf_hi "2.724704"; cov "12.740217";
Chr2	Cufflinks	exon	19321355	19321403	1000	-	.	gene_id "CUFF.4254"; transcript_id "CUFF.4254.1"; exon_number "7"; FPKM "2.1564289116"; frac "0.310807"; conf_lo "1.588154"; conf_hi "2.724704"; cov "12.740217";
Chr2	Cufflinks	exon	19321513	19321696	1000	-	.	gene_id "CUFF.4254"; transcript_id "CUFF.4254.1"; exon_number "8"; FPKM "2.1564289116"; frac "0.310807"; conf_lo "1.588154"; conf_hi "2.724704"; cov "12.740217";
Chr2	Cufflinks	exon	19321772	19321874	1000	-	.	gene_id "CUFF.4254"; transcript_id "CUFF.4254.1"; exon_number "9"; FPKM "2.1564289116"; frac "0.310807"; conf_lo "1.588154"; conf_hi "2.724704"; cov "12.740217";
Chr2	Cufflinks	exon	19321974	19322074	1000	-	.	gene_id "CUFF.4254"; transcript_id "CUFF.4254.1"; exon_number "10"; FPKM "2.1564289116"; frac "0.310807"; conf_lo "1.588154"; conf_hi "2.724704"; cov "12.740217";
Chr2	Cufflinks	exon	19322153	19322391	1000	-	.	gene_id "CUFF.4254"; transcript_id "CUFF.4254.1"; exon_number "11"; FPKM "2.1564289116"; frac "0.310807"; conf_lo "1.588154"; conf_hi "2.724704"; cov "12.740217";
Chr2	Cufflinks	transcript	19319685	19322390	430	-	.	gene_id "CUFF.4254"; transcript_id "AT2G47020.1"; FPKM "0.9286187800"; frac "0.120226"; conf_lo "0.479006"; conf_hi "1.378232"; cov "5.486295"; full_read_support "yes";
Chr2	Cufflinks	exon	19319685	19320284	430	-	.	gene_id "CUFF.4254"; transcript_id "AT2G47020.1"; exon_number "1"; FPKM "0.9286187800"; frac "0.120226"; conf_lo "0.479006"; conf_hi "1.378232"; cov "5.486295";
Chr2	Cufflinks	exon	19320363	19320458	430	-	.	gene_id "CUFF.4254"; transcript_id "AT2G47020.1"; exon_number "2"; FPKM "0.9286187800"; frac "0.120226"; conf_lo "0.479006"; conf_hi "1.378232"; cov "5.486295";
Chr2	Cufflinks	exon	19320542	19320700	430	-	.	gene_id "CUFF.4254"; transcript_id "AT2G47020.1"; exon_number "3"; FPKM "0.9286187800"; frac "0.120226"; conf_lo "0.479006"; conf_hi "1.378232"; cov "5.486295";
Chr2	Cufflinks	exon	19320848	19320925	430	-	.	gene_id "CUFF.4254"; transcript_id "AT2G47020.1"; exon_number "4"; FPKM "0.9286187800"; frac "0.120226"; conf_lo "0.479006"; conf_hi "1.378232"; cov "5.486295";
Chr2	Cufflinks	exon	19321019	19321093	430	-	.	gene_id "CUFF.4254"; transcript_id "AT2G47020.1"; exon_number "5"; FPKM "0.9286187800"; frac "0.120226"; conf_lo "0.479006"; conf_hi "1.378232"; cov "5.486295";
Chr2	Cufflinks	exon	19321184	19321262	430	-	.	gene_id "CUFF.4254"; transcript_id "AT2G47020.1"; exon_number "6"; FPKM "0.9286187800"; frac "0.120226"; conf_lo "0.479006"; conf_hi "1.378232"; cov "5.486295";
Chr2	Cufflinks	exon	19321355	19321403	430	-	.	gene_id "CUFF.4254"; transcript_id "AT2G47020.1"; exon_number "7"; FPKM "0.9286187800"; frac "0.120226"; conf_lo "0.479006"; conf_hi "1.378232"; cov "5.486295";
Chr2	Cufflinks	exon	19321513	19321696	430	-	.	gene_id "CUFF.4254"; transcript_id "AT2G47020.1"; exon_number "8"; FPKM "0.9286187800"; frac "0.120226"; conf_lo "0.479006"; conf_hi "1.378232"; cov "5.486295";
Chr2	Cufflinks	exon	19321772	19321870	430	-	.	gene_id "CUFF.4254"; transcript_id "AT2G47020.1"; exon_number "9"; FPKM "0.9286187800"; frac "0.120226"; conf_lo "0.479006"; conf_hi "1.378232"; cov "5.486295";
Chr2	Cufflinks	exon	19321974	19322074	430	-	.	gene_id "CUFF.4254"; transcript_id "AT2G47020.1"; exon_number "10"; FPKM "0.9286187800"; frac "0.120226"; conf_lo "0.479006"; conf_hi "1.378232"; cov "5.486295";
Chr2	Cufflinks	exon	19322153	19322390	430	-	.	gene_id "CUFF.4254"; transcript_id "AT2G47020.1"; exon_number "11"; FPKM "0.9286187800"; frac "0.120226"; conf_lo "0.479006"; conf_hi "1.378232"; cov "5.486295";
Chr2	Cufflinks	transcript	19319812	19322391	1	-	.	gene_id "CUFF.4254"; transcript_id "AT2G47020.2"; FPKM "0.0000000000"; frac "0.000000"; conf_lo "0.000000"; conf_hi "0.070648"; cov "0.000000"; full_read_support "no";
Chr2	Cufflinks	exon	19319812	19320284	1	-	.	gene_id "CUFF.4254"; transcript_id "AT2G47020.2"; exon_number "1"; FPKM "0.0000000000"; frac "0.000000"; conf_lo "0.000000"; conf_hi "0.070648"; cov "0.000000";
Chr2	Cufflinks	exon	19320363	19320453	1	-	.	gene_id "CUFF.4254"; transcript_id "AT2G47020.2"; exon_number "2"; FPKM "0.0000000000"; frac "0.000000"; conf_lo "0.000000"; conf_hi "0.070648"; cov "0.000000";
Chr2	Cufflinks	exon	19320542	19320700	1	-	.	gene_id "CUFF.4254"; transcript_id "AT2G47020.2"; exon_number "3"; FPKM "0.0000000000"; frac "0.000000"; conf_lo "0.000000"; conf_hi "0.070648"; cov "0.000000";
Chr2	Cufflinks	exon	19320848	19320925	1	-	.	gene_id "CUFF.4254"; transcript_id "AT2G47020.2"; exon_number "4"; FPKM "0.0000000000"; frac "0.000000"; conf_lo "0.000000"; conf_hi "0.070648"; cov "0.000000";
Chr2	Cufflinks	exon	19321019	19321093	1	-	.	gene_id "CUFF.4254"; transcript_id "AT2G47020.2"; exon_number "5"; FPKM "0.0000000000"; frac "0.000000"; conf_lo "0.000000"; conf_hi "0.070648"; cov "0.000000";
Chr2	Cufflinks	exon	19321184	19321262	1	-	.	gene_id "CUFF.4254"; transcript_id "AT2G47020.2"; exon_number "6"; FPKM "0.0000000000"; frac "0.000000"; conf_lo "0.000000"; conf_hi "0.070648"; cov "0.000000";
Chr2	Cufflinks	exon	19321355	19321403	1	-	.	gene_id "CUFF.4254"; transcript_id "AT2G47020.2"; exon_number "7"; FPKM "0.0000000000"; frac "0.000000"; conf_lo "0.000000"; conf_hi "0.070648"; cov "0.000000";
Chr2	Cufflinks	exon	19321513	19321696	1	-	.	gene_id "CUFF.4254"; transcript_id "AT2G47020.2"; exon_number "8"; FPKM "0.0000000000"; frac "0.000000"; conf_lo "0.000000"; conf_hi "0.070648"; cov "0.000000";
Chr2	Cufflinks	exon	19321772	19321874	1	-	.	gene_id "CUFF.4254"; transcript_id "AT2G47020.2"; exon_number "9"; FPKM "0.0000000000"; frac "0.000000"; conf_lo "0.000000"; conf_hi "0.070648"; cov "0.000000";
Chr2	Cufflinks	exon	19321974	19322074	1	-	.	gene_id "CUFF.4254"; transcript_id "AT2G47020.2"; exon_number "10"; FPKM "0.0000000000"; frac "0.000000"; conf_lo "0.000000"; conf_hi "0.070648"; cov "0.000000";
Chr2	Cufflinks	exon	19322153	19322391	1	-	.	gene_id "CUFF.4254"; transcript_id "AT2G47020.2"; exon_number "11"; FPKM "0.0000000000"; frac "0.000000"; conf_lo "0.000000"; conf_hi "0.070648"; cov "0.000000";
Chr2	Cufflinks	transcript	19319780	19321026	1000	+	.	gene_id "AT2G47015"; transcript_id "AT2G47015.1"; FPKM "6.5295497519"; frac "0.568966"; conf_lo "5.364281"; conf_hi "7.694819"; cov "38.576686"; full_read_support "yes";
Chr2	Cufflinks	exon	19319780	19321026	1000	+	.	gene_id "AT2G47015"; transcript_id "AT2G47015.1"; exon_number "1"; FPKM "6.5295497519"; frac "0.568966"; conf_lo "5.364281"; conf_hi "7.694819"; cov "38.576686";
Chr2	Cufflinks	transcript	19324233	19326397	1	-	.	gene_id "AT2G47030"; transcript_id "AT2G47030.1"; FPKM "0.0000000000"; frac "0.000000"; conf_lo "0.000000"; conf_hi "0.048817"; cov "0.000000"; full_read_support "no";
Chr2	Cufflinks	exon	19324233	19325103	1	-	.	gene_id "AT2G47030"; transcript_id "AT2G47030.1"; exon_number "1"; FPKM "0.0000000000"; frac "0.000000"; conf_lo "0.000000"; conf_hi "0.048817"; cov "0.000000";
Chr2	Cufflinks	exon	19325191	19326397	1	-	.	gene_id "AT2G47030"; transcript_id "AT2G47030.1"; exon_number "2"; FPKM "0.0000000000"; frac "0.000000"; conf_lo "0.000000"; conf_hi "0.048817"; cov "0.000000";
Chr2	Cufflinks	transcript	19325205	19518879	172	+	.	gene_id "CUFF.4255"; transcript_id "CUFF.4255.1"; FPKM "4.6807234402"; frac "0.144807"; conf_lo "3.104990"; conf_hi "6.256457"; cov "27.621540"; full_read_support "yes";
Chr2	Cufflinks	exon	19325205	19325217	172	+	.	gene_id "CUFF.4255"; transcript_id "CUFF.4255.1"; exon_number "1"; FPKM "4.6807234402"; frac "0.144807"; conf_lo "3.104990"; conf_hi "6.256457"; cov "27.621540";
Chr2	Cufflinks	exon	19517224	19517325	172	+	.	gene_id "CUFF.4255"; transcript_id "CUFF.4255.1"; exon_number "2"; FPKM "4.6807234402"; frac "0.144807"; conf_lo "3.104990"; conf_hi "6.256457"; cov "27.621540";
Chr2	Cufflinks	exon	19517444	19517616	172	+	.	gene_id "CUFF.4255"; transcript_id "CUFF.4255.1"; exon_number "3"; FPKM "4.6807234402"; frac "0.144807"; conf_lo "3.104990"; conf_hi "6.256457"; cov "27.621540";
Chr2	Cufflinks	exon	19517894	19517987	172	+	.	gene_id "CUFF.4255"; transcript_id "CUFF.4255.1"; exon_number "4"; FPKM "4.6807234402"; frac "0.144807"; conf_lo "3.104990"; conf_hi "6.256457"; cov "27.621540";
Chr2	Cufflinks	exon	19518186	19518283	172	+	.	gene_id "CUFF.4255"; transcript_id "CUFF.4255.1"; exon_number "5"; FPKM "4.6807234402"; frac "0.144807"; conf_lo "3.104990"; conf_hi "6.256457"; cov "27.621540";
Chr2	Cufflinks	exon	19518396	19518879	172	+	.	gene_id "CUFF.4255"; transcript_id "CUFF.4255.1"; exon_number "6"; FPKM "4.6807234402"; frac "0.144807"; conf_lo "3.104990"; conf_hi "6.256457"; cov "27.621540";
Chr2	Cufflinks	transcript	19517187	19518871	1000	+	.	gene_id "CUFF.4255"; transcript_id "AT2G47580.1"; FPKM "27.0796279671"; frac "0.855193"; conf_lo "24.007518"; conf_hi "30.151738"; cov "159.800306"; full_read_support "yes";
Chr2	Cufflinks	exon	19517187	19517325	1000	+	.	gene_id "CUFF.4255"; transcript_id "AT2G47580.1"; exon_number "1"; FPKM "27.0796279671"; frac "0.855193"; conf_lo "24.007518"; conf_hi "30.151738"; cov "159.800306";
Chr2	Cufflinks	exon	19517444	19517616	1000	+	.	gene_id "CUFF.4255"; transcript_id "AT2G47580.1"; exon_number "2"; FPKM "27.0796279671"; frac "0.855193"; conf_lo "24.007518"; conf_hi "30.151738"; cov "159.800306";
Chr2	Cufflinks	exon	19517894	19517987	1000	+	.	gene_id "CUFF.4255"; transcript_id "AT2G47580.1"; exon_number "3"; FPKM "27.0796279671"; frac "0.855193"; conf_lo "24.007518"; conf_hi "30.151738"; cov "159.800306";
Chr2	Cufflinks	exon	19518186	19518283	1000	+	.	gene_id "CUFF.4255"; transcript_id "AT2G47580.1"; exon_number "4"; FPKM "27.0796279671"; frac "0.855193"; conf_lo "24.007518"; conf_hi "30.151738"; cov "159.800306";
Chr2	Cufflinks	exon	19518396	19518871	1000	+	.	gene_id "CUFF.4255"; transcript_id "AT2G47580.1"; exon_number "5"; FPKM "27.0796279671"; frac "0.855193"; conf_lo "24.007518"; conf_hi "30.151738"; cov "159.800306";
Chr2	Cufflinks	transcript	19327896	19330197	1	-	.	gene_id "AT2G47040"; transcript_id "AT2G47040.1"; FPKM "0.0000000000"; frac "0.000000"; conf_lo "0.000000"; conf_hi "0.000000"; cov "0.000000"; full_read_support "no";
Chr2	Cufflinks	exon	19327896	19328874	1	-	.	gene_id "AT2G47040"; transcript_id "AT2G47040.1"; exon_number "1"; FPKM "0.0000000000"; frac "0.000000"; conf_lo "0.000000"; conf_hi "0.000000"; cov "0.000000";
Chr2	Cufflinks	exon	19328962	19330197	1	-	.	gene_id "AT2G47040"; transcript_id "AT2G47040.1"; exon_number "2"; FPKM "0.0000000000"; frac "0.000000"; conf_lo "0.000000"; conf_hi "0.000000"; cov "0.000000";
Chr2	Cufflinks	transcript	19331685	19332646	1	-	.	gene_id "AT2G47050"; transcript_id "AT2G47050.1"; FPKM "0.0000000000"; frac "0.000000"; conf_lo "0.000000"; conf_hi "0.000000"; cov "0.000000"; full_read_support "no";
Chr2	Cufflinks	exon	19331685	19332646	1	-	.	gene_id "AT2G47050"; transcript_id "AT2G47050.1"; exon_number "1"; FPKM "0.0000000000"; frac "0.000000"; conf_lo "0.000000"; conf_hi "0.000000"; cov "0.000000";
Chr2	Cufflinks	transcript	19332904	19334826	161	-	.	gene_id "CUFF.4256"; transcript_id "AT2G47060.2"; FPKM "0.8015396295"; frac "0.136330"; conf_lo "0.339327"; conf_hi "1.263752"; cov "4.737081"; full_read_support "yes";
Chr2	Cufflinks	exon	19332904	19333244	161	-	.	gene_id "CUFF.4256"; transcript_id "AT2G47060.2"; exon_number "1"; FPKM "0.8015396295"; frac "0.136330"; conf_lo "0.339327"; conf_hi "1.263752"; cov "4.737081";
Chr2	Cufflinks	exon	19333341	19333427	161	-	.	gene_id "CUFF.4256"; transcript_id "AT2G47060.2"; exon_number "2"; FPKM "0.8015396295"; frac "0.136330"; conf_lo "0.339327"; conf_hi "1.263752"; cov "4.737081";
Chr2	Cufflinks	exon	19333523	19333655	161	-	.	gene_id "CUFF.4256"; transcript_id "AT2G47060.2"; exon_number "3"; FPKM "0.8015396295"; frac "0.136330"; conf_lo "0.339327"; conf_hi "1.263752"; cov "4.737081";
Chr2	Cufflinks	exon	19333737	19334010	161	-	.	gene_id "CUFF.4256"; transcript_id "AT2G47060.2"; exon_number "4"; FPKM "0.8015396295"; frac "0.136330"; conf_lo "0.339327"; conf_hi "1.263752"; cov "4.737081";
Chr2	Cufflinks	exon	19334102	19334228	161	-	.	gene_id "CUFF.4256"; transcript_id "AT2G47060.2"; exon_number "5"; FPKM "0.8015396295"; frac "0.136330"; conf_lo "0.339327"; conf_hi "1.263752"; cov "4.737081";
Chr2	Cufflinks	exon	19334326	19334579	161	-	.	gene_id "CUFF.4256"; transcript_id "AT2G47060.2"; exon_number "6"; FPKM "0.8015396295"; frac "0.136330"; conf_lo "0.339327"; conf_hi "1.263752"; cov "4.737081";
Chr2	Cufflinks	exon	19334666	19334826	161	-	.	gene_id "CUFF.4256"; transcript_id "AT2G47060.2"; exon_number "7"; FPKM "0.8015396295"; frac "0.136330"; conf_lo "0.339327"; conf_hi "1.263752"; cov "4.737081";
Chr2	Cufflinks	transcript	19332904	19334969	1	-	.	gene_id "CUFF.4256"; transcript_id "AT2G47060.3"; FPKM "0.0000000000"; frac "0.000000"; conf_lo "0.000000"; conf_hi "0.085254"; cov "0.000000"; full_read_support "no";
Chr2	Cufflinks	exon	19332904	19333244	1	-	.	gene_id "CUFF.4256"; transcript_id "AT2G47060.3"; exon_number "1"; FPKM "0.0000000000"; frac "0.000000"; conf_lo "0.000000"; conf_hi "0.085254"; cov "0.000000";
Chr2	Cufflinks	exon	19333341	19333427	1	-	.	gene_id "CUFF.4256"; transcript_id "AT2G47060.3"; exon_number "2"; FPKM "0.0000000000"; frac "0.000000"; conf_lo "0.000000"; conf_hi "0.085254"; cov "0.000000";
Chr2	Cufflinks	exon	19333523	19333655	1	-	.	gene_id "CUFF.4256"; transcript_id "AT2G47060.3"; exon_number "3"; FPKM "0.0000000000"; frac "0.000000"; conf_lo "0.000000"; conf_hi "0.085254"; cov "0.000000";
Chr2	Cufflinks	exon	19333737	19334010	1	-	.	gene_id "CUFF.4256"; transcript_id "AT2G47060.3"; exon_number "4"; FPKM "0.0000000000"; frac "0.000000"; conf_lo "0.000000"; conf_hi "0.085254"; cov "0.000000";
Chr2	Cufflinks	exon	19334102	19334211	1	-	.	gene_id "CUFF.4256"; transcript_id "AT2G47060.3"; exon_number "5"; FPKM "0.0000000000"; frac "0.000000"; conf_lo "0.000000"; conf_hi "0.085254"; cov "0.000000";
Chr2	Cufflinks	exon	19334326	19334579	1	-	.	gene_id "CUFF.4256"; transcript_id "AT2G47060.3"; exon_number "6"; FPKM "0.0000000000"; frac "0.000000"; conf_lo "0.000000"; conf_hi "0.085254"; cov "0.000000";
Chr2	Cufflinks	exon	19334666	19334762	1	-	.	gene_id "CUFF.4256"; transcript_id "AT2G47060.3"; exon_number "7"; FPKM "0.0000000000"; frac "0.000000"; conf_lo "0.000000"; conf_hi "0.085254"; cov "0.000000";
Chr2	Cufflinks	exon	19334881	19334969	1	-	.	gene_id "CUFF.4256"; transcript_id "AT2G47060.3"; exon_number "8"; FPKM "0.0000000000"; frac "0.000000"; conf_lo "0.000000"; conf_hi "0.085254"; cov "0.000000";
Chr2	Cufflinks	transcript	19332904	19334974	1000	-	.	gene_id "CUFF.4256"; transcript_id "AT2G47060.1"; FPKM "4.9521614394"; frac "0.863670"; conf_lo "3.972408"; conf_hi "5.931915"; cov "29.267161"; full_read_support "yes";
Chr2	Cufflinks	exon	19332904	19333244	1000	-	.	gene_id "CUFF.4256"; transcript_id "AT2G47060.1"; exon_number "1"; FPKM "4.9521614394"; frac "0.863670"; conf_lo "3.972408"; conf_hi "5.931915"; cov "29.267161";
Chr2	Cufflinks	exon	19333341	19333427	1000	-	.	gene_id "CUFF.4256"; transcript_id "AT2G47060.1"; exon_number "2"; FPKM "4.9521614394"; frac "0.863670"; conf_lo "3.972408"; conf_hi "5.931915"; cov "29.267161";
Chr2	Cufflinks	exon	19333523	19333655	1000	-	.	gene_id "CUFF.4256"; transcript_id "AT2G47060.1"; exon_number "3"; FPKM "4.9521614394"; frac "0.863670"; conf_lo "3.972408"; conf_hi "5.931915"; cov "29.267161";
Chr2	Cufflinks	exon	19333737	19334010	1000	-	.	gene_id "CUFF.4256"; transcript_id "AT2G47060.1"; exon_number "4"; FPKM "4.9521614394"; frac "0.863670"; conf_lo "3.972408"; conf_hi "5.931915"; cov "29.267161";
Chr2	Cufflinks	exon	19334102	19334228	1000	-	.	gene_id "CUFF.4256"; transcript_id "AT2G47060.1"; exon_number "5"; FPKM "4.9521614394"; frac "0.863670"; conf_lo "3.972408"; conf_hi "5.931915"; cov "29.267161";
Chr2	Cufflinks	exon	19334326	19334579	1000	-	.	gene_id "CUFF.4256"; transcript_id "AT2G47060.1"; exon_number "6"; FPKM "4.9521614394"; frac "0.863670"; conf_lo "3.972408"; conf_hi "5.931915"; cov "29.267161";
Chr2	Cufflinks	exon	19334666	19334762	1000	-	.	gene_id "CUFF.4256"; transcript_id "AT2G47060.1"; exon_number "7"; FPKM "4.9521614394"; frac "0.863670"; conf_lo "3.972408"; conf_hi "5.931915"; cov "29.267161";
Chr2	Cufflinks	exon	19334881	19334974	1000	-	.	gene_id "CUFF.4256"; transcript_id "AT2G47060.1"; exon_number "8"; FPKM "4.9521614394"; frac "0.863670"; conf_lo "3.972408"; conf_hi "5.931915"; cov "29.267161";
Chr2	Cufflinks	transcript	19332904	19334971	1	-	.	gene_id "CUFF.4256"; transcript_id "AT2G47060.4"; FPKM "0.0000000000"; frac "0.000000"; conf_lo "0.000000"; conf_hi "0.077740"; cov "0.000000"; full_read_support "yes";
Chr2	Cufflinks	exon	19332904	19333427	1	-	.	gene_id "CUFF.4256"; transcript_id "AT2G47060.4"; exon_number "1"; FPKM "0.0000000000"; frac "0.000000"; conf_lo "0.000000"; conf_hi "0.077740"; cov "0.000000";
Chr2	Cufflinks	exon	19333523	19333655	1	-	.	gene_id "CUFF.4256"; transcript_id "AT2G47060.4"; exon_number "2"; FPKM "0.0000000000"; frac "0.000000"; conf_lo "0.000000"; conf_hi "0.077740"; cov "0.000000";
Chr2	Cufflinks	exon	19333737	19334010	1	-	.	gene_id "CUFF.4256"; transcript_id "AT2G47060.4"; exon_number "3"; FPKM "0.0000000000"; frac "0.000000"; conf_lo "0.000000"; conf_hi "0.077740"; cov "0.000000";
Chr2	Cufflinks	exon	19334102	19334228	1	-	.	gene_id "CUFF.4256"; transcript_id "AT2G47060.4"; exon_number "4"; FPKM "0.0000000000"; frac "0.000000"; conf_lo "0.000000"; conf_hi "0.077740"; cov "0.000000";
Chr2	Cufflinks	exon	19334326	19334579	1	-	.	gene_id "CUFF.4256"; transcript_id "AT2G47060.4"; exon_number "5"; FPKM "0.0000000000"; frac "0.000000"; conf_lo "0.000000"; conf_hi "0.077740"; cov "0.000000";
Chr2	Cufflinks	exon	19334666	19334762	1	-	.	gene_id "CUFF.4256"; transcript_id "AT2G47060.4"; exon_number "6"; FPKM "0.0000000000"; frac "0.000000"; conf_lo "0.000000"; conf_hi "0.077740"; cov "0.000000";
Chr2	Cufflinks	exon	19334881	19334971	1	-	.	gene_id "CUFF.4256"; transcript_id "AT2G47060.4"; exon_number "7"; FPKM "0.0000000000"; frac "0.000000"; conf_lo "0.000000"; conf_hi "0.077740"; cov "0.000000";
Chr2	Cufflinks	transcript	19333177	19335031	1	-	.	gene_id "CUFF.4256"; transcript_id "AT2G47060.5"; FPKM "0.0000000000"; frac "0.000000"; conf_lo "0.000000"; conf_hi "0.092991"; cov "0.000000"; full_read_support "no";
Chr2	Cufflinks	exon	19333177	19333244	1	-	.	gene_id "CUFF.4256"; transcript_id "AT2G47060.5"; exon_number "1"; FPKM "0.0000000000"; frac "0.000000"; conf_lo "0.000000"; conf_hi "0.092991"; cov "0.000000";
Chr2	Cufflinks	exon	19333341	19333655	1	-	.	gene_id "CUFF.4256"; transcript_id "AT2G47060.5"; exon_number "2"; FPKM "0.0000000000"; frac "0.000000"; conf_lo "0.000000"; conf_hi "0.092991"; cov "0.000000";
Chr2	Cufflinks	exon	19333737	19334010	1	-	.	gene_id "CUFF.4256"; transcript_id "AT2G47060.5"; exon_number "3"; FPKM "0.0000000000"; frac "0.000000"; conf_lo "0.000000"; conf_hi "0.092991"; cov "0.000000";
Chr2	Cufflinks	exon	19334102	19334228	1	-	.	gene_id "CUFF.4256"; transcript_id "AT2G47060.5"; exon_number "4"; FPKM "0.0000000000"; frac "0.000000"; conf_lo "0.000000"; conf_hi "0.092991"; cov "0.000000";
Chr2	Cufflinks	exon	19334326	19334579	1	-	.	gene_id "CUFF.4256"; transcript_id "AT2G47060.5"; exon_number "5"; FPKM "0.0000000000"; frac "0.000000"; conf_lo "0.000000"; conf_hi "0.092991"; cov "0.000000";
Chr2	Cufflinks	exon	19334666	19334762	1	-	.	gene_id "CUFF.4256"; transcript_id "AT2G47060.5"; exon_number "6"; FPKM "0.0000000000"; frac "0.000000"; conf_lo "0.000000"; conf_hi "0.092991"; cov "0.000000";
Chr2	Cufflinks	exon	19334881	19335031	1	-	.	gene_id "CUFF.4256"; transcript_id "AT2G47060.5"; exon_number "7"; FPKM "0.0000000000"; frac "0.000000"; conf_lo "0.000000"; conf_hi "0.092991"; cov "0.000000";
Chr2	Cufflinks	transcript	19336695	19340869	1000	+	.	gene_id "CUFF.4257"; transcript_id "AT2G47070.1"; FPKM "17.8010444598"; frac "1.000000"; conf_lo "16.503153"; conf_hi "19.098936"; cov "105.158905"; full_read_support "yes";
Chr2	Cufflinks	exon	19336695	19337598	1000	+	.	gene_id "CUFF.4257"; transcript_id "AT2G47070.1"; exon_number "1"; FPKM "17.8010444598"; frac "1.000000"; conf_lo "16.503153"; conf_hi "19.098936"; cov "105.158905";
Chr2	Cufflinks	exon	19337674	19337852	1000	+	.	gene_id "CUFF.4257"; transcript_id "AT2G47070.1"; exon_number "2"; FPKM "17.8010444598"; frac "1.000000"; conf_lo "16.503153"; conf_hi "19.098936"; cov "105.158905";
Chr2	Cufflinks	exon	19337929	19338368	1000	+	.	gene_id "CUFF.4257"; transcript_id "AT2G47070.1"; exon_number "3"; FPKM "17.8010444598"; frac "1.000000"; conf_lo "16.503153"; conf_hi "19.098936"; cov "105.158905";
Chr2	Cufflinks	exon	19338471	19338545	1000	+	.	gene_id "CUFF.4257"; transcript_id "AT2G47070.1"; exon_number "4"; FPKM "17.8010444598"; frac "1.000000"; conf_lo "16.503153"; conf_hi "19.098936"; cov "105.158905";
Chr2	Cufflinks	exon	19338628	19338735	1000	+	.	gene_id "CUFF.4257"; transcript_id "AT2G47070.1"; exon_number "5"; FPKM "17.8010444598"; frac "1.000000"; conf_lo "16.503153"; conf_hi "19.098936"; cov "105.158905";
Chr2	Cufflinks	exon	19338822	19338939	1000	+	.	gene_id "CUFF.4257"; transcript_id "AT2G47070.1"; exon_number "6"; FPKM "17.8010444598"; frac "1.000000"; conf_lo "16.503153"; conf_hi "19.098936"; cov "105.158905";
Chr2	Cufflinks	exon	19339017	19339158	1000	+	.	gene_id "CUFF.4257"; transcript_id "AT2G47070.1"; exon_number "7"; FPKM "17.8010444598"; frac "1.000000"; conf_lo "16.503153"; conf_hi "19.098936"; cov "105.158905";
Chr2	Cufflinks	exon	19339255	19339411	1000	+	.	gene_id "CUFF.4257"; transcript_id "AT2G47070.1"; exon_number "8"; FPKM "17.8010444598"; frac "1.000000"; conf_lo "16.503153"; conf_hi "19.098936"; cov "105.158905";
Chr2	Cufflinks	exon	19339500	19340045	1000	+	.	gene_id "CUFF.4257"; transcript_id "AT2G47070.1"; exon_number "9"; FPKM "17.8010444598"; frac "1.000000"; conf_lo "16.503153"; conf_hi "19.098936"; cov "105.158905";
Chr2	Cufflinks	exon	19340127	19340869	1000	+	.	gene_id "CUFF.4257"; transcript_id "AT2G47070.1"; exon_number "10"; FPKM "17.8010444598"; frac "1.000000"; conf_lo "16.503153"; conf_hi "19.098936"; cov "105.158905";
Chr2	Cufflinks	transcript	19341251	19344341	238	-	.	gene_id "AT2G47090"; transcript_id "AT2G47090.2"; FPKM "0.6344696655"; frac "0.193497"; conf_lo "0.311899"; conf_hi "0.957040"; cov "3.747779"; full_read_support "no";
Chr2	Cufflinks	exon	19341251	19342856	238	-	.	gene_id "AT2G47090"; transcript_id "AT2G47090.2"; exon_number "1"; FPKM "0.6344696655"; frac "0.193497"; conf_lo "0.311899"; conf_hi "0.957040"; cov "3.747779";
Chr2	Cufflinks	exon	19342951	19343013	238	-	.	gene_id "AT2G47090"; transcript_id "AT2G47090.2"; exon_number "2"; FPKM "0.6344696655"; frac "0.193497"; conf_lo "0.311899"; conf_hi "0.957040"; cov "3.747779";
Chr2	Cufflinks	exon	19343096	19343185	238	-	.	gene_id "AT2G47090"; transcript_id "AT2G47090.2"; exon_number "3"; FPKM "0.6344696655"; frac "0.193497"; conf_lo "0.311899"; conf_hi "0.957040"; cov "3.747779";
Chr2	Cufflinks	exon	19343256	19343304	238	-	.	gene_id "AT2G47090"; transcript_id "AT2G47090.2"; exon_number "4"; FPKM "0.6344696655"; frac "0.193497"; conf_lo "0.311899"; conf_hi "0.957040"; cov "3.747779";
Chr2	Cufflinks	exon	19343386	19343594	238	-	.	gene_id "AT2G47090"; transcript_id "AT2G47090.2"; exon_number "5"; FPKM "0.6344696655"; frac "0.193497"; conf_lo "0.311899"; conf_hi "0.957040"; cov "3.747779";
Chr2	Cufflinks	exon	19343680	19343833	238	-	.	gene_id "AT2G47090"; transcript_id "AT2G47090.2"; exon_number "6"; FPKM "0.6344696655"; frac "0.193497"; conf_lo "0.311899"; conf_hi "0.957040"; cov "3.747779";
Chr2	Cufflinks	exon	19343903	19343988	238	-	.	gene_id "AT2G47090"; transcript_id "AT2G47090.2"; exon_number "7"; FPKM "0.6344696655"; frac "0.193497"; conf_lo "0.311899"; conf_hi "0.957040"; cov "3.747779";
Chr2	Cufflinks	exon	19344130	19344341	238	-	.	gene_id "AT2G47090"; transcript_id "AT2G47090.2"; exon_number "8"; FPKM "0.6344696655"; frac "0.193497"; conf_lo "0.311899"; conf_hi "0.957040"; cov "3.747779";
Chr2	Cufflinks	transcript	19341306	19344310	1000	-	.	gene_id "AT2G47090"; transcript_id "AT2G47090.1"; FPKM "2.6644099471"; frac "0.806503"; conf_lo "2.115753"; conf_hi "3.213067"; cov "15.738529"; full_read_support "yes";
Chr2	Cufflinks	exon	19341306	19342856	1000	-	.	gene_id "AT2G47090"; transcript_id "AT2G47090.1"; exon_number "1"; FPKM "2.6644099471"; frac "0.806503"; conf_lo "2.115753"; conf_hi "3.213067"; cov "15.738529";
Chr2	Cufflinks	exon	19342951	19343013	1000	-	.	gene_id "AT2G47090"; transcript_id "AT2G47090.1"; exon_number "2"; FPKM "2.6644099471"; frac "0.806503"; conf_lo "2.115753"; conf_hi "3.213067"; cov "15.738529";
Chr2	Cufflinks	exon	19343096	19343185	1000	-	.	gene_id "AT2G47090"; transcript_id "AT2G47090.1"; exon_number "3"; FPKM "2.6644099471"; frac "0.806503"; conf_lo "2.115753"; conf_hi "3.213067"; cov "15.738529";
Chr2	Cufflinks	exon	19343256	19343304	1000	-	.	gene_id "AT2G47090"; transcript_id "AT2G47090.1"; exon_number "4"; FPKM "2.6644099471"; frac "0.806503"; conf_lo "2.115753"; conf_hi "3.213067"; cov "15.738529";
Chr2	Cufflinks	exon	19343386	19343594	1000	-	.	gene_id "AT2G47090"; transcript_id "AT2G47090.1"; exon_number "5"; FPKM "2.6644099471"; frac "0.806503"; conf_lo "2.115753"; conf_hi "3.213067"; cov "15.738529";
Chr2	Cufflinks	exon	19343680	19343988	1000	-	.	gene_id "AT2G47090"; transcript_id "AT2G47090.1"; exon_number "6"; FPKM "2.6644099471"; frac "0.806503"; conf_lo "2.115753"; conf_hi "3.213067"; cov "15.738529";
Chr2	Cufflinks	exon	19344130	19344310	1000	-	.	gene_id "AT2G47090"; transcript_id "AT2G47090.1"; exon_number "7"; FPKM "2.6644099471"; frac "0.806503"; conf_lo "2.115753"; conf_hi "3.213067"; cov "15.738529";
Chr2	Cufflinks	transcript	19344427	19344499	1	+	.	gene_id "AT2G47100"; transcript_id "AT2G47100.1"; FPKM "0.0000000000"; frac "0.000000"; conf_lo "0.000000"; conf_hi "0.000000"; cov "0.000000"; full_read_support "no";
Chr2	Cufflinks	exon	19344427	19344499	1	+	.	gene_id "AT2G47100"; transcript_id "AT2G47100.1"; exon_number "1"; FPKM "0.0000000000"; frac "0.000000"; conf_lo "0.000000"; conf_hi "0.000000"; cov "0.000000";
Chr2	Cufflinks	transcript	19347359	19348238	1	-	.	gene_id "AT2G47120"; transcript_id "AT2G47120.1"; FPKM "0.0000000000"; frac "0.000000"; conf_lo "0.000000"; conf_hi "0.000000"; cov "0.000000"; full_read_support "no";
Chr2	Cufflinks	exon	19347359	19348121	1	-	.	gene_id "AT2G47120"; transcript_id "AT2G47120.1"; exon_number "1"; FPKM "0.0000000000"; frac "0.000000"; conf_lo "0.000000"; conf_hi "0.000000"; cov "0.000000";
Chr2	Cufflinks	exon	19348210	19348238	1	-	.	gene_id "AT2G47120"; transcript_id "AT2G47120.1"; exon_number "2"; FPKM "0.0000000000"; frac "0.000000"; conf_lo "0.000000"; conf_hi "0.000000"; cov "0.000000";
Chr2	Cufflinks	transcript	19349448	19350539	1000	-	.	gene_id "CUFF.4258"; transcript_id "CUFF.4258.1"; FPKM "4.5525402544"; frac "0.789227"; conf_lo "3.416074"; conf_hi "5.689007"; cov "26.875991"; full_read_support "yes";
Chr2	Cufflinks	exon	19349448	19350539	1000	-	.	gene_id "CUFF.4258"; transcript_id "CUFF.4258.1"; exon_number "1"; FPKM "4.5525402544"; frac "0.789227"; conf_lo "3.416074"; conf_hi "5.689007"; cov "26.875991";
Chr2	Cufflinks	transcript	19349536	19350539	329	-	.	gene_id "CUFF.4258"; transcript_id "AT2G47130.1"; FPKM "1.4980988677"; frac "0.210773"; conf_lo "0.661697"; conf_hi "2.334500"; cov "8.844050"; full_read_support "yes";
Chr2	Cufflinks	exon	19349536	19350386	329	-	.	gene_id "CUFF.4258"; transcript_id "AT2G47130.1"; exon_number "1"; FPKM "1.4980988677"; frac "0.210773"; conf_lo "0.661697"; conf_hi "2.334500"; cov "8.844050";
Chr2	Cufflinks	exon	19350468	19350539	329	-	.	gene_id "CUFF.4258"; transcript_id "AT2G47130.1"; exon_number "2"; FPKM "1.4980988677"; frac "0.210773"; conf_lo "0.661697"; conf_hi "2.334500"; cov "8.844050";
Chr2	Cufflinks	transcript	19350740	19352088	1000	-	.	gene_id "AT2G47140"; transcript_id "AT2G47140.1"; FPKM "3.2688707961"; frac "1.000000"; conf_lo "2.354818"; conf_hi "4.182924"; cov "19.324928"; full_read_support "yes";
Chr2	Cufflinks	exon	19350740	19351276	1000	-	.	gene_id "AT2G47140"; transcript_id "AT2G47140.1"; exon_number "1"; FPKM "3.2688707961"; frac "1.000000"; conf_lo "2.354818"; conf_hi "4.182924"; cov "19.324928";
Chr2	Cufflinks	exon	19351500	19351952	1000	-	.	gene_id "AT2G47140"; transcript_id "AT2G47140.1"; exon_number "2"; FPKM "3.2688707961"; frac "1.000000"; conf_lo "2.354818"; conf_hi "4.182924"; cov "19.324928";
Chr2	Cufflinks	exon	19352046	19352088	1000	-	.	gene_id "AT2G47140"; transcript_id "AT2G47140.1"; exon_number "3"; FPKM "3.2688707961"; frac "1.000000"; conf_lo "2.354818"; conf_hi "4.182924"; cov "19.324928";
Chr2	Cufflinks	transcript	19352324	19353114	1	-	.	gene_id "AT2G47150"; transcript_id "AT2G47150.1"; FPKM "0.0000000000"; frac "0.000000"; conf_lo "0.000000"; conf_hi "0.000000"; cov "0.000000"; full_read_support "no";
Chr2	Cufflinks	exon	19352324	19352510	1	-	.	gene_id "AT2G47150"; transcript_id "AT2G47150.1"; exon_number "1"; FPKM "0.0000000000"; frac "0.000000"; conf_lo "0.000000"; conf_hi "0.000000"; cov "0.000000";
Chr2	Cufflinks	exon	19352614	19352838	1	-	.	gene_id "AT2G47150"; transcript_id "AT2G47150.1"; exon_number "2"; FPKM "0.0000000000"; frac "0.000000"; conf_lo "0.000000"; conf_hi "0.000000"; cov "0.000000";
Chr2	Cufflinks	exon	19352924	19353114	1	-	.	gene_id "AT2G47150"; transcript_id "AT2G47150.1"; exon_number "3"; FPKM "0.0000000000"; frac "0.000000"; conf_lo "0.000000"; conf_hi "0.000000"; cov "0.000000";
Chr2	Cufflinks	transcript	19357478	19361147	152	-	.	gene_id "CUFF.4259"; transcript_id "AT2G47160.2"; FPKM "0.7163106709"; frac "0.117324"; conf_lo "0.413161"; conf_hi "1.019460"; cov "4.231939"; full_read_support "yes";
Chr2	Cufflinks	exon	19357478	19358012	152	-	.	gene_id "CUFF.4259"; transcript_id "AT2G47160.2"; exon_number "1"; FPKM "0.7163106709"; frac "0.117324"; conf_lo "0.413161"; conf_hi "1.019460"; cov "4.231939";
Chr2	Cufflinks	exon	19358102	19358369	152	-	.	gene_id "CUFF.4259"; transcript_id "AT2G47160.2"; exon_number "2"; FPKM "0.7163106709"; frac "0.117324"; conf_lo "0.413161"; conf_hi "1.019460"; cov "4.231939";
Chr2	Cufflinks	exon	19358457	19358776	152	-	.	gene_id "CUFF.4259"; transcript_id "AT2G47160.2"; exon_number "3"; FPKM "0.7163106709"; frac "0.117324"; conf_lo "0.413161"; conf_hi "1.019460"; cov "4.231939";
Chr2	Cufflinks	exon	19358856	19358987	152	-	.	gene_id "CUFF.4259"; transcript_id "AT2G47160.2"; exon_number "4"; FPKM "0.7163106709"; frac "0.117324"; conf_lo "0.413161"; conf_hi "1.019460"; cov "4.231939";
Chr2	Cufflinks	exon	19359063	19359158	152	-	.	gene_id "CUFF.4259"; transcript_id "AT2G47160.2"; exon_number "5"; FPKM "0.7163106709"; frac "0.117324"; conf_lo "0.413161"; conf_hi "1.019460"; cov "4.231939";
Chr2	Cufflinks	exon	19359242	19359415	152	-	.	gene_id "CUFF.4259"; transcript_id "AT2G47160.2"; exon_number "6"; FPKM "0.7163106709"; frac "0.117324"; conf_lo "0.413161"; conf_hi "1.019460"; cov "4.231939";
Chr2	Cufflinks	exon	19359507	19359673	152	-	.	gene_id "CUFF.4259"; transcript_id "AT2G47160.2"; exon_number "7"; FPKM "0.7163106709"; frac "0.117324"; conf_lo "0.413161"; conf_hi "1.019460"; cov "4.231939";
Chr2	Cufflinks	exon	19359799	19359964	152	-	.	gene_id "CUFF.4259"; transcript_id "AT2G47160.2"; exon_number "8"; FPKM "0.7163106709"; frac "0.117324"; conf_lo "0.413161"; conf_hi "1.019460"; cov "4.231939";
Chr2	Cufflinks	exon	19360045	19360183	152	-	.	gene_id "CUFF.4259"; transcript_id "AT2G47160.2"; exon_number "9"; FPKM "0.7163106709"; frac "0.117324"; conf_lo "0.413161"; conf_hi "1.019460"; cov "4.231939";
Chr2	Cufflinks	exon	19360258	19360608	152	-	.	gene_id "CUFF.4259"; transcript_id "AT2G47160.2"; exon_number "10"; FPKM "0.7163106709"; frac "0.117324"; conf_lo "0.413161"; conf_hi "1.019460"; cov "4.231939";
Chr2	Cufflinks	exon	19360684	19361147	152	-	.	gene_id "CUFF.4259"; transcript_id "AT2G47160.2"; exon_number "11"; FPKM "0.7163106709"; frac "0.117324"; conf_lo "0.413161"; conf_hi "1.019460"; cov "4.231939";
Chr2	Cufflinks	transcript	19357478	19361143	1000	-	.	gene_id "CUFF.4259"; transcript_id "AT2G47160.1"; FPKM "4.6969925699"; frac "0.746095"; conf_lo "3.985329"; conf_hi "5.408656"; cov "27.749675"; full_read_support "yes";
Chr2	Cufflinks	exon	19357478	19358012	1000	-	.	gene_id "CUFF.4259"; transcript_id "AT2G47160.1"; exon_number "1"; FPKM "4.6969925699"; frac "0.746095"; conf_lo "3.985329"; conf_hi "5.408656"; cov "27.749675";
Chr2	Cufflinks	exon	19358102	19358369	1000	-	.	gene_id "CUFF.4259"; transcript_id "AT2G47160.1"; exon_number "2"; FPKM "4.6969925699"; frac "0.746095"; conf_lo "3.985329"; conf_hi "5.408656"; cov "27.749675";
Chr2	Cufflinks	exon	19358457	19358776	1000	-	.	gene_id "CUFF.4259"; transcript_id "AT2G47160.1"; exon_number "3"; FPKM "4.6969925699"; frac "0.746095"; conf_lo "3.985329"; conf_hi "5.408656"; cov "27.749675";
Chr2	Cufflinks	exon	19358856	19358987	1000	-	.	gene_id "CUFF.4259"; transcript_id "AT2G47160.1"; exon_number "4"; FPKM "4.6969925699"; frac "0.746095"; conf_lo "3.985329"; conf_hi "5.408656"; cov "27.749675";
Chr2	Cufflinks	exon	19359063	19359158	1000	-	.	gene_id "CUFF.4259"; transcript_id "AT2G47160.1"; exon_number "5"; FPKM "4.6969925699"; frac "0.746095"; conf_lo "3.985329"; conf_hi "5.408656"; cov "27.749675";
Chr2	Cufflinks	exon	19359242	19359415	1000	-	.	gene_id "CUFF.4259"; transcript_id "AT2G47160.1"; exon_number "6"; FPKM "4.6969925699"; frac "0.746095"; conf_lo "3.985329"; conf_hi "5.408656"; cov "27.749675";
Chr2	Cufflinks	exon	19359507	19359673	1000	-	.	gene_id "CUFF.4259"; transcript_id "AT2G47160.1"; exon_number "7"; FPKM "4.6969925699"; frac "0.746095"; conf_lo "3.985329"; conf_hi "5.408656"; cov "27.749675";
Chr2	Cufflinks	exon	19359799	19359964	1000	-	.	gene_id "CUFF.4259"; transcript_id "AT2G47160.1"; exon_number "8"; FPKM "4.6969925699"; frac "0.746095"; conf_lo "3.985329"; conf_hi "5.408656"; cov "27.749675";
Chr2	Cufflinks	exon	19360045	19360183	1000	-	.	gene_id "CUFF.4259"; transcript_id "AT2G47160.1"; exon_number "9"; FPKM "4.6969925699"; frac "0.746095"; conf_lo "3.985329"; conf_hi "5.408656"; cov "27.749675";
Chr2	Cufflinks	exon	19360258	19360450	1000	-	.	gene_id "CUFF.4259"; transcript_id "AT2G47160.1"; exon_number "10"; FPKM "4.6969925699"; frac "0.746095"; conf_lo "3.985329"; conf_hi "5.408656"; cov "27.749675";
Chr2	Cufflinks	exon	19360526	19360608	1000	-	.	gene_id "CUFF.4259"; transcript_id "AT2G47160.1"; exon_number "11"; FPKM "4.6969925699"; frac "0.746095"; conf_lo "3.985329"; conf_hi "5.408656"; cov "27.749675";
Chr2	Cufflinks	exon	19360684	19361143	1000	-	.	gene_id "CUFF.4259"; transcript_id "AT2G47160.1"; exon_number "12"; FPKM "4.6969925699"; frac "0.746095"; conf_lo "3.985329"; conf_hi "5.408656"; cov "27.749675";
Chr2	Cufflinks	transcript	19357722	19361181	193	-	.	gene_id "CUFF.4259"; transcript_id "CUFF.4259.3"; FPKM "0.9066337840"; frac "0.136581"; conf_lo "0.532027"; conf_hi "1.281240"; cov "5.356362"; full_read_support "yes";
Chr2	Cufflinks	exon	19357722	19358012	193	-	.	gene_id "CUFF.4259"; transcript_id "CUFF.4259.3"; exon_number "1"; FPKM "0.9066337840"; frac "0.136581"; conf_lo "0.532027"; conf_hi "1.281240"; cov "5.356362";
Chr2	Cufflinks	exon	19358102	19358369	193	-	.	gene_id "CUFF.4259"; transcript_id "CUFF.4259.3"; exon_number "2"; FPKM "0.9066337840"; frac "0.136581"; conf_lo "0.532027"; conf_hi "1.281240"; cov "5.356362";
Chr2	Cufflinks	exon	19358457	19358776	193	-	.	gene_id "CUFF.4259"; transcript_id "CUFF.4259.3"; exon_number "3"; FPKM "0.9066337840"; frac "0.136581"; conf_lo "0.532027"; conf_hi "1.281240"; cov "5.356362";
Chr2	Cufflinks	exon	19358856	19358988	193	-	.	gene_id "CUFF.4259"; transcript_id "CUFF.4259.3"; exon_number "4"; FPKM "0.9066337840"; frac "0.136581"; conf_lo "0.532027"; conf_hi "1.281240"; cov "5.356362";
Chr2	Cufflinks	exon	19359064	19359158	193	-	.	gene_id "CUFF.4259"; transcript_id "CUFF.4259.3"; exon_number "5"; FPKM "0.9066337840"; frac "0.136581"; conf_lo "0.532027"; conf_hi "1.281240"; cov "5.356362";
Chr2	Cufflinks	exon	19359242	19359415	193	-	.	gene_id "CUFF.4259"; transcript_id "CUFF.4259.3"; exon_number "6"; FPKM "0.9066337840"; frac "0.136581"; conf_lo "0.532027"; conf_hi "1.281240"; cov "5.356362";
Chr2	Cufflinks	exon	19359507	19359673	193	-	.	gene_id "CUFF.4259"; transcript_id "CUFF.4259.3"; exon_number "7"; FPKM "0.9066337840"; frac "0.136581"; conf_lo "0.532027"; conf_hi "1.281240"; cov "5.356362";
Chr2	Cufflinks	exon	19359799	19359964	193	-	.	gene_id "CUFF.4259"; transcript_id "CUFF.4259.3"; exon_number "8"; FPKM "0.9066337840"; frac "0.136581"; conf_lo "0.532027"; conf_hi "1.281240"; cov "5.356362";
Chr2	Cufflinks	exon	19360045	19360183	193	-	.	gene_id "CUFF.4259"; transcript_id "CUFF.4259.3"; exon_number "9"; FPKM "0.9066337840"; frac "0.136581"; conf_lo "0.532027"; conf_hi "1.281240"; cov "5.356362";
Chr2	Cufflinks	exon	19360258	19360608	193	-	.	gene_id "CUFF.4259"; transcript_id "CUFF.4259.3"; exon_number "10"; FPKM "0.9066337840"; frac "0.136581"; conf_lo "0.532027"; conf_hi "1.281240"; cov "5.356362";
Chr2	Cufflinks	exon	19360684	19361181	193	-	.	gene_id "CUFF.4259"; transcript_id "CUFF.4259.3"; exon_number "11"; FPKM "0.9066337840"; frac "0.136581"; conf_lo "0.532027"; conf_hi "1.281240"; cov "5.356362";
Chr2	Cufflinks	transcript	19366623	19368840	1000	+	.	gene_id "CUFF.4260"; transcript_id "AT2G47170.1"; FPKM "151.3395577303"; frac "1.000000"; conf_lo "142.610214"; conf_hi "160.068902"; cov "894.315047"; full_read_support "yes";
Chr2	Cufflinks	exon	19366623	19366779	1000	+	.	gene_id "CUFF.4260"; transcript_id "AT2G47170.1"; exon_number "1"; FPKM "151.3395577303"; frac "1.000000"; conf_lo "142.610214"; conf_hi "160.068902"; cov "894.315047";
Chr2	Cufflinks	exon	19367253	19367411	1000	+	.	gene_id "CUFF.4260"; transcript_id "AT2G47170.1"; exon_number "2"; FPKM "151.3395577303"; frac "1.000000"; conf_lo "142.610214"; conf_hi "160.068902"; cov "894.315047";
Chr2	Cufflinks	exon	19367531	19367601	1000	+	.	gene_id "CUFF.4260"; transcript_id "AT2G47170.1"; exon_number "3"; FPKM "151.3395577303"; frac "1.000000"; conf_lo "142.610214"; conf_hi "160.068902"; cov "894.315047";
Chr2	Cufflinks	exon	19367919	19368038	1000	+	.	gene_id "CUFF.4260"; transcript_id "AT2G47170.1"; exon_number "4"; FPKM "151.3395577303"; frac "1.000000"; conf_lo "142.610214"; conf_hi "160.068902"; cov "894.315047";
Chr2	Cufflinks	exon	19368130	19368248	1000	+	.	gene_id "CUFF.4260"; transcript_id "AT2G47170.1"; exon_number "5"; FPKM "151.3395577303"; frac "1.000000"; conf_lo "142.610214"; conf_hi "160.068902"; cov "894.315047";
Chr2	Cufflinks	exon	19368340	19368421	1000	+	.	gene_id "CUFF.4260"; transcript_id "AT2G47170.1"; exon_number "6"; FPKM "151.3395577303"; frac "1.000000"; conf_lo "142.610214"; conf_hi "160.068902"; cov "894.315047";
Chr2	Cufflinks	exon	19368513	19368840	1000	+	.	gene_id "CUFF.4260"; transcript_id "AT2G47170.1"; exon_number "7"; FPKM "151.3395577303"; frac "1.000000"; conf_lo "142.610214"; conf_hi "160.068902"; cov "894.315047";
Chr2	Cufflinks	transcript	19368798	19370441	1	-	.	gene_id "CUFF.4261"; transcript_id "AT2G47180.1"; FPKM "0.0000000000"; frac "0.000000"; conf_lo "0.000000"; conf_hi "0.087459"; cov "0.000000"; full_read_support "yes";
Chr2	Cufflinks	exon	19368798	19369276	1	-	.	gene_id "CUFF.4261"; transcript_id "AT2G47180.1"; exon_number "1"; FPKM "0.0000000000"; frac "0.000000"; conf_lo "0.000000"; conf_hi "0.087459"; cov "0.000000";
Chr2	Cufflinks	exon	19369362	19369496	1	-	.	gene_id "CUFF.4261"; transcript_id "AT2G47180.1"; exon_number "2"; FPKM "0.0000000000"; frac "0.000000"; conf_lo "0.000000"; conf_hi "0.087459"; cov "0.000000";
Chr2	Cufflinks	exon	19369584	19369907	1	-	.	gene_id "CUFF.4261"; transcript_id "AT2G47180.1"; exon_number "3"; FPKM "0.0000000000"; frac "0.000000"; conf_lo "0.000000"; conf_hi "0.087459"; cov "0.000000";
Chr2	Cufflinks	exon	19370025	19370441	1	-	.	gene_id "CUFF.4261"; transcript_id "AT2G47180.1"; exon_number "4"; FPKM "0.0000000000"; frac "0.000000"; conf_lo "0.000000"; conf_hi "0.087459"; cov "0.000000";
Chr2	Cufflinks	transcript	19376202	19377531	1000	+	.	gene_id "AT2G47190"; transcript_id "AT2G47190.1"; FPKM "0.4841411451"; frac "1.000000"; conf_lo "0.161380"; conf_hi "0.806902"; cov "2.854017"; full_read_support "no";
Chr2	Cufflinks	exon	19376202	19376440	1000	+	.	gene_id "AT2G47190"; transcript_id "AT2G47190.1"; exon_number "1"; FPKM "0.4841411451"; frac "1.000000"; conf_lo "0.161380"; conf_hi "0.806902"; cov "2.854017";
Chr2	Cufflinks	exon	19376532	19376661	1000	+	.	gene_id "AT2G47190"; transcript_id "AT2G47190.1"; exon_number "2"; FPKM "0.4841411451"; frac "1.000000"; conf_lo "0.161380"; conf_hi "0.806902"; cov "2.854017";
Chr2	Cufflinks	exon	19376763	19377531	1000	+	.	gene_id "AT2G47190"; transcript_id "AT2G47190.1"; exon_number "3"; FPKM "0.4841411451"; frac "1.000000"; conf_lo "0.161380"; conf_hi "0.806902"; cov "2.854017";
Chr2	Cufflinks	transcript	19377729	19378331	1000	-	.	gene_id "AT2G47200"; transcript_id "AT2G47200.1"; FPKM "2.4869343385"; frac "1.000000"; conf_lo "1.374743"; conf_hi "3.599125"; cov "14.709536"; full_read_support "yes";
Chr2	Cufflinks	exon	19377729	19378331	1000	-	.	gene_id "AT2G47200"; transcript_id "AT2G47200.1"; exon_number "1"; FPKM "2.4869343385"; frac "1.000000"; conf_lo "1.374743"; conf_hi "3.599125"; cov "14.709536";
Chr2	Cufflinks	transcript	19378869	19382418	1000	+	.	gene_id "CUFF.4262"; transcript_id "AT2G47210.1"; FPKM "10.5467461794"; frac "1.000000"; conf_lo "9.269165"; conf_hi "11.824328"; cov "62.297281"; full_read_support "yes";
Chr2	Cufflinks	exon	19378869	19379161	1000	+	.	gene_id "CUFF.4262"; transcript_id "AT2G47210.1"; exon_number "1"; FPKM "10.5467461794"; frac "1.000000"; conf_lo "9.269165"; conf_hi "11.824328"; cov "62.297281";
Chr2	Cufflinks	exon	19379247	19379324	1000	+	.	gene_id "CUFF.4262"; transcript_id "AT2G47210.1"; exon_number "2"; FPKM "10.5467461794"; frac "1.000000"; conf_lo "9.269165"; conf_hi "11.824328"; cov "62.297281";
Chr2	Cufflinks	exon	19379457	19379522	1000	+	.	gene_id "CUFF.4262"; transcript_id "AT2G47210.1"; exon_number "3"; FPKM "10.5467461794"; frac "1.000000"; conf_lo "9.269165"; conf_hi "11.824328"; cov "62.297281";
Chr2	Cufflinks	exon	19379620	19379679	1000	+	.	gene_id "CUFF.4262"; transcript_id "AT2G47210.1"; exon_number "4"; FPKM "10.5467461794"; frac "1.000000"; conf_lo "9.269165"; conf_hi "11.824328"; cov "62.297281";
Chr2	Cufflinks	exon	19379815	19379871	1000	+	.	gene_id "CUFF.4262"; transcript_id "AT2G47210.1"; exon_number "5"; FPKM "10.5467461794"; frac "1.000000"; conf_lo "9.269165"; conf_hi "11.824328"; cov "62.297281";
Chr2	Cufflinks	exon	19380003	19380132	1000	+	.	gene_id "CUFF.4262"; transcript_id "AT2G47210.1"; exon_number "6"; FPKM "10.5467461794"; frac "1.000000"; conf_lo "9.269165"; conf_hi "11.824328"; cov "62.297281";
Chr2	Cufflinks	exon	19380278	19380345	1000	+	.	gene_id "CUFF.4262"; transcript_id "AT2G47210.1"; exon_number "7"; FPKM "10.5467461794"; frac "1.000000"; conf_lo "9.269165"; conf_hi "11.824328"; cov "62.297281";
Chr2	Cufflinks	exon	19380492	19380584	1000	+	.	gene_id "CUFF.4262"; transcript_id "AT2G47210.1"; exon_number "8"; FPKM "10.5467461794"; frac "1.000000"; conf_lo "9.269165"; conf_hi "11.824328"; cov "62.297281";
Chr2	Cufflinks	exon	19380678	19380725	1000	+	.	gene_id "CUFF.4262"; transcript_id "AT2G47210.1"; exon_number "9"; FPKM "10.5467461794"; frac "1.000000"; conf_lo "9.269165"; conf_hi "11.824328"; cov "62.297281";
Chr2	Cufflinks	exon	19380863	19381039	1000	+	.	gene_id "CUFF.4262"; transcript_id "AT2G47210.1"; exon_number "10"; FPKM "10.5467461794"; frac "1.000000"; conf_lo "9.269165"; conf_hi "11.824328"; cov "62.297281";
Chr2	Cufflinks	exon	19381133	19381243	1000	+	.	gene_id "CUFF.4262"; transcript_id "AT2G47210.1"; exon_number "11"; FPKM "10.5467461794"; frac "1.000000"; conf_lo "9.269165"; conf_hi "11.824328"; cov "62.297281";
Chr2	Cufflinks	exon	19381506	19381601	1000	+	.	gene_id "CUFF.4262"; transcript_id "AT2G47210.1"; exon_number "12"; FPKM "10.5467461794"; frac "1.000000"; conf_lo "9.269165"; conf_hi "11.824328"; cov "62.297281";
Chr2	Cufflinks	exon	19381703	19381774	1000	+	.	gene_id "CUFF.4262"; transcript_id "AT2G47210.1"; exon_number "13"; FPKM "10.5467461794"; frac "1.000000"; conf_lo "9.269165"; conf_hi "11.824328"; cov "62.297281";
Chr2	Cufflinks	exon	19381859	19381895	1000	+	.	gene_id "CUFF.4262"; transcript_id "AT2G47210.1"; exon_number "14"; FPKM "10.5467461794"; frac "1.000000"; conf_lo "9.269165"; conf_hi "11.824328"; cov "62.297281";
Chr2	Cufflinks	exon	19381980	19382014	1000	+	.	gene_id "CUFF.4262"; transcript_id "AT2G47210.1"; exon_number "15"; FPKM "10.5467461794"; frac "1.000000"; conf_lo "9.269165"; conf_hi "11.824328"; cov "62.297281";
Chr2	Cufflinks	exon	19382130	19382418	1000	+	.	gene_id "CUFF.4262"; transcript_id "AT2G47210.1"; exon_number "16"; FPKM "10.5467461794"; frac "1.000000"; conf_lo "9.269165"; conf_hi "11.824328"; cov "62.297281";
Chr2	Cufflinks	transcript	19383743	19390234	355	+	.	gene_id "CUFF.4263"; transcript_id "CUFF.4263.1"; FPKM "0.2338139952"; frac "0.120817"; conf_lo "0.083190"; conf_hi "0.384438"; cov "1.382066"; full_read_support "no";
Chr2	Cufflinks	exon	19383743	19384148	355	+	.	gene_id "CUFF.4263"; transcript_id "CUFF.4263.1"; exon_number "1"; FPKM "0.2338139952"; frac "0.120817"; conf_lo "0.083190"; conf_hi "0.384438"; cov "1.382066";
Chr2	Cufflinks	exon	19384354	19384422	355	+	.	gene_id "CUFF.4263"; transcript_id "CUFF.4263.1"; exon_number "2"; FPKM "0.2338139952"; frac "0.120817"; conf_lo "0.083190"; conf_hi "0.384438"; cov "1.382066";
Chr2	Cufflinks	exon	19384570	19384676	355	+	.	gene_id "CUFF.4263"; transcript_id "CUFF.4263.1"; exon_number "3"; FPKM "0.2338139952"; frac "0.120817"; conf_lo "0.083190"; conf_hi "0.384438"; cov "1.382066";
Chr2	Cufflinks	exon	19384767	19384809	355	+	.	gene_id "CUFF.4263"; transcript_id "CUFF.4263.1"; exon_number "4"; FPKM "0.2338139952"; frac "0.120817"; conf_lo "0.083190"; conf_hi "0.384438"; cov "1.382066";
Chr2	Cufflinks	exon	19384893	19385283	355	+	.	gene_id "CUFF.4263"; transcript_id "CUFF.4263.1"; exon_number "5"; FPKM "0.2338139952"; frac "0.120817"; conf_lo "0.083190"; conf_hi "0.384438"; cov "1.382066";
Chr2	Cufflinks	exon	19385372	19385510	355	+	.	gene_id "CUFF.4263"; transcript_id "CUFF.4263.1"; exon_number "6"; FPKM "0.2338139952"; frac "0.120817"; conf_lo "0.083190"; conf_hi "0.384438"; cov "1.382066";
Chr2	Cufflinks	exon	19385611	19385675	355	+	.	gene_id "CUFF.4263"; transcript_id "CUFF.4263.1"; exon_number "7"; FPKM "0.2338139952"; frac "0.120817"; conf_lo "0.083190"; conf_hi "0.384438"; cov "1.382066";
Chr2	Cufflinks	exon	19385826	19386499	355	+	.	gene_id "CUFF.4263"; transcript_id "CUFF.4263.1"; exon_number "8"; FPKM "0.2338139952"; frac "0.120817"; conf_lo "0.083190"; conf_hi "0.384438"; cov "1.382066";
Chr2	Cufflinks	exon	19386646	19387554	355	+	.	gene_id "CUFF.4263"; transcript_id "CUFF.4263.1"; exon_number "9"; FPKM "0.2338139952"; frac "0.120817"; conf_lo "0.083190"; conf_hi "0.384438"; cov "1.382066";
Chr2	Cufflinks	exon	19387796	19388227	355	+	.	gene_id "CUFF.4263"; transcript_id "CUFF.4263.1"; exon_number "10"; FPKM "0.2338139952"; frac "0.120817"; conf_lo "0.083190"; conf_hi "0.384438"; cov "1.382066";
Chr2	Cufflinks	exon	19388322	19388486	355	+	.	gene_id "CUFF.4263"; transcript_id "CUFF.4263.1"; exon_number "11"; FPKM "0.2338139952"; frac "0.120817"; conf_lo "0.083190"; conf_hi "0.384438"; cov "1.382066";
Chr2	Cufflinks	exon	19388562	19388649	355	+	.	gene_id "CUFF.4263"; transcript_id "CUFF.4263.1"; exon_number "12"; FPKM "0.2338139952"; frac "0.120817"; conf_lo "0.083190"; conf_hi "0.384438"; cov "1.382066";
Chr2	Cufflinks	exon	19388726	19388874	355	+	.	gene_id "CUFF.4263"; transcript_id "CUFF.4263.1"; exon_number "13"; FPKM "0.2338139952"; frac "0.120817"; conf_lo "0.083190"; conf_hi "0.384438"; cov "1.382066";
Chr2	Cufflinks	exon	19388971	19389052	355	+	.	gene_id "CUFF.4263"; transcript_id "CUFF.4263.1"; exon_number "14"; FPKM "0.2338139952"; frac "0.120817"; conf_lo "0.083190"; conf_hi "0.384438"; cov "1.382066";
Chr2	Cufflinks	exon	19389136	19389237	355	+	.	gene_id "CUFF.4263"; transcript_id "CUFF.4263.1"; exon_number "15"; FPKM "0.2338139952"; frac "0.120817"; conf_lo "0.083190"; conf_hi "0.384438"; cov "1.382066";
Chr2	Cufflinks	exon	19389353	19390234	355	+	.	gene_id "CUFF.4263"; transcript_id "CUFF.4263.1"; exon_number "16"; FPKM "0.2338139952"; frac "0.120817"; conf_lo "0.083190"; conf_hi "0.384438"; cov "1.382066";
Chr2	Cufflinks	transcript	19383743	19390234	1000	+	.	gene_id "CUFF.4263"; transcript_id "CUFF.4263.2"; FPKM "0.6568163691"; frac "0.330734"; conf_lo "0.426104"; conf_hi "0.887529"; cov "3.882419"; full_read_support "no";
Chr2	Cufflinks	exon	19383743	19384148	1000	+	.	gene_id "CUFF.4263"; transcript_id "CUFF.4263.2"; exon_number "1"; FPKM "0.6568163691"; frac "0.330734"; conf_lo "0.426104"; conf_hi "0.887529"; cov "3.882419";
Chr2	Cufflinks	exon	19384354	19384422	1000	+	.	gene_id "CUFF.4263"; transcript_id "CUFF.4263.2"; exon_number "2"; FPKM "0.6568163691"; frac "0.330734"; conf_lo "0.426104"; conf_hi "0.887529"; cov "3.882419";
Chr2	Cufflinks	exon	19384570	19384676	1000	+	.	gene_id "CUFF.4263"; transcript_id "CUFF.4263.2"; exon_number "3"; FPKM "0.6568163691"; frac "0.330734"; conf_lo "0.426104"; conf_hi "0.887529"; cov "3.882419";
Chr2	Cufflinks	exon	19384767	19384809	1000	+	.	gene_id "CUFF.4263"; transcript_id "CUFF.4263.2"; exon_number "4"; FPKM "0.6568163691"; frac "0.330734"; conf_lo "0.426104"; conf_hi "0.887529"; cov "3.882419";
Chr2	Cufflinks	exon	19384893	19385066	1000	+	.	gene_id "CUFF.4263"; transcript_id "CUFF.4263.2"; exon_number "5"; FPKM "0.6568163691"; frac "0.330734"; conf_lo "0.426104"; conf_hi "0.887529"; cov "3.882419";
Chr2	Cufflinks	exon	19385158	19385259	1000	+	.	gene_id "CUFF.4263"; transcript_id "CUFF.4263.2"; exon_number "6"; FPKM "0.6568163691"; frac "0.330734"; conf_lo "0.426104"; conf_hi "0.887529"; cov "3.882419";
Chr2	Cufflinks	exon	19385372	19385510	1000	+	.	gene_id "CUFF.4263"; transcript_id "CUFF.4263.2"; exon_number "7"; FPKM "0.6568163691"; frac "0.330734"; conf_lo "0.426104"; conf_hi "0.887529"; cov "3.882419";
Chr2	Cufflinks	exon	19385611	19385675	1000	+	.	gene_id "CUFF.4263"; transcript_id "CUFF.4263.2"; exon_number "8"; FPKM "0.6568163691"; frac "0.330734"; conf_lo "0.426104"; conf_hi "0.887529"; cov "3.882419";
Chr2	Cufflinks	exon	19385826	19386499	1000	+	.	gene_id "CUFF.4263"; transcript_id "CUFF.4263.2"; exon_number "9"; FPKM "0.6568163691"; frac "0.330734"; conf_lo "0.426104"; conf_hi "0.887529"; cov "3.882419";
Chr2	Cufflinks	exon	19386646	19387554	1000	+	.	gene_id "CUFF.4263"; transcript_id "CUFF.4263.2"; exon_number "10"; FPKM "0.6568163691"; frac "0.330734"; conf_lo "0.426104"; conf_hi "0.887529"; cov "3.882419";
Chr2	Cufflinks	exon	19387796	19388227	1000	+	.	gene_id "CUFF.4263"; transcript_id "CUFF.4263.2"; exon_number "11"; FPKM "0.6568163691"; frac "0.330734"; conf_lo "0.426104"; conf_hi "0.887529"; cov "3.882419";
Chr2	Cufflinks	exon	19388322	19388486	1000	+	.	gene_id "CUFF.4263"; transcript_id "CUFF.4263.2"; exon_number "12"; FPKM "0.6568163691"; frac "0.330734"; conf_lo "0.426104"; conf_hi "0.887529"; cov "3.882419";
Chr2	Cufflinks	exon	19388562	19388649	1000	+	.	gene_id "CUFF.4263"; transcript_id "CUFF.4263.2"; exon_number "13"; FPKM "0.6568163691"; frac "0.330734"; conf_lo "0.426104"; conf_hi "0.887529"; cov "3.882419";
Chr2	Cufflinks	exon	19388726	19388874	1000	+	.	gene_id "CUFF.4263"; transcript_id "CUFF.4263.2"; exon_number "14"; FPKM "0.6568163691"; frac "0.330734"; conf_lo "0.426104"; conf_hi "0.887529"; cov "3.882419";
Chr2	Cufflinks	exon	19388971	19389052	1000	+	.	gene_id "CUFF.4263"; transcript_id "CUFF.4263.2"; exon_number "15"; FPKM "0.6568163691"; frac "0.330734"; conf_lo "0.426104"; conf_hi "0.887529"; cov "3.882419";
Chr2	Cufflinks	exon	19389136	19389237	1000	+	.	gene_id "CUFF.4263"; transcript_id "CUFF.4263.2"; exon_number "16"; FPKM "0.6568163691"; frac "0.330734"; conf_lo "0.426104"; conf_hi "0.887529"; cov "3.882419";
Chr2	Cufflinks	exon	19389353	19390234	1000	+	.	gene_id "CUFF.4263"; transcript_id "CUFF.4263.2"; exon_number "17"; FPKM "0.6568163691"; frac "0.330734"; conf_lo "0.426104"; conf_hi "0.887529"; cov "3.882419";
Chr2	Cufflinks	transcript	19383743	19390234	682	+	.	gene_id "CUFF.4263"; transcript_id "CUFF.4263.3"; FPKM "0.4479671470"; frac "0.233888"; conf_lo "0.274025"; conf_hi "0.621909"; cov "2.647918"; full_read_support "no";
Chr2	Cufflinks	exon	19383743	19384148	682	+	.	gene_id "CUFF.4263"; transcript_id "CUFF.4263.3"; exon_number "1"; FPKM "0.4479671470"; frac "0.233888"; conf_lo "0.274025"; conf_hi "0.621909"; cov "2.647918";
Chr2	Cufflinks	exon	19384354	19384422	682	+	.	gene_id "CUFF.4263"; transcript_id "CUFF.4263.3"; exon_number "2"; FPKM "0.4479671470"; frac "0.233888"; conf_lo "0.274025"; conf_hi "0.621909"; cov "2.647918";
Chr2	Cufflinks	exon	19384570	19384676	682	+	.	gene_id "CUFF.4263"; transcript_id "CUFF.4263.3"; exon_number "3"; FPKM "0.4479671470"; frac "0.233888"; conf_lo "0.274025"; conf_hi "0.621909"; cov "2.647918";
Chr2	Cufflinks	exon	19384767	19384809	682	+	.	gene_id "CUFF.4263"; transcript_id "CUFF.4263.3"; exon_number "4"; FPKM "0.4479671470"; frac "0.233888"; conf_lo "0.274025"; conf_hi "0.621909"; cov "2.647918";
Chr2	Cufflinks	exon	19384879	19385066	682	+	.	gene_id "CUFF.4263"; transcript_id "CUFF.4263.3"; exon_number "5"; FPKM "0.4479671470"; frac "0.233888"; conf_lo "0.274025"; conf_hi "0.621909"; cov "2.647918";
Chr2	Cufflinks	exon	19385208	19385283	682	+	.	gene_id "CUFF.4263"; transcript_id "CUFF.4263.3"; exon_number "6"; FPKM "0.4479671470"; frac "0.233888"; conf_lo "0.274025"; conf_hi "0.621909"; cov "2.647918";
Chr2	Cufflinks	exon	19385372	19385510	682	+	.	gene_id "CUFF.4263"; transcript_id "CUFF.4263.3"; exon_number "7"; FPKM "0.4479671470"; frac "0.233888"; conf_lo "0.274025"; conf_hi "0.621909"; cov "2.647918";
Chr2	Cufflinks	exon	19385611	19386499	682	+	.	gene_id "CUFF.4263"; transcript_id "CUFF.4263.3"; exon_number "8"; FPKM "0.4479671470"; frac "0.233888"; conf_lo "0.274025"; conf_hi "0.621909"; cov "2.647918";
Chr2	Cufflinks	exon	19386646	19387554	682	+	.	gene_id "CUFF.4263"; transcript_id "CUFF.4263.3"; exon_number "9"; FPKM "0.4479671470"; frac "0.233888"; conf_lo "0.274025"; conf_hi "0.621909"; cov "2.647918";
Chr2	Cufflinks	exon	19387796	19388206	682	+	.	gene_id "CUFF.4263"; transcript_id "CUFF.4263.3"; exon_number "10"; FPKM "0.4479671470"; frac "0.233888"; conf_lo "0.274025"; conf_hi "0.621909"; cov "2.647918";
Chr2	Cufflinks	exon	19388322	19388486	682	+	.	gene_id "CUFF.4263"; transcript_id "CUFF.4263.3"; exon_number "11"; FPKM "0.4479671470"; frac "0.233888"; conf_lo "0.274025"; conf_hi "0.621909"; cov "2.647918";
Chr2	Cufflinks	exon	19388562	19388649	682	+	.	gene_id "CUFF.4263"; transcript_id "CUFF.4263.3"; exon_number "12"; FPKM "0.4479671470"; frac "0.233888"; conf_lo "0.274025"; conf_hi "0.621909"; cov "2.647918";
Chr2	Cufflinks	exon	19388726	19388874	682	+	.	gene_id "CUFF.4263"; transcript_id "CUFF.4263.3"; exon_number "13"; FPKM "0.4479671470"; frac "0.233888"; conf_lo "0.274025"; conf_hi "0.621909"; cov "2.647918";
Chr2	Cufflinks	exon	19388971	19389052	682	+	.	gene_id "CUFF.4263"; transcript_id "CUFF.4263.3"; exon_number "14"; FPKM "0.4479671470"; frac "0.233888"; conf_lo "0.274025"; conf_hi "0.621909"; cov "2.647918";
Chr2	Cufflinks	exon	19389136	19389237	682	+	.	gene_id "CUFF.4263"; transcript_id "CUFF.4263.3"; exon_number "15"; FPKM "0.4479671470"; frac "0.233888"; conf_lo "0.274025"; conf_hi "0.621909"; cov "2.647918";
Chr2	Cufflinks	exon	19389308	19390234	682	+	.	gene_id "CUFF.4263"; transcript_id "CUFF.4263.3"; exon_number "16"; FPKM "0.4479671470"; frac "0.233888"; conf_lo "0.274025"; conf_hi "0.621909"; cov "2.647918";
Chr2	Cufflinks	transcript	19383743	19390234	932	+	.	gene_id "CUFF.4263"; transcript_id "CUFF.4263.4"; FPKM "0.6124304685"; frac "0.314561"; conf_lo "0.404943"; conf_hi "0.819918"; cov "3.620055"; full_read_support "no";
Chr2	Cufflinks	exon	19383743	19384148	932	+	.	gene_id "CUFF.4263"; transcript_id "CUFF.4263.4"; exon_number "1"; FPKM "0.6124304685"; frac "0.314561"; conf_lo "0.404943"; conf_hi "0.819918"; cov "3.620055";
Chr2	Cufflinks	exon	19384354	19384422	932	+	.	gene_id "CUFF.4263"; transcript_id "CUFF.4263.4"; exon_number "2"; FPKM "0.6124304685"; frac "0.314561"; conf_lo "0.404943"; conf_hi "0.819918"; cov "3.620055";
Chr2	Cufflinks	exon	19384570	19384676	932	+	.	gene_id "CUFF.4263"; transcript_id "CUFF.4263.4"; exon_number "3"; FPKM "0.6124304685"; frac "0.314561"; conf_lo "0.404943"; conf_hi "0.819918"; cov "3.620055";
Chr2	Cufflinks	exon	19384767	19384809	932	+	.	gene_id "CUFF.4263"; transcript_id "CUFF.4263.4"; exon_number "4"; FPKM "0.6124304685"; frac "0.314561"; conf_lo "0.404943"; conf_hi "0.819918"; cov "3.620055";
Chr2	Cufflinks	exon	19384893	19385066	932	+	.	gene_id "CUFF.4263"; transcript_id "CUFF.4263.4"; exon_number "5"; FPKM "0.6124304685"; frac "0.314561"; conf_lo "0.404943"; conf_hi "0.819918"; cov "3.620055";
Chr2	Cufflinks	exon	19385208	19385283	932	+	.	gene_id "CUFF.4263"; transcript_id "CUFF.4263.4"; exon_number "6"; FPKM "0.6124304685"; frac "0.314561"; conf_lo "0.404943"; conf_hi "0.819918"; cov "3.620055";
Chr2	Cufflinks	exon	19385372	19385510	932	+	.	gene_id "CUFF.4263"; transcript_id "CUFF.4263.4"; exon_number "7"; FPKM "0.6124304685"; frac "0.314561"; conf_lo "0.404943"; conf_hi "0.819918"; cov "3.620055";
Chr2	Cufflinks	exon	19385591	19385675	932	+	.	gene_id "CUFF.4263"; transcript_id "CUFF.4263.4"; exon_number "8"; FPKM "0.6124304685"; frac "0.314561"; conf_lo "0.404943"; conf_hi "0.819918"; cov "3.620055";
Chr2	Cufflinks	exon	19385826	19386499	932	+	.	gene_id "CUFF.4263"; transcript_id "CUFF.4263.4"; exon_number "9"; FPKM "0.6124304685"; frac "0.314561"; conf_lo "0.404943"; conf_hi "0.819918"; cov "3.620055";
Chr2	Cufflinks	exon	19386646	19387554	932	+	.	gene_id "CUFF.4263"; transcript_id "CUFF.4263.4"; exon_number "10"; FPKM "0.6124304685"; frac "0.314561"; conf_lo "0.404943"; conf_hi "0.819918"; cov "3.620055";
Chr2	Cufflinks	exon	19387796	19388206	932	+	.	gene_id "CUFF.4263"; transcript_id "CUFF.4263.4"; exon_number "11"; FPKM "0.6124304685"; frac "0.314561"; conf_lo "0.404943"; conf_hi "0.819918"; cov "3.620055";
Chr2	Cufflinks	exon	19388322	19388486	932	+	.	gene_id "CUFF.4263"; transcript_id "CUFF.4263.4"; exon_number "12"; FPKM "0.6124304685"; frac "0.314561"; conf_lo "0.404943"; conf_hi "0.819918"; cov "3.620055";
Chr2	Cufflinks	exon	19388562	19388649	932	+	.	gene_id "CUFF.4263"; transcript_id "CUFF.4263.4"; exon_number "13"; FPKM "0.6124304685"; frac "0.314561"; conf_lo "0.404943"; conf_hi "0.819918"; cov "3.620055";
Chr2	Cufflinks	exon	19388726	19388874	932	+	.	gene_id "CUFF.4263"; transcript_id "CUFF.4263.4"; exon_number "14"; FPKM "0.6124304685"; frac "0.314561"; conf_lo "0.404943"; conf_hi "0.819918"; cov "3.620055";
Chr2	Cufflinks	exon	19388971	19389052	932	+	.	gene_id "CUFF.4263"; transcript_id "CUFF.4263.4"; exon_number "15"; FPKM "0.6124304685"; frac "0.314561"; conf_lo "0.404943"; conf_hi "0.819918"; cov "3.620055";
Chr2	Cufflinks	exon	19389136	19390234	932	+	.	gene_id "CUFF.4263"; transcript_id "CUFF.4263.4"; exon_number "16"; FPKM "0.6124304685"; frac "0.314561"; conf_lo "0.404943"; conf_hi "0.819918"; cov "3.620055";
Chr2	Cufflinks	transcript	19383743	19386954	1	+	.	gene_id "CUFF.4263"; transcript_id "AT2G47220.1"; FPKM "0.0000000000"; frac "0.000000"; conf_lo "0.000000"; conf_hi "0.054338"; cov "0.000000"; full_read_support "no";
Chr2	Cufflinks	exon	19383743	19384148	1	+	.	gene_id "CUFF.4263"; transcript_id "AT2G47220.1"; exon_number "1"; FPKM "0.0000000000"; frac "0.000000"; conf_lo "0.000000"; conf_hi "0.054338"; cov "0.000000";
Chr2	Cufflinks	exon	19384354	19384422	1	+	.	gene_id "CUFF.4263"; transcript_id "AT2G47220.1"; exon_number "2"; FPKM "0.0000000000"; frac "0.000000"; conf_lo "0.000000"; conf_hi "0.054338"; cov "0.000000";
Chr2	Cufflinks	exon	19384570	19384676	1	+	.	gene_id "CUFF.4263"; transcript_id "AT2G47220.1"; exon_number "3"; FPKM "0.0000000000"; frac "0.000000"; conf_lo "0.000000"; conf_hi "0.054338"; cov "0.000000";
Chr2	Cufflinks	exon	19384767	19384809	1	+	.	gene_id "CUFF.4263"; transcript_id "AT2G47220.1"; exon_number "4"; FPKM "0.0000000000"; frac "0.000000"; conf_lo "0.000000"; conf_hi "0.054338"; cov "0.000000";
Chr2	Cufflinks	exon	19384893	19385066	1	+	.	gene_id "CUFF.4263"; transcript_id "AT2G47220.1"; exon_number "5"; FPKM "0.0000000000"; frac "0.000000"; conf_lo "0.000000"; conf_hi "0.054338"; cov "0.000000";
Chr2	Cufflinks	exon	19385208	19385283	1	+	.	gene_id "CUFF.4263"; transcript_id "AT2G47220.1"; exon_number "6"; FPKM "0.0000000000"; frac "0.000000"; conf_lo "0.000000"; conf_hi "0.054338"; cov "0.000000";
Chr2	Cufflinks	exon	19385372	19385510	1	+	.	gene_id "CUFF.4263"; transcript_id "AT2G47220.1"; exon_number "7"; FPKM "0.0000000000"; frac "0.000000"; conf_lo "0.000000"; conf_hi "0.054338"; cov "0.000000";
Chr2	Cufflinks	exon	19385611	19385675	1	+	.	gene_id "CUFF.4263"; transcript_id "AT2G47220.1"; exon_number "8"; FPKM "0.0000000000"; frac "0.000000"; conf_lo "0.000000"; conf_hi "0.054338"; cov "0.000000";
Chr2	Cufflinks	exon	19385826	19386499	1	+	.	gene_id "CUFF.4263"; transcript_id "AT2G47220.1"; exon_number "9"; FPKM "0.0000000000"; frac "0.000000"; conf_lo "0.000000"; conf_hi "0.054338"; cov "0.000000";
Chr2	Cufflinks	exon	19386646	19386954	1	+	.	gene_id "CUFF.4263"; transcript_id "AT2G47220.1"; exon_number "10"; FPKM "0.0000000000"; frac "0.000000"; conf_lo "0.000000"; conf_hi "0.054338"; cov "0.000000";
Chr2	Cufflinks	transcript	19387020	19390234	1	+	.	gene_id "CUFF.4263"; transcript_id "AT2G47230.2"; FPKM "0.0000000000"; frac "0.000000"; conf_lo "0.000000"; conf_hi "0.044809"; cov "0.000000"; full_read_support "no";
Chr2	Cufflinks	exon	19387020	19387554	1	+	.	gene_id "CUFF.4263"; transcript_id "AT2G47230.2"; exon_number "1"; FPKM "0.0000000000"; frac "0.000000"; conf_lo "0.000000"; conf_hi "0.044809"; cov "0.000000";
Chr2	Cufflinks	exon	19387796	19388206	1	+	.	gene_id "CUFF.4263"; transcript_id "AT2G47230.2"; exon_number "2"; FPKM "0.0000000000"; frac "0.000000"; conf_lo "0.000000"; conf_hi "0.044809"; cov "0.000000";
Chr2	Cufflinks	exon	19388322	19388486	1	+	.	gene_id "CUFF.4263"; transcript_id "AT2G47230.2"; exon_number "3"; FPKM "0.0000000000"; frac "0.000000"; conf_lo "0.000000"; conf_hi "0.044809"; cov "0.000000";
Chr2	Cufflinks	exon	19388562	19388649	1	+	.	gene_id "CUFF.4263"; transcript_id "AT2G47230.2"; exon_number "4"; FPKM "0.0000000000"; frac "0.000000"; conf_lo "0.000000"; conf_hi "0.044809"; cov "0.000000";
Chr2	Cufflinks	exon	19388726	19388874	1	+	.	gene_id "CUFF.4263"; transcript_id "AT2G47230.2"; exon_number "5"; FPKM "0.0000000000"; frac "0.000000"; conf_lo "0.000000"; conf_hi "0.044809"; cov "0.000000";
Chr2	Cufflinks	exon	19388971	19389052	1	+	.	gene_id "CUFF.4263"; transcript_id "AT2G47230.2"; exon_number "6"; FPKM "0.0000000000"; frac "0.000000"; conf_lo "0.000000"; conf_hi "0.044809"; cov "0.000000";
Chr2	Cufflinks	exon	19389136	19389237	1	+	.	gene_id "CUFF.4263"; transcript_id "AT2G47230.2"; exon_number "7"; FPKM "0.0000000000"; frac "0.000000"; conf_lo "0.000000"; conf_hi "0.044809"; cov "0.000000";
Chr2	Cufflinks	exon	19389308	19390234	1	+	.	gene_id "CUFF.4263"; transcript_id "AT2G47230.2"; exon_number "8"; FPKM "0.0000000000"; frac "0.000000"; conf_lo "0.000000"; conf_hi "0.044809"; cov "0.000000";
Chr2	Cufflinks	transcript	19387020	19390232	1	+	.	gene_id "CUFF.4263"; transcript_id "AT2G47230.1"; FPKM "0.0000000000"; frac "0.000000"; conf_lo "0.000000"; conf_hi "0.045329"; cov "0.000000"; full_read_support "yes";
Chr2	Cufflinks	exon	19387020	19387554	1	+	.	gene_id "CUFF.4263"; transcript_id "AT2G47230.1"; exon_number "1"; FPKM "0.0000000000"; frac "0.000000"; conf_lo "0.000000"; conf_hi "0.045329"; cov "0.000000";
Chr2	Cufflinks	exon	19387796	19388227	1	+	.	gene_id "CUFF.4263"; transcript_id "AT2G47230.1"; exon_number "2"; FPKM "0.0000000000"; frac "0.000000"; conf_lo "0.000000"; conf_hi "0.045329"; cov "0.000000";
Chr2	Cufflinks	exon	19388322	19388486	1	+	.	gene_id "CUFF.4263"; transcript_id "AT2G47230.1"; exon_number "3"; FPKM "0.0000000000"; frac "0.000000"; conf_lo "0.000000"; conf_hi "0.045329"; cov "0.000000";
Chr2	Cufflinks	exon	19388562	19388649	1	+	.	gene_id "CUFF.4263"; transcript_id "AT2G47230.1"; exon_number "4"; FPKM "0.0000000000"; frac "0.000000"; conf_lo "0.000000"; conf_hi "0.045329"; cov "0.000000";
Chr2	Cufflinks	exon	19388726	19388874	1	+	.	gene_id "CUFF.4263"; transcript_id "AT2G47230.1"; exon_number "5"; FPKM "0.0000000000"; frac "0.000000"; conf_lo "0.000000"; conf_hi "0.045329"; cov "0.000000";
Chr2	Cufflinks	exon	19388971	19389052	1	+	.	gene_id "CUFF.4263"; transcript_id "AT2G47230.1"; exon_number "6"; FPKM "0.0000000000"; frac "0.000000"; conf_lo "0.000000"; conf_hi "0.045329"; cov "0.000000";
Chr2	Cufflinks	exon	19389136	19389237	1	+	.	gene_id "CUFF.4263"; transcript_id "AT2G47230.1"; exon_number "7"; FPKM "0.0000000000"; frac "0.000000"; conf_lo "0.000000"; conf_hi "0.045329"; cov "0.000000";
Chr2	Cufflinks	exon	19389353	19390232	1	+	.	gene_id "CUFF.4263"; transcript_id "AT2G47230.1"; exon_number "8"; FPKM "0.0000000000"; frac "0.000000"; conf_lo "0.000000"; conf_hi "0.045329"; cov "0.000000";
Chr2	Cufflinks	transcript	19392497	19397493	451	+	.	gene_id "CUFF.4264"; transcript_id "CUFF.4264.1"; FPKM "7.0075882683"; frac "0.293591"; conf_lo "5.951637"; conf_hi "8.063540"; cov "41.412887"; full_read_support "yes";
Chr2	Cufflinks	exon	19392497	19392735	451	+	.	gene_id "CUFF.4264"; transcript_id "CUFF.4264.1"; exon_number "1"; FPKM "7.0075882683"; frac "0.293591"; conf_lo "5.951637"; conf_hi "8.063540"; cov "41.412887";
Chr2	Cufflinks	exon	19393804	19393980	451	+	.	gene_id "CUFF.4264"; transcript_id "CUFF.4264.1"; exon_number "2"; FPKM "7.0075882683"; frac "0.293591"; conf_lo "5.951637"; conf_hi "8.063540"; cov "41.412887";
Chr2	Cufflinks	exon	19394137	19394200	451	+	.	gene_id "CUFF.4264"; transcript_id "CUFF.4264.1"; exon_number "3"; FPKM "7.0075882683"; frac "0.293591"; conf_lo "5.951637"; conf_hi "8.063540"; cov "41.412887";
Chr2	Cufflinks	exon	19394292	19394381	451	+	.	gene_id "CUFF.4264"; transcript_id "CUFF.4264.1"; exon_number "4"; FPKM "7.0075882683"; frac "0.293591"; conf_lo "5.951637"; conf_hi "8.063540"; cov "41.412887";
Chr2	Cufflinks	exon	19394468	19394524	451	+	.	gene_id "CUFF.4264"; transcript_id "CUFF.4264.1"; exon_number "5"; FPKM "7.0075882683"; frac "0.293591"; conf_lo "5.951637"; conf_hi "8.063540"; cov "41.412887";
Chr2	Cufflinks	exon	19394622	19394670	451	+	.	gene_id "CUFF.4264"; transcript_id "CUFF.4264.1"; exon_number "6"; FPKM "7.0075882683"; frac "0.293591"; conf_lo "5.951637"; conf_hi "8.063540"; cov "41.412887";
Chr2	Cufflinks	exon	19394763	19394839	451	+	.	gene_id "CUFF.4264"; transcript_id "CUFF.4264.1"; exon_number "7"; FPKM "7.0075882683"; frac "0.293591"; conf_lo "5.951637"; conf_hi "8.063540"; cov "41.412887";
Chr2	Cufflinks	exon	19394969	19395103	451	+	.	gene_id "CUFF.4264"; transcript_id "CUFF.4264.1"; exon_number "8"; FPKM "7.0075882683"; frac "0.293591"; conf_lo "5.951637"; conf_hi "8.063540"; cov "41.412887";
Chr2	Cufflinks	exon	19395369	19395536	451	+	.	gene_id "CUFF.4264"; transcript_id "CUFF.4264.1"; exon_number "9"; FPKM "7.0075882683"; frac "0.293591"; conf_lo "5.951637"; conf_hi "8.063540"; cov "41.412887";
Chr2	Cufflinks	exon	19395740	19395850	451	+	.	gene_id "CUFF.4264"; transcript_id "CUFF.4264.1"; exon_number "10"; FPKM "7.0075882683"; frac "0.293591"; conf_lo "5.951637"; conf_hi "8.063540"; cov "41.412887";
Chr2	Cufflinks	exon	19395931	19396085	451	+	.	gene_id "CUFF.4264"; transcript_id "CUFF.4264.1"; exon_number "11"; FPKM "7.0075882683"; frac "0.293591"; conf_lo "5.951637"; conf_hi "8.063540"; cov "41.412887";
Chr2	Cufflinks	exon	19396176	19396251	451	+	.	gene_id "CUFF.4264"; transcript_id "CUFF.4264.1"; exon_number "12"; FPKM "7.0075882683"; frac "0.293591"; conf_lo "5.951637"; conf_hi "8.063540"; cov "41.412887";
Chr2	Cufflinks	exon	19396362	19396479	451	+	.	gene_id "CUFF.4264"; transcript_id "CUFF.4264.1"; exon_number "13"; FPKM "7.0075882683"; frac "0.293591"; conf_lo "5.951637"; conf_hi "8.063540"; cov "41.412887";
Chr2	Cufflinks	exon	19396571	19396956	451	+	.	gene_id "CUFF.4264"; transcript_id "CUFF.4264.1"; exon_number "14"; FPKM "7.0075882683"; frac "0.293591"; conf_lo "5.951637"; conf_hi "8.063540"; cov "41.412887";
Chr2	Cufflinks	exon	19397075	19397257	451	+	.	gene_id "CUFF.4264"; transcript_id "CUFF.4264.1"; exon_number "15"; FPKM "7.0075882683"; frac "0.293591"; conf_lo "5.951637"; conf_hi "8.063540"; cov "41.412887";
Chr2	Cufflinks	exon	19397346	19397493	451	+	.	gene_id "CUFF.4264"; transcript_id "CUFF.4264.1"; exon_number "16"; FPKM "7.0075882683"; frac "0.293591"; conf_lo "5.951637"; conf_hi "8.063540"; cov "41.412887";
Chr2	Cufflinks	transcript	19392558	19397831	1000	+	.	gene_id "CUFF.4264"; transcript_id "AT2G47240.1"; FPKM "15.5345888940"; frac "0.706409"; conf_lo "14.072743"; conf_hi "16.996435"; cov "91.805076"; full_read_support "yes";
Chr2	Cufflinks	exon	19392558	19392735	1000	+	.	gene_id "CUFF.4264"; transcript_id "AT2G47240.1"; exon_number "1"; FPKM "15.5345888940"; frac "0.706409"; conf_lo "14.072743"; conf_hi "16.996435"; cov "91.805076";
Chr2	Cufflinks	exon	19393804	19393980	1000	+	.	gene_id "CUFF.4264"; transcript_id "AT2G47240.1"; exon_number "2"; FPKM "15.5345888940"; frac "0.706409"; conf_lo "14.072743"; conf_hi "16.996435"; cov "91.805076";
Chr2	Cufflinks	exon	19394137	19394200	1000	+	.	gene_id "CUFF.4264"; transcript_id "AT2G47240.1"; exon_number "3"; FPKM "15.5345888940"; frac "0.706409"; conf_lo "14.072743"; conf_hi "16.996435"; cov "91.805076";
Chr2	Cufflinks	exon	19394292	19394381	1000	+	.	gene_id "CUFF.4264"; transcript_id "AT2G47240.1"; exon_number "4"; FPKM "15.5345888940"; frac "0.706409"; conf_lo "14.072743"; conf_hi "16.996435"; cov "91.805076";
Chr2	Cufflinks	exon	19394468	19394524	1000	+	.	gene_id "CUFF.4264"; transcript_id "AT2G47240.1"; exon_number "5"; FPKM "15.5345888940"; frac "0.706409"; conf_lo "14.072743"; conf_hi "16.996435"; cov "91.805076";
Chr2	Cufflinks	exon	19394622	19394670	1000	+	.	gene_id "CUFF.4264"; transcript_id "AT2G47240.1"; exon_number "6"; FPKM "15.5345888940"; frac "0.706409"; conf_lo "14.072743"; conf_hi "16.996435"; cov "91.805076";
Chr2	Cufflinks	exon	19394763	19394839	1000	+	.	gene_id "CUFF.4264"; transcript_id "AT2G47240.1"; exon_number "7"; FPKM "15.5345888940"; frac "0.706409"; conf_lo "14.072743"; conf_hi "16.996435"; cov "91.805076";
Chr2	Cufflinks	exon	19394969	19395103	1000	+	.	gene_id "CUFF.4264"; transcript_id "AT2G47240.1"; exon_number "8"; FPKM "15.5345888940"; frac "0.706409"; conf_lo "14.072743"; conf_hi "16.996435"; cov "91.805076";
Chr2	Cufflinks	exon	19395369	19395536	1000	+	.	gene_id "CUFF.4264"; transcript_id "AT2G47240.1"; exon_number "9"; FPKM "15.5345888940"; frac "0.706409"; conf_lo "14.072743"; conf_hi "16.996435"; cov "91.805076";
Chr2	Cufflinks	exon	19395740	19395850	1000	+	.	gene_id "CUFF.4264"; transcript_id "AT2G47240.1"; exon_number "10"; FPKM "15.5345888940"; frac "0.706409"; conf_lo "14.072743"; conf_hi "16.996435"; cov "91.805076";
Chr2	Cufflinks	exon	19395931	19396085	1000	+	.	gene_id "CUFF.4264"; transcript_id "AT2G47240.1"; exon_number "11"; FPKM "15.5345888940"; frac "0.706409"; conf_lo "14.072743"; conf_hi "16.996435"; cov "91.805076";
Chr2	Cufflinks	exon	19396176	19396251	1000	+	.	gene_id "CUFF.4264"; transcript_id "AT2G47240.1"; exon_number "12"; FPKM "15.5345888940"; frac "0.706409"; conf_lo "14.072743"; conf_hi "16.996435"; cov "91.805076";
Chr2	Cufflinks	exon	19396362	19396479	1000	+	.	gene_id "CUFF.4264"; transcript_id "AT2G47240.1"; exon_number "13"; FPKM "15.5345888940"; frac "0.706409"; conf_lo "14.072743"; conf_hi "16.996435"; cov "91.805076";
Chr2	Cufflinks	exon	19396571	19396956	1000	+	.	gene_id "CUFF.4264"; transcript_id "AT2G47240.1"; exon_number "14"; FPKM "15.5345888940"; frac "0.706409"; conf_lo "14.072743"; conf_hi "16.996435"; cov "91.805076";
Chr2	Cufflinks	exon	19397075	19397257	1000	+	.	gene_id "CUFF.4264"; transcript_id "AT2G47240.1"; exon_number "15"; FPKM "15.5345888940"; frac "0.706409"; conf_lo "14.072743"; conf_hi "16.996435"; cov "91.805076";
Chr2	Cufflinks	exon	19397346	19397465	1000	+	.	gene_id "CUFF.4264"; transcript_id "AT2G47240.1"; exon_number "16"; FPKM "15.5345888940"; frac "0.706409"; conf_lo "14.072743"; conf_hi "16.996435"; cov "91.805076";
Chr2	Cufflinks	exon	19397569	19397831	1000	+	.	gene_id "CUFF.4264"; transcript_id "AT2G47240.1"; exon_number "17"; FPKM "15.5345888940"; frac "0.706409"; conf_lo "14.072743"; conf_hi "16.996435"; cov "91.805076";
Chr2	Cufflinks	transcript	19393584	19397831	1	+	.	gene_id "CUFF.4264"; transcript_id "AT2G47240.2"; FPKM "0.0000000000"; frac "0.000000"; conf_lo "0.000000"; conf_hi "0.048079"; cov "0.000000"; full_read_support "yes";
Chr2	Cufflinks	exon	19393584	19393659	1	+	.	gene_id "CUFF.4264"; transcript_id "AT2G47240.2"; exon_number "1"; FPKM "0.0000000000"; frac "0.000000"; conf_lo "0.000000"; conf_hi "0.048079"; cov "0.000000";
Chr2	Cufflinks	exon	19393804	19393980	1	+	.	gene_id "CUFF.4264"; transcript_id "AT2G47240.2"; exon_number "2"; FPKM "0.0000000000"; frac "0.000000"; conf_lo "0.000000"; conf_hi "0.048079"; cov "0.000000";
Chr2	Cufflinks	exon	19394137	19394200	1	+	.	gene_id "CUFF.4264"; transcript_id "AT2G47240.2"; exon_number "3"; FPKM "0.0000000000"; frac "0.000000"; conf_lo "0.000000"; conf_hi "0.048079"; cov "0.000000";
Chr2	Cufflinks	exon	19394292	19394381	1	+	.	gene_id "CUFF.4264"; transcript_id "AT2G47240.2"; exon_number "4"; FPKM "0.0000000000"; frac "0.000000"; conf_lo "0.000000"; conf_hi "0.048079"; cov "0.000000";
Chr2	Cufflinks	exon	19394468	19394524	1	+	.	gene_id "CUFF.4264"; transcript_id "AT2G47240.2"; exon_number "5"; FPKM "0.0000000000"; frac "0.000000"; conf_lo "0.000000"; conf_hi "0.048079"; cov "0.000000";
Chr2	Cufflinks	exon	19394622	19394670	1	+	.	gene_id "CUFF.4264"; transcript_id "AT2G47240.2"; exon_number "6"; FPKM "0.0000000000"; frac "0.000000"; conf_lo "0.000000"; conf_hi "0.048079"; cov "0.000000";
Chr2	Cufflinks	exon	19394763	19394839	1	+	.	gene_id "CUFF.4264"; transcript_id "AT2G47240.2"; exon_number "7"; FPKM "0.0000000000"; frac "0.000000"; conf_lo "0.000000"; conf_hi "0.048079"; cov "0.000000";
Chr2	Cufflinks	exon	19394969	19395103	1	+	.	gene_id "CUFF.4264"; transcript_id "AT2G47240.2"; exon_number "8"; FPKM "0.0000000000"; frac "0.000000"; conf_lo "0.000000"; conf_hi "0.048079"; cov "0.000000";
Chr2	Cufflinks	exon	19395369	19395536	1	+	.	gene_id "CUFF.4264"; transcript_id "AT2G47240.2"; exon_number "9"; FPKM "0.0000000000"; frac "0.000000"; conf_lo "0.000000"; conf_hi "0.048079"; cov "0.000000";
Chr2	Cufflinks	exon	19395740	19395850	1	+	.	gene_id "CUFF.4264"; transcript_id "AT2G47240.2"; exon_number "10"; FPKM "0.0000000000"; frac "0.000000"; conf_lo "0.000000"; conf_hi "0.048079"; cov "0.000000";
Chr2	Cufflinks	exon	19395931	19396085	1	+	.	gene_id "CUFF.4264"; transcript_id "AT2G47240.2"; exon_number "11"; FPKM "0.0000000000"; frac "0.000000"; conf_lo "0.000000"; conf_hi "0.048079"; cov "0.000000";
Chr2	Cufflinks	exon	19396176	19396251	1	+	.	gene_id "CUFF.4264"; transcript_id "AT2G47240.2"; exon_number "12"; FPKM "0.0000000000"; frac "0.000000"; conf_lo "0.000000"; conf_hi "0.048079"; cov "0.000000";
Chr2	Cufflinks	exon	19396362	19396479	1	+	.	gene_id "CUFF.4264"; transcript_id "AT2G47240.2"; exon_number "13"; FPKM "0.0000000000"; frac "0.000000"; conf_lo "0.000000"; conf_hi "0.048079"; cov "0.000000";
Chr2	Cufflinks	exon	19396571	19396956	1	+	.	gene_id "CUFF.4264"; transcript_id "AT2G47240.2"; exon_number "14"; FPKM "0.0000000000"; frac "0.000000"; conf_lo "0.000000"; conf_hi "0.048079"; cov "0.000000";
Chr2	Cufflinks	exon	19397075	19397257	1	+	.	gene_id "CUFF.4264"; transcript_id "AT2G47240.2"; exon_number "15"; FPKM "0.0000000000"; frac "0.000000"; conf_lo "0.000000"; conf_hi "0.048079"; cov "0.000000";
Chr2	Cufflinks	exon	19397346	19397465	1	+	.	gene_id "CUFF.4264"; transcript_id "AT2G47240.2"; exon_number "16"; FPKM "0.0000000000"; frac "0.000000"; conf_lo "0.000000"; conf_hi "0.048079"; cov "0.000000";
Chr2	Cufflinks	exon	19397569	19397831	1	+	.	gene_id "CUFF.4264"; transcript_id "AT2G47240.2"; exon_number "17"; FPKM "0.0000000000"; frac "0.000000"; conf_lo "0.000000"; conf_hi "0.048079"; cov "0.000000";
Chr2	Cufflinks	transcript	19399603	19403045	253	-	.	gene_id "CUFF.4265"; transcript_id "CUFF.4265.1"; FPKM "2.7264148681"; frac "0.236809"; conf_lo "2.124935"; conf_hi "3.327895"; cov "16.112918"; full_read_support "yes";
Chr2	Cufflinks	exon	19399603	19400049	253	-	.	gene_id "CUFF.4265"; transcript_id "CUFF.4265.1"; exon_number "1"; FPKM "2.7264148681"; frac "0.236809"; conf_lo "2.124935"; conf_hi "3.327895"; cov "16.112918";
Chr2	Cufflinks	exon	19400134	19400252	253	-	.	gene_id "CUFF.4265"; transcript_id "CUFF.4265.1"; exon_number "2"; FPKM "2.7264148681"; frac "0.236809"; conf_lo "2.124935"; conf_hi "3.327895"; cov "16.112918";
Chr2	Cufflinks	exon	19400356	19400594	253	-	.	gene_id "CUFF.4265"; transcript_id "CUFF.4265.1"; exon_number "3"; FPKM "2.7264148681"; frac "0.236809"; conf_lo "2.124935"; conf_hi "3.327895"; cov "16.112918";
Chr2	Cufflinks	exon	19400691	19402324	253	-	.	gene_id "CUFF.4265"; transcript_id "CUFF.4265.1"; exon_number "4"; FPKM "2.7264148681"; frac "0.236809"; conf_lo "2.124935"; conf_hi "3.327895"; cov "16.112918";
Chr2	Cufflinks	exon	19402411	19402613	253	-	.	gene_id "CUFF.4265"; transcript_id "CUFF.4265.1"; exon_number "5"; FPKM "2.7264148681"; frac "0.236809"; conf_lo "2.124935"; conf_hi "3.327895"; cov "16.112918";
Chr2	Cufflinks	exon	19402691	19403045	253	-	.	gene_id "CUFF.4265"; transcript_id "CUFF.4265.1"; exon_number "6"; FPKM "2.7264148681"; frac "0.236809"; conf_lo "2.124935"; conf_hi "3.327895"; cov "16.112918";
Chr2	Cufflinks	transcript	19399694	19403044	1000	-	.	gene_id "CUFF.4265"; transcript_id "AT2G47250.1"; FPKM "10.7654792376"; frac "0.763191"; conf_lo "9.586021"; conf_hi "11.944938"; cov "63.623216"; full_read_support "yes";
Chr2	Cufflinks	exon	19399694	19400049	1000	-	.	gene_id "CUFF.4265"; transcript_id "AT2G47250.1"; exon_number "1"; FPKM "10.7654792376"; frac "0.763191"; conf_lo "9.586021"; conf_hi "11.944938"; cov "63.623216";
Chr2	Cufflinks	exon	19400134	19400252	1000	-	.	gene_id "CUFF.4265"; transcript_id "AT2G47250.1"; exon_number "2"; FPKM "10.7654792376"; frac "0.763191"; conf_lo "9.586021"; conf_hi "11.944938"; cov "63.623216";
Chr2	Cufflinks	exon	19400356	19400594	1000	-	.	gene_id "CUFF.4265"; transcript_id "AT2G47250.1"; exon_number "3"; FPKM "10.7654792376"; frac "0.763191"; conf_lo "9.586021"; conf_hi "11.944938"; cov "63.623216";
Chr2	Cufflinks	exon	19400691	19400816	1000	-	.	gene_id "CUFF.4265"; transcript_id "AT2G47250.1"; exon_number "4"; FPKM "10.7654792376"; frac "0.763191"; conf_lo "9.586021"; conf_hi "11.944938"; cov "63.623216";
Chr2	Cufflinks	exon	19401240	19402324	1000	-	.	gene_id "CUFF.4265"; transcript_id "AT2G47250.1"; exon_number "5"; FPKM "10.7654792376"; frac "0.763191"; conf_lo "9.586021"; conf_hi "11.944938"; cov "63.623216";
Chr2	Cufflinks	exon	19402411	19402613	1000	-	.	gene_id "CUFF.4265"; transcript_id "AT2G47250.1"; exon_number "6"; FPKM "10.7654792376"; frac "0.763191"; conf_lo "9.586021"; conf_hi "11.944938"; cov "63.623216";
Chr2	Cufflinks	exon	19402691	19403044	1000	-	.	gene_id "CUFF.4265"; transcript_id "AT2G47250.1"; exon_number "7"; FPKM "10.7654792376"; frac "0.763191"; conf_lo "9.586021"; conf_hi "11.944938"; cov "63.623216";
Chr2	Cufflinks	transcript	19404820	19407084	1000	-	.	gene_id "CUFF.4266"; transcript_id "AT2G47260.1"; FPKM "1.6549197782"; frac "0.819051"; conf_lo "1.161225"; conf_hi "2.148615"; cov "9.775736"; full_read_support "yes";
Chr2	Cufflinks	exon	19404820	19405477	1000	-	.	gene_id "CUFF.4266"; transcript_id "AT2G47260.1"; exon_number "1"; FPKM "1.6549197782"; frac "0.819051"; conf_lo "1.161225"; conf_hi "2.148615"; cov "9.775736";
Chr2	Cufflinks	exon	19405750	19405893	1000	-	.	gene_id "CUFF.4266"; transcript_id "AT2G47260.1"; exon_number "2"; FPKM "1.6549197782"; frac "0.819051"; conf_lo "1.161225"; conf_hi "2.148615"; cov "9.775736";
Chr2	Cufflinks	exon	19406010	19407084	1000	-	.	gene_id "CUFF.4266"; transcript_id "AT2G47260.1"; exon_number "3"; FPKM "1.6549197782"; frac "0.819051"; conf_lo "1.161225"; conf_hi "2.148615"; cov "9.775736";
Chr2	Cufflinks	transcript	19404820	19407084	206	-	.	gene_id "CUFF.4266"; transcript_id "CUFF.4266.2"; FPKM "0.3420239980"; frac "0.180949"; conf_lo "0.072097"; conf_hi "0.611951"; cov "2.020362"; full_read_support "yes";
Chr2	Cufflinks	exon	19404820	19405477	206	-	.	gene_id "CUFF.4266"; transcript_id "CUFF.4266.2"; exon_number "1"; FPKM "0.3420239980"; frac "0.180949"; conf_lo "0.072097"; conf_hi "0.611951"; cov "2.020362";
Chr2	Cufflinks	exon	19405750	19407084	206	-	.	gene_id "CUFF.4266"; transcript_id "CUFF.4266.2"; exon_number "2"; FPKM "0.3420239980"; frac "0.180949"; conf_lo "0.072097"; conf_hi "0.611951"; cov "2.020362";
Chr2	Cufflinks	transcript	19411560	19412151	1000	-	.	gene_id "AT2G47270"; transcript_id "AT2G47270.1"; FPKM "13.6737094252"; frac "1.000000"; conf_lo "10.932883"; conf_hi "16.414536"; cov "80.825857"; full_read_support "yes";
Chr2	Cufflinks	exon	19411560	19412151	1000	-	.	gene_id "AT2G47270"; transcript_id "AT2G47270.1"; exon_number "1"; FPKM "13.6737094252"; frac "1.000000"; conf_lo "10.932883"; conf_hi "16.414536"; cov "80.825857";
Chr2	Cufflinks	transcript	19414997	19416200	1000	+	.	gene_id "CUFF.4267"; transcript_id "CUFF.4267.1"; FPKM "1.9104251959"; frac "1.000000"; conf_lo "1.274499"; conf_hi "2.546351"; cov "11.269906"; full_read_support "yes";
Chr2	Cufflinks	exon	19414997	19416200	1000	+	.	gene_id "CUFF.4267"; transcript_id "CUFF.4267.1"; exon_number "1"; FPKM "1.9104251959"; frac "1.000000"; conf_lo "1.274499"; conf_hi "2.546351"; cov "11.269906";
Chr2	Cufflinks	transcript	19415052	19415186	1	+	.	gene_id "CUFF.4267"; transcript_id "AT2G47275.1"; FPKM "0.0000000000"; frac "0.000000"; conf_lo "0.000000"; conf_hi "0.751420"; cov "0.000000"; full_read_support "no";
Chr2	Cufflinks	exon	19415052	19415186	1	+	.	gene_id "CUFF.4267"; transcript_id "AT2G47275.1"; exon_number "1"; FPKM "0.0000000000"; frac "0.000000"; conf_lo "0.000000"; conf_hi "0.751420"; cov "0.000000";
Chr2	Cufflinks	transcript	19416775	19418383	1	+	.	gene_id "AT2G47280"; transcript_id "AT2G47280.1"; FPKM "0.0000000000"; frac "0.000000"; conf_lo "0.000000"; conf_hi "0.000000"; cov "0.000000"; full_read_support "no";
Chr2	Cufflinks	exon	19416775	19417017	1	+	.	gene_id "AT2G47280"; transcript_id "AT2G47280.1"; exon_number "1"; FPKM "0.0000000000"; frac "0.000000"; conf_lo "0.000000"; conf_hi "0.000000"; cov "0.000000";
Chr2	Cufflinks	exon	19417165	19417324	1	+	.	gene_id "AT2G47280"; transcript_id "AT2G47280.1"; exon_number "2"; FPKM "0.0000000000"; frac "0.000000"; conf_lo "0.000000"; conf_hi "0.000000"; cov "0.000000";
Chr2	Cufflinks	exon	19417449	19417658	1	+	.	gene_id "AT2G47280"; transcript_id "AT2G47280.1"; exon_number "3"; FPKM "0.0000000000"; frac "0.000000"; conf_lo "0.000000"; conf_hi "0.000000"; cov "0.000000";
Chr2	Cufflinks	exon	19417743	19417993	1	+	.	gene_id "AT2G47280"; transcript_id "AT2G47280.1"; exon_number "4"; FPKM "0.0000000000"; frac "0.000000"; conf_lo "0.000000"; conf_hi "0.000000"; cov "0.000000";
Chr2	Cufflinks	exon	19418081	19418383	1	+	.	gene_id "AT2G47280"; transcript_id "AT2G47280.1"; exon_number "5"; FPKM "0.0000000000"; frac "0.000000"; conf_lo "0.000000"; conf_hi "0.000000"; cov "0.000000";
Chr2	Cufflinks	transcript	19418455	19422241	242	+	.	gene_id "CUFF.4268"; transcript_id "CUFF.4268.1"; FPKM "0.2567293349"; frac "0.201529"; conf_lo "0.071705"; conf_hi "0.441754"; cov "1.515846"; full_read_support "no";
Chr2	Cufflinks	exon	19418455	19419184	242	+	.	gene_id "CUFF.4268"; transcript_id "CUFF.4268.1"; exon_number "1"; FPKM "0.2567293349"; frac "0.201529"; conf_lo "0.071705"; conf_hi "0.441754"; cov "1.515846";
Chr2	Cufflinks	exon	19419282	19419380	242	+	.	gene_id "CUFF.4268"; transcript_id "CUFF.4268.1"; exon_number "2"; FPKM "0.2567293349"; frac "0.201529"; conf_lo "0.071705"; conf_hi "0.441754"; cov "1.515846";
Chr2	Cufflinks	exon	19419477	19419584	242	+	.	gene_id "CUFF.4268"; transcript_id "CUFF.4268.1"; exon_number "3"; FPKM "0.2567293349"; frac "0.201529"; conf_lo "0.071705"; conf_hi "0.441754"; cov "1.515846";
Chr2	Cufflinks	exon	19419670	19419900	242	+	.	gene_id "CUFF.4268"; transcript_id "CUFF.4268.1"; exon_number "4"; FPKM "0.2567293349"; frac "0.201529"; conf_lo "0.071705"; conf_hi "0.441754"; cov "1.515846";
Chr2	Cufflinks	exon	19420006	19420679	242	+	.	gene_id "CUFF.4268"; transcript_id "CUFF.4268.1"; exon_number "5"; FPKM "0.2567293349"; frac "0.201529"; conf_lo "0.071705"; conf_hi "0.441754"; cov "1.515846";
Chr2	Cufflinks	exon	19420761	19420869	242	+	.	gene_id "CUFF.4268"; transcript_id "CUFF.4268.1"; exon_number "6"; FPKM "0.2567293349"; frac "0.201529"; conf_lo "0.071705"; conf_hi "0.441754"; cov "1.515846";
Chr2	Cufflinks	exon	19420987	19421519	242	+	.	gene_id "CUFF.4268"; transcript_id "CUFF.4268.1"; exon_number "7"; FPKM "0.2567293349"; frac "0.201529"; conf_lo "0.071705"; conf_hi "0.441754"; cov "1.515846";
Chr2	Cufflinks	exon	19421611	19421781	242	+	.	gene_id "CUFF.4268"; transcript_id "CUFF.4268.1"; exon_number "8"; FPKM "0.2567293349"; frac "0.201529"; conf_lo "0.071705"; conf_hi "0.441754"; cov "1.515846";
Chr2	Cufflinks	exon	19421875	19422241	242	+	.	gene_id "CUFF.4268"; transcript_id "CUFF.4268.1"; exon_number "9"; FPKM "0.2567293349"; frac "0.201529"; conf_lo "0.071705"; conf_hi "0.441754"; cov "1.515846";
Chr2	Cufflinks	transcript	19418471	19422241	1000	+	.	gene_id "CUFF.4268"; transcript_id "AT2G47300.2"; FPKM "1.0599200985"; frac "0.798471"; conf_lo "0.747071"; conf_hi "1.372769"; cov "6.258247"; full_read_support "no";
Chr2	Cufflinks	exon	19418471	19419184	1000	+	.	gene_id "CUFF.4268"; transcript_id "AT2G47300.2"; exon_number "1"; FPKM "1.0599200985"; frac "0.798471"; conf_lo "0.747071"; conf_hi "1.372769"; cov "6.258247";
Chr2	Cufflinks	exon	19419280	19419376	1000	+	.	gene_id "CUFF.4268"; transcript_id "AT2G47300.2"; exon_number "2"; FPKM "1.0599200985"; frac "0.798471"; conf_lo "0.747071"; conf_hi "1.372769"; cov "6.258247";
Chr2	Cufflinks	exon	19419477	19419584	1000	+	.	gene_id "CUFF.4268"; transcript_id "AT2G47300.2"; exon_number "3"; FPKM "1.0599200985"; frac "0.798471"; conf_lo "0.747071"; conf_hi "1.372769"; cov "6.258247";
Chr2	Cufflinks	exon	19419670	19419900	1000	+	.	gene_id "CUFF.4268"; transcript_id "AT2G47300.2"; exon_number "4"; FPKM "1.0599200985"; frac "0.798471"; conf_lo "0.747071"; conf_hi "1.372769"; cov "6.258247";
Chr2	Cufflinks	exon	19420006	19420124	1000	+	.	gene_id "CUFF.4268"; transcript_id "AT2G47300.2"; exon_number "5"; FPKM "1.0599200985"; frac "0.798471"; conf_lo "0.747071"; conf_hi "1.372769"; cov "6.258247";
Chr2	Cufflinks	exon	19420221	19420679	1000	+	.	gene_id "CUFF.4268"; transcript_id "AT2G47300.2"; exon_number "6"; FPKM "1.0599200985"; frac "0.798471"; conf_lo "0.747071"; conf_hi "1.372769"; cov "6.258247";
Chr2	Cufflinks	exon	19420761	19420869	1000	+	.	gene_id "CUFF.4268"; transcript_id "AT2G47300.2"; exon_number "7"; FPKM "1.0599200985"; frac "0.798471"; conf_lo "0.747071"; conf_hi "1.372769"; cov "6.258247";
Chr2	Cufflinks	exon	19420987	19421519	1000	+	.	gene_id "CUFF.4268"; transcript_id "AT2G47300.2"; exon_number "8"; FPKM "1.0599200985"; frac "0.798471"; conf_lo "0.747071"; conf_hi "1.372769"; cov "6.258247";
Chr2	Cufflinks	exon	19421611	19421781	1000	+	.	gene_id "CUFF.4268"; transcript_id "AT2G47300.2"; exon_number "9"; FPKM "1.0599200985"; frac "0.798471"; conf_lo "0.747071"; conf_hi "1.372769"; cov "6.258247";
Chr2	Cufflinks	exon	19421875	19422241	1000	+	.	gene_id "CUFF.4268"; transcript_id "AT2G47300.2"; exon_number "10"; FPKM "1.0599200985"; frac "0.798471"; conf_lo "0.747071"; conf_hi "1.372769"; cov "6.258247";
Chr2	Cufflinks	transcript	19418471	19422241	1	+	.	gene_id "CUFF.4268"; transcript_id "AT2G47300.3"; FPKM "0.0000000000"; frac "0.000000"; conf_lo "0.000000"; conf_hi "0.037365"; cov "0.000000"; full_read_support "no";
Chr2	Cufflinks	exon	19418471	19419184	1	+	.	gene_id "CUFF.4268"; transcript_id "AT2G47300.3"; exon_number "1"; FPKM "0.0000000000"; frac "0.000000"; conf_lo "0.000000"; conf_hi "0.037365"; cov "0.000000";
Chr2	Cufflinks	exon	19419282	19419380	1	+	.	gene_id "CUFF.4268"; transcript_id "AT2G47300.3"; exon_number "2"; FPKM "0.0000000000"; frac "0.000000"; conf_lo "0.000000"; conf_hi "0.037365"; cov "0.000000";
Chr2	Cufflinks	exon	19419477	19419584	1	+	.	gene_id "CUFF.4268"; transcript_id "AT2G47300.3"; exon_number "3"; FPKM "0.0000000000"; frac "0.000000"; conf_lo "0.000000"; conf_hi "0.037365"; cov "0.000000";
Chr2	Cufflinks	exon	19419670	19419900	1	+	.	gene_id "CUFF.4268"; transcript_id "AT2G47300.3"; exon_number "4"; FPKM "0.0000000000"; frac "0.000000"; conf_lo "0.000000"; conf_hi "0.037365"; cov "0.000000";
Chr2	Cufflinks	exon	19420006	19420124	1	+	.	gene_id "CUFF.4268"; transcript_id "AT2G47300.3"; exon_number "5"; FPKM "0.0000000000"; frac "0.000000"; conf_lo "0.000000"; conf_hi "0.037365"; cov "0.000000";
Chr2	Cufflinks	exon	19420221	19420679	1	+	.	gene_id "CUFF.4268"; transcript_id "AT2G47300.3"; exon_number "6"; FPKM "0.0000000000"; frac "0.000000"; conf_lo "0.000000"; conf_hi "0.037365"; cov "0.000000";
Chr2	Cufflinks	exon	19420761	19420869	1	+	.	gene_id "CUFF.4268"; transcript_id "AT2G47300.3"; exon_number "7"; FPKM "0.0000000000"; frac "0.000000"; conf_lo "0.000000"; conf_hi "0.037365"; cov "0.000000";
Chr2	Cufflinks	exon	19420987	19421519	1	+	.	gene_id "CUFF.4268"; transcript_id "AT2G47300.3"; exon_number "8"; FPKM "0.0000000000"; frac "0.000000"; conf_lo "0.000000"; conf_hi "0.037365"; cov "0.000000";
Chr2	Cufflinks	exon	19421611	19421781	1	+	.	gene_id "CUFF.4268"; transcript_id "AT2G47300.3"; exon_number "9"; FPKM "0.0000000000"; frac "0.000000"; conf_lo "0.000000"; conf_hi "0.037365"; cov "0.000000";
Chr2	Cufflinks	exon	19421875	19422241	1	+	.	gene_id "CUFF.4268"; transcript_id "AT2G47300.3"; exon_number "10"; FPKM "0.0000000000"; frac "0.000000"; conf_lo "0.000000"; conf_hi "0.037365"; cov "0.000000";
Chr2	Cufflinks	transcript	19423684	19427277	1000	+	.	gene_id "CUFF.4269"; transcript_id "AT2G47310.1"; FPKM "1.0896490779"; frac "0.620201"; conf_lo "0.675244"; conf_hi "1.504054"; cov "6.431809"; full_read_support "yes";
Chr2	Cufflinks	exon	19423684	19424097	1000	+	.	gene_id "CUFF.4269"; transcript_id "AT2G47310.1"; exon_number "1"; FPKM "1.0896490779"; frac "0.620201"; conf_lo "0.675244"; conf_hi "1.504054"; cov "6.431809";
Chr2	Cufflinks	exon	19424193	19424260	1000	+	.	gene_id "CUFF.4269"; transcript_id "AT2G47310.1"; exon_number "2"; FPKM "1.0896490779"; frac "0.620201"; conf_lo "0.675244"; conf_hi "1.504054"; cov "6.431809";
Chr2	Cufflinks	exon	19424352	19424430	1000	+	.	gene_id "CUFF.4269"; transcript_id "AT2G47310.1"; exon_number "3"; FPKM "1.0896490779"; frac "0.620201"; conf_lo "0.675244"; conf_hi "1.504054"; cov "6.431809";
Chr2	Cufflinks	exon	19424503	19424585	1000	+	.	gene_id "CUFF.4269"; transcript_id "AT2G47310.1"; exon_number "4"; FPKM "1.0896490779"; frac "0.620201"; conf_lo "0.675244"; conf_hi "1.504054"; cov "6.431809";
Chr2	Cufflinks	exon	19424674	19424725	1000	+	.	gene_id "CUFF.4269"; transcript_id "AT2G47310.1"; exon_number "5"; FPKM "1.0896490779"; frac "0.620201"; conf_lo "0.675244"; conf_hi "1.504054"; cov "6.431809";
Chr2	Cufflinks	exon	19424948	19425033	1000	+	.	gene_id "CUFF.4269"; transcript_id "AT2G47310.1"; exon_number "6"; FPKM "1.0896490779"; frac "0.620201"; conf_lo "0.675244"; conf_hi "1.504054"; cov "6.431809";
Chr2	Cufflinks	exon	19425192	19425258	1000	+	.	gene_id "CUFF.4269"; transcript_id "AT2G47310.1"; exon_number "7"; FPKM "1.0896490779"; frac "0.620201"; conf_lo "0.675244"; conf_hi "1.504054"; cov "6.431809";
Chr2	Cufflinks	exon	19425521	19425600	1000	+	.	gene_id "CUFF.4269"; transcript_id "AT2G47310.1"; exon_number "8"; FPKM "1.0896490779"; frac "0.620201"; conf_lo "0.675244"; conf_hi "1.504054"; cov "6.431809";
Chr2	Cufflinks	exon	19425695	19425759	1000	+	.	gene_id "CUFF.4269"; transcript_id "AT2G47310.1"; exon_number "9"; FPKM "1.0896490779"; frac "0.620201"; conf_lo "0.675244"; conf_hi "1.504054"; cov "6.431809";
Chr2	Cufflinks	exon	19425895	19426144	1000	+	.	gene_id "CUFF.4269"; transcript_id "AT2G47310.1"; exon_number "10"; FPKM "1.0896490779"; frac "0.620201"; conf_lo "0.675244"; conf_hi "1.504054"; cov "6.431809";
Chr2	Cufflinks	exon	19426266	19426412	1000	+	.	gene_id "CUFF.4269"; transcript_id "AT2G47310.1"; exon_number "11"; FPKM "1.0896490779"; frac "0.620201"; conf_lo "0.675244"; conf_hi "1.504054"; cov "6.431809";
Chr2	Cufflinks	exon	19426490	19426678	1000	+	.	gene_id "CUFF.4269"; transcript_id "AT2G47310.1"; exon_number "12"; FPKM "1.0896490779"; frac "0.620201"; conf_lo "0.675244"; conf_hi "1.504054"; cov "6.431809";
Chr2	Cufflinks	exon	19426781	19426859	1000	+	.	gene_id "CUFF.4269"; transcript_id "AT2G47310.1"; exon_number "13"; FPKM "1.0896490779"; frac "0.620201"; conf_lo "0.675244"; conf_hi "1.504054"; cov "6.431809";
Chr2	Cufflinks	exon	19426952	19427277	1000	+	.	gene_id "CUFF.4269"; transcript_id "AT2G47310.1"; exon_number "14"; FPKM "1.0896490779"; frac "0.620201"; conf_lo "0.675244"; conf_hi "1.504054"; cov "6.431809";
Chr2	Cufflinks	transcript	19423684	19427277	319	+	.	gene_id "CUFF.4269"; transcript_id "CUFF.4269.2"; FPKM "0.3477019999"; frac "0.208628"; conf_lo "0.101336"; conf_hi "0.594068"; cov "2.052361"; full_read_support "yes";
Chr2	Cufflinks	exon	19423684	19424260	319	+	.	gene_id "CUFF.4269"; transcript_id "CUFF.4269.2"; exon_number "1"; FPKM "0.3477019999"; frac "0.208628"; conf_lo "0.101336"; conf_hi "0.594068"; cov "2.052361";
Chr2	Cufflinks	exon	19424352	19424430	319	+	.	gene_id "CUFF.4269"; transcript_id "CUFF.4269.2"; exon_number "2"; FPKM "0.3477019999"; frac "0.208628"; conf_lo "0.101336"; conf_hi "0.594068"; cov "2.052361";
Chr2	Cufflinks	exon	19424503	19424585	319	+	.	gene_id "CUFF.4269"; transcript_id "CUFF.4269.2"; exon_number "3"; FPKM "0.3477019999"; frac "0.208628"; conf_lo "0.101336"; conf_hi "0.594068"; cov "2.052361";
Chr2	Cufflinks	exon	19424674	19424725	319	+	.	gene_id "CUFF.4269"; transcript_id "CUFF.4269.2"; exon_number "4"; FPKM "0.3477019999"; frac "0.208628"; conf_lo "0.101336"; conf_hi "0.594068"; cov "2.052361";
Chr2	Cufflinks	exon	19424948	19425033	319	+	.	gene_id "CUFF.4269"; transcript_id "CUFF.4269.2"; exon_number "5"; FPKM "0.3477019999"; frac "0.208628"; conf_lo "0.101336"; conf_hi "0.594068"; cov "2.052361";
Chr2	Cufflinks	exon	19425192	19425258	319	+	.	gene_id "CUFF.4269"; transcript_id "CUFF.4269.2"; exon_number "6"; FPKM "0.3477019999"; frac "0.208628"; conf_lo "0.101336"; conf_hi "0.594068"; cov "2.052361";
Chr2	Cufflinks	exon	19425521	19425601	319	+	.	gene_id "CUFF.4269"; transcript_id "CUFF.4269.2"; exon_number "7"; FPKM "0.3477019999"; frac "0.208628"; conf_lo "0.101336"; conf_hi "0.594068"; cov "2.052361";
Chr2	Cufflinks	exon	19425695	19425759	319	+	.	gene_id "CUFF.4269"; transcript_id "CUFF.4269.2"; exon_number "8"; FPKM "0.3477019999"; frac "0.208628"; conf_lo "0.101336"; conf_hi "0.594068"; cov "2.052361";
Chr2	Cufflinks	exon	19425895	19426144	319	+	.	gene_id "CUFF.4269"; transcript_id "CUFF.4269.2"; exon_number "9"; FPKM "0.3477019999"; frac "0.208628"; conf_lo "0.101336"; conf_hi "0.594068"; cov "2.052361";
Chr2	Cufflinks	exon	19426266	19426412	319	+	.	gene_id "CUFF.4269"; transcript_id "CUFF.4269.2"; exon_number "10"; FPKM "0.3477019999"; frac "0.208628"; conf_lo "0.101336"; conf_hi "0.594068"; cov "2.052361";
Chr2	Cufflinks	exon	19426490	19426678	319	+	.	gene_id "CUFF.4269"; transcript_id "CUFF.4269.2"; exon_number "11"; FPKM "0.3477019999"; frac "0.208628"; conf_lo "0.101336"; conf_hi "0.594068"; cov "2.052361";
Chr2	Cufflinks	exon	19426780	19426859	319	+	.	gene_id "CUFF.4269"; transcript_id "CUFF.4269.2"; exon_number "12"; FPKM "0.3477019999"; frac "0.208628"; conf_lo "0.101336"; conf_hi "0.594068"; cov "2.052361";
Chr2	Cufflinks	exon	19426952	19427277	319	+	.	gene_id "CUFF.4269"; transcript_id "CUFF.4269.2"; exon_number "13"; FPKM "0.3477019999"; frac "0.208628"; conf_lo "0.101336"; conf_hi "0.594068"; cov "2.052361";
Chr2	Cufflinks	transcript	19423684	19427277	261	+	.	gene_id "CUFF.4269"; transcript_id "CUFF.4269.3"; FPKM "0.2845199800"; frac "0.171170"; conf_lo "0.050798"; conf_hi "0.518242"; cov "1.679420"; full_read_support "yes";
Chr2	Cufflinks	exon	19423684	19424097	261	+	.	gene_id "CUFF.4269"; transcript_id "CUFF.4269.3"; exon_number "1"; FPKM "0.2845199800"; frac "0.171170"; conf_lo "0.050798"; conf_hi "0.518242"; cov "1.679420";
Chr2	Cufflinks	exon	19424193	19424260	261	+	.	gene_id "CUFF.4269"; transcript_id "CUFF.4269.3"; exon_number "2"; FPKM "0.2845199800"; frac "0.171170"; conf_lo "0.050798"; conf_hi "0.518242"; cov "1.679420";
Chr2	Cufflinks	exon	19424352	19424430	261	+	.	gene_id "CUFF.4269"; transcript_id "CUFF.4269.3"; exon_number "3"; FPKM "0.2845199800"; frac "0.171170"; conf_lo "0.050798"; conf_hi "0.518242"; cov "1.679420";
Chr2	Cufflinks	exon	19424503	19424585	261	+	.	gene_id "CUFF.4269"; transcript_id "CUFF.4269.3"; exon_number "4"; FPKM "0.2845199800"; frac "0.171170"; conf_lo "0.050798"; conf_hi "0.518242"; cov "1.679420";
Chr2	Cufflinks	exon	19424674	19424725	261	+	.	gene_id "CUFF.4269"; transcript_id "CUFF.4269.3"; exon_number "5"; FPKM "0.2845199800"; frac "0.171170"; conf_lo "0.050798"; conf_hi "0.518242"; cov "1.679420";
Chr2	Cufflinks	exon	19424948	19425033	261	+	.	gene_id "CUFF.4269"; transcript_id "CUFF.4269.3"; exon_number "6"; FPKM "0.2845199800"; frac "0.171170"; conf_lo "0.050798"; conf_hi "0.518242"; cov "1.679420";
Chr2	Cufflinks	exon	19425192	19425258	261	+	.	gene_id "CUFF.4269"; transcript_id "CUFF.4269.3"; exon_number "7"; FPKM "0.2845199800"; frac "0.171170"; conf_lo "0.050798"; conf_hi "0.518242"; cov "1.679420";
Chr2	Cufflinks	exon	19425521	19425600	261	+	.	gene_id "CUFF.4269"; transcript_id "CUFF.4269.3"; exon_number "8"; FPKM "0.2845199800"; frac "0.171170"; conf_lo "0.050798"; conf_hi "0.518242"; cov "1.679420";
Chr2	Cufflinks	exon	19425695	19425759	261	+	.	gene_id "CUFF.4269"; transcript_id "CUFF.4269.3"; exon_number "9"; FPKM "0.2845199800"; frac "0.171170"; conf_lo "0.050798"; conf_hi "0.518242"; cov "1.679420";
Chr2	Cufflinks	exon	19425895	19426144	261	+	.	gene_id "CUFF.4269"; transcript_id "CUFF.4269.3"; exon_number "10"; FPKM "0.2845199800"; frac "0.171170"; conf_lo "0.050798"; conf_hi "0.518242"; cov "1.679420";
Chr2	Cufflinks	exon	19426266	19426412	261	+	.	gene_id "CUFF.4269"; transcript_id "CUFF.4269.3"; exon_number "11"; FPKM "0.2845199800"; frac "0.171170"; conf_lo "0.050798"; conf_hi "0.518242"; cov "1.679420";
Chr2	Cufflinks	exon	19426490	19426859	261	+	.	gene_id "CUFF.4269"; transcript_id "CUFF.4269.3"; exon_number "12"; FPKM "0.2845199800"; frac "0.171170"; conf_lo "0.050798"; conf_hi "0.518242"; cov "1.679420";
Chr2	Cufflinks	exon	19426952	19427277	261	+	.	gene_id "CUFF.4269"; transcript_id "CUFF.4269.3"; exon_number "13"; FPKM "0.2845199800"; frac "0.171170"; conf_lo "0.050798"; conf_hi "0.518242"; cov "1.679420";
Chr2	Cufflinks	transcript	19427372	19428933	1000	+	.	gene_id "CUFF.4270"; transcript_id "AT2G47320.1"; FPKM "52.7235053307"; frac "0.558362"; conf_lo "48.080646"; conf_hi "57.366364"; cov "311.416268"; full_read_support "yes";
Chr2	Cufflinks	exon	19427372	19427420	1000	+	.	gene_id "CUFF.4270"; transcript_id "AT2G47320.1"; exon_number "1"; FPKM "52.7235053307"; frac "0.558362"; conf_lo "48.080646"; conf_hi "57.366364"; cov "311.416268";
Chr2	Cufflinks	exon	19427703	19427862	1000	+	.	gene_id "CUFF.4270"; transcript_id "AT2G47320.1"; exon_number "2"; FPKM "52.7235053307"; frac "0.558362"; conf_lo "48.080646"; conf_hi "57.366364"; cov "311.416268";
Chr2	Cufflinks	exon	19427954	19427993	1000	+	.	gene_id "CUFF.4270"; transcript_id "AT2G47320.1"; exon_number "3"; FPKM "52.7235053307"; frac "0.558362"; conf_lo "48.080646"; conf_hi "57.366364"; cov "311.416268";
Chr2	Cufflinks	exon	19428076	19428123	1000	+	.	gene_id "CUFF.4270"; transcript_id "AT2G47320.1"; exon_number "4"; FPKM "52.7235053307"; frac "0.558362"; conf_lo "48.080646"; conf_hi "57.366364"; cov "311.416268";
Chr2	Cufflinks	exon	19428214	19428299	1000	+	.	gene_id "CUFF.4270"; transcript_id "AT2G47320.1"; exon_number "5"; FPKM "52.7235053307"; frac "0.558362"; conf_lo "48.080646"; conf_hi "57.366364"; cov "311.416268";
Chr2	Cufflinks	exon	19428377	19428505	1000	+	.	gene_id "CUFF.4270"; transcript_id "AT2G47320.1"; exon_number "6"; FPKM "52.7235053307"; frac "0.558362"; conf_lo "48.080646"; conf_hi "57.366364"; cov "311.416268";
Chr2	Cufflinks	exon	19428602	19428933	1000	+	.	gene_id "CUFF.4270"; transcript_id "AT2G47320.1"; exon_number "7"; FPKM "52.7235053307"; frac "0.558362"; conf_lo "48.080646"; conf_hi "57.366364"; cov "311.416268";
Chr2	Cufflinks	transcript	19428897	19431720	1000	-	.	gene_id "CUFF.4271"; transcript_id "AT2G47330.1"; FPKM "11.3844506829"; frac "0.441638"; conf_lo "10.283048"; conf_hi "12.485854"; cov "67.243313"; full_read_support "yes";
Chr2	Cufflinks	exon	19428897	19429134	1000	-	.	gene_id "CUFF.4271"; transcript_id "AT2G47330.1"; exon_number "1"; FPKM "11.3844506829"; frac "0.441638"; conf_lo "10.283048"; conf_hi "12.485854"; cov "67.243313";
Chr2	Cufflinks	exon	19429219	19429619	1000	-	.	gene_id "CUFF.4271"; transcript_id "AT2G47330.1"; exon_number "2"; FPKM "11.3844506829"; frac "0.441638"; conf_lo "10.283048"; conf_hi "12.485854"; cov "67.243313";
Chr2	Cufflinks	exon	19429702	19430930	1000	-	.	gene_id "CUFF.4271"; transcript_id "AT2G47330.1"; exon_number "3"; FPKM "11.3844506829"; frac "0.441638"; conf_lo "10.283048"; conf_hi "12.485854"; cov "67.243313";
Chr2	Cufflinks	exon	19431017	19431720	1000	-	.	gene_id "CUFF.4271"; transcript_id "AT2G47330.1"; exon_number "4"; FPKM "11.3844506829"; frac "0.441638"; conf_lo "10.283048"; conf_hi "12.485854"; cov "67.243313";
Chr2	Cufflinks	transcript	19432168	19433104	1	+	.	gene_id "AT2G47340"; transcript_id "AT2G47340.1"; FPKM "0.0000000000"; frac "0.000000"; conf_lo "0.000000"; conf_hi "0.000000"; cov "0.000000"; full_read_support "no";
Chr2	Cufflinks	exon	19432168	19433104	1	+	.	gene_id "AT2G47340"; transcript_id "AT2G47340.1"; exon_number "1"; FPKM "0.0000000000"; frac "0.000000"; conf_lo "0.000000"; conf_hi "0.000000"; cov "0.000000";
Chr2	Cufflinks	transcript	19433791	19437249	1	+	.	gene_id "CUFF.4272"; transcript_id "AT2G47350.2"; FPKM "0.0000000000"; frac "0.000000"; conf_lo "0.000000"; conf_hi "0.051133"; cov "0.000000"; full_read_support "no";
Chr2	Cufflinks	exon	19433791	19434215	1	+	.	gene_id "CUFF.4272"; transcript_id "AT2G47350.2"; exon_number "1"; FPKM "0.0000000000"; frac "0.000000"; conf_lo "0.000000"; conf_hi "0.051133"; cov "0.000000";
Chr2	Cufflinks	exon	19434503	19435097	1	+	.	gene_id "CUFF.4272"; transcript_id "AT2G47350.2"; exon_number "2"; FPKM "0.0000000000"; frac "0.000000"; conf_lo "0.000000"; conf_hi "0.051133"; cov "0.000000";
Chr2	Cufflinks	exon	19435491	19435986	1	+	.	gene_id "CUFF.4272"; transcript_id "AT2G47350.2"; exon_number "3"; FPKM "0.0000000000"; frac "0.000000"; conf_lo "0.000000"; conf_hi "0.051133"; cov "0.000000";
Chr2	Cufflinks	exon	19436074	19436178	1	+	.	gene_id "CUFF.4272"; transcript_id "AT2G47350.2"; exon_number "4"; FPKM "0.0000000000"; frac "0.000000"; conf_lo "0.000000"; conf_hi "0.051133"; cov "0.000000";
Chr2	Cufflinks	exon	19436268	19436357	1	+	.	gene_id "CUFF.4272"; transcript_id "AT2G47350.2"; exon_number "5"; FPKM "0.0000000000"; frac "0.000000"; conf_lo "0.000000"; conf_hi "0.051133"; cov "0.000000";
Chr2	Cufflinks	exon	19436453	19436577	1	+	.	gene_id "CUFF.4272"; transcript_id "AT2G47350.2"; exon_number "6"; FPKM "0.0000000000"; frac "0.000000"; conf_lo "0.000000"; conf_hi "0.051133"; cov "0.000000";
Chr2	Cufflinks	exon	19436907	19437249	1	+	.	gene_id "CUFF.4272"; transcript_id "AT2G47350.2"; exon_number "7"; FPKM "0.0000000000"; frac "0.000000"; conf_lo "0.000000"; conf_hi "0.051133"; cov "0.000000";
Chr2	Cufflinks	transcript	19433791	19437249	1000	+	.	gene_id "CUFF.4272"; transcript_id "AT2G47350.1"; FPKM "3.3347148865"; frac "0.779462"; conf_lo "2.684600"; conf_hi "3.984830"; cov "19.684008"; full_read_support "yes";
Chr2	Cufflinks	exon	19433791	19434215	1000	+	.	gene_id "CUFF.4272"; transcript_id "AT2G47350.1"; exon_number "1"; FPKM "3.3347148865"; frac "0.779462"; conf_lo "2.684600"; conf_hi "3.984830"; cov "19.684008";
Chr2	Cufflinks	exon	19434503	19435097	1000	+	.	gene_id "CUFF.4272"; transcript_id "AT2G47350.1"; exon_number "2"; FPKM "3.3347148865"; frac "0.779462"; conf_lo "2.684600"; conf_hi "3.984830"; cov "19.684008";
Chr2	Cufflinks	exon	19435491	19435986	1000	+	.	gene_id "CUFF.4272"; transcript_id "AT2G47350.1"; exon_number "3"; FPKM "3.3347148865"; frac "0.779462"; conf_lo "2.684600"; conf_hi "3.984830"; cov "19.684008";
Chr2	Cufflinks	exon	19436074	19436174	1000	+	.	gene_id "CUFF.4272"; transcript_id "AT2G47350.1"; exon_number "4"; FPKM "3.3347148865"; frac "0.779462"; conf_lo "2.684600"; conf_hi "3.984830"; cov "19.684008";
Chr2	Cufflinks	exon	19436268	19436357	1000	+	.	gene_id "CUFF.4272"; transcript_id "AT2G47350.1"; exon_number "5"; FPKM "3.3347148865"; frac "0.779462"; conf_lo "2.684600"; conf_hi "3.984830"; cov "19.684008";
Chr2	Cufflinks	exon	19436453	19436577	1000	+	.	gene_id "CUFF.4272"; transcript_id "AT2G47350.1"; exon_number "6"; FPKM "3.3347148865"; frac "0.779462"; conf_lo "2.684600"; conf_hi "3.984830"; cov "19.684008";
Chr2	Cufflinks	exon	19436907	19437249	1000	+	.	gene_id "CUFF.4272"; transcript_id "AT2G47350.1"; exon_number "7"; FPKM "3.3347148865"; frac "0.779462"; conf_lo "2.684600"; conf_hi "3.984830"; cov "19.684008";
Chr2	Cufflinks	transcript	19433791	19437339	258	+	.	gene_id "CUFF.4272"; transcript_id "CUFF.4272.3"; FPKM "0.8636826480"; frac "0.220538"; conf_lo "0.506494"; conf_hi "1.220871"; cov "5.098108"; full_read_support "yes";
Chr2	Cufflinks	exon	19433791	19434215	258	+	.	gene_id "CUFF.4272"; transcript_id "CUFF.4272.3"; exon_number "1"; FPKM "0.8636826480"; frac "0.220538"; conf_lo "0.506494"; conf_hi "1.220871"; cov "5.098108";
Chr2	Cufflinks	exon	19434503	19435097	258	+	.	gene_id "CUFF.4272"; transcript_id "CUFF.4272.3"; exon_number "2"; FPKM "0.8636826480"; frac "0.220538"; conf_lo "0.506494"; conf_hi "1.220871"; cov "5.098108";
Chr2	Cufflinks	exon	19435491	19435986	258	+	.	gene_id "CUFF.4272"; transcript_id "CUFF.4272.3"; exon_number "3"; FPKM "0.8636826480"; frac "0.220538"; conf_lo "0.506494"; conf_hi "1.220871"; cov "5.098108";
Chr2	Cufflinks	exon	19436074	19436357	258	+	.	gene_id "CUFF.4272"; transcript_id "CUFF.4272.3"; exon_number "4"; FPKM "0.8636826480"; frac "0.220538"; conf_lo "0.506494"; conf_hi "1.220871"; cov "5.098108";
Chr2	Cufflinks	exon	19436453	19436577	258	+	.	gene_id "CUFF.4272"; transcript_id "CUFF.4272.3"; exon_number "5"; FPKM "0.8636826480"; frac "0.220538"; conf_lo "0.506494"; conf_hi "1.220871"; cov "5.098108";
Chr2	Cufflinks	exon	19436907	19437339	258	+	.	gene_id "CUFF.4272"; transcript_id "CUFF.4272.3"; exon_number "6"; FPKM "0.8636826480"; frac "0.220538"; conf_lo "0.506494"; conf_hi "1.220871"; cov "5.098108";
Chr2	Cufflinks	transcript	19437800	19438871	1000	+	.	gene_id "AT2G47360"; transcript_id "AT2G47360.1"; FPKM "3.9911199516"; frac "1.000000"; conf_lo "3.015950"; conf_hi "4.966290"; cov "23.583574"; full_read_support "yes";
Chr2	Cufflinks	exon	19437800	19438871	1000	+	.	gene_id "AT2G47360"; transcript_id "AT2G47360.1"; exon_number "1"; FPKM "3.9911199516"; frac "1.000000"; conf_lo "3.015950"; conf_hi "4.966290"; cov "23.583574";
Chr2	Cufflinks	transcript	19438951	19440345	1000	-	.	gene_id "AT2G47370"; transcript_id "AT2G47370.1"; FPKM "1.2669476129"; frac "1.000000"; conf_lo "0.768132"; conf_hi "1.765763"; cov "7.493648"; full_read_support "yes";
Chr2	Cufflinks	exon	19438951	19439320	1000	-	.	gene_id "AT2G47370"; transcript_id "AT2G47370.1"; exon_number "1"; FPKM "1.2669476129"; frac "1.000000"; conf_lo "0.768132"; conf_hi "1.765763"; cov "7.493648";
Chr2	Cufflinks	exon	19439401	19439760	1000	-	.	gene_id "AT2G47370"; transcript_id "AT2G47370.1"; exon_number "2"; FPKM "1.2669476129"; frac "1.000000"; conf_lo "0.768132"; conf_hi "1.765763"; cov "7.493648";
Chr2	Cufflinks	exon	19439840	19440345	1000	-	.	gene_id "AT2G47370"; transcript_id "AT2G47370.1"; exon_number "3"; FPKM "1.2669476129"; frac "1.000000"; conf_lo "0.768132"; conf_hi "1.765763"; cov "7.493648";
Chr2	Cufflinks	transcript	19440955	19442053	1000	+	.	gene_id "AT2G47380"; transcript_id "AT2G47380.1"; FPKM "228.6823092876"; frac "0.325402"; conf_lo "211.436767"; conf_hi "245.927852"; cov "1350.926666"; full_read_support "yes";
Chr2	Cufflinks	exon	19440955	19440995	1000	+	.	gene_id "AT2G47380"; transcript_id "AT2G47380.1"; exon_number "1"; FPKM "228.6823092876"; frac "0.325402"; conf_lo "211.436767"; conf_hi "245.927852"; cov "1350.926666";
Chr2	Cufflinks	exon	19441673	19442053	1000	+	.	gene_id "AT2G47380"; transcript_id "AT2G47380.1"; exon_number "2"; FPKM "228.6823092876"; frac "0.325402"; conf_lo "211.436767"; conf_hi "245.927852"; cov "1350.926666";
Chr2	Cufflinks	transcript	19441992	19446365	1000	-	.	gene_id "CUFF.4273"; transcript_id "AT2G47390.1"; FPKM "34.8489078034"; frac "0.674598"; conf_lo "32.751198"; conf_hi "36.946618"; cov "205.867778"; full_read_support "yes";
Chr2	Cufflinks	exon	19441992	19442278	1000	-	.	gene_id "CUFF.4273"; transcript_id "AT2G47390.1"; exon_number "1"; FPKM "34.8489078034"; frac "0.674598"; conf_lo "32.751198"; conf_hi "36.946618"; cov "205.867778";
Chr2	Cufflinks	exon	19442355	19442647	1000	-	.	gene_id "CUFF.4273"; transcript_id "AT2G47390.1"; exon_number "2"; FPKM "34.8489078034"; frac "0.674598"; conf_lo "32.751198"; conf_hi "36.946618"; cov "205.867778";
Chr2	Cufflinks	exon	19442747	19442884	1000	-	.	gene_id "CUFF.4273"; transcript_id "AT2G47390.1"; exon_number "3"; FPKM "34.8489078034"; frac "0.674598"; conf_lo "32.751198"; conf_hi "36.946618"; cov "205.867778";
Chr2	Cufflinks	exon	19442986	19443135	1000	-	.	gene_id "CUFF.4273"; transcript_id "AT2G47390.1"; exon_number "4"; FPKM "34.8489078034"; frac "0.674598"; conf_lo "32.751198"; conf_hi "36.946618"; cov "205.867778";
Chr2	Cufflinks	exon	19443226	19443286	1000	-	.	gene_id "CUFF.4273"; transcript_id "AT2G47390.1"; exon_number "5"; FPKM "34.8489078034"; frac "0.674598"; conf_lo "32.751198"; conf_hi "36.946618"; cov "205.867778";
Chr2	Cufflinks	exon	19443487	19443552	1000	-	.	gene_id "CUFF.4273"; transcript_id "AT2G47390.1"; exon_number "6"; FPKM "34.8489078034"; frac "0.674598"; conf_lo "32.751198"; conf_hi "36.946618"; cov "205.867778";
Chr2	Cufflinks	exon	19443662	19444120	1000	-	.	gene_id "CUFF.4273"; transcript_id "AT2G47390.1"; exon_number "7"; FPKM "34.8489078034"; frac "0.674598"; conf_lo "32.751198"; conf_hi "36.946618"; cov "205.867778";
Chr2	Cufflinks	exon	19444224	19444523	1000	-	.	gene_id "CUFF.4273"; transcript_id "AT2G47390.1"; exon_number "8"; FPKM "34.8489078034"; frac "0.674598"; conf_lo "32.751198"; conf_hi "36.946618"; cov "205.867778";
Chr2	Cufflinks	exon	19444640	19444768	1000	-	.	gene_id "CUFF.4273"; transcript_id "AT2G47390.1"; exon_number "9"; FPKM "34.8489078034"; frac "0.674598"; conf_lo "32.751198"; conf_hi "36.946618"; cov "205.867778";
Chr2	Cufflinks	exon	19444863	19445844	1000	-	.	gene_id "CUFF.4273"; transcript_id "AT2G47390.1"; exon_number "10"; FPKM "34.8489078034"; frac "0.674598"; conf_lo "32.751198"; conf_hi "36.946618"; cov "205.867778";
Chr2	Cufflinks	exon	19445947	19446365	1000	-	.	gene_id "CUFF.4273"; transcript_id "AT2G47390.1"; exon_number "11"; FPKM "34.8489078034"; frac "0.674598"; conf_lo "32.751198"; conf_hi "36.946618"; cov "205.867778";
Chr2	Cufflinks	transcript	19446854	19447438	1000	+	.	gene_id "CUFF.4274"; transcript_id "AT2G47400.1"; FPKM "236.3644275064"; frac "1.000000"; conf_lo "221.514213"; conf_hi "251.214642"; cov "1395.958575"; full_read_support "yes";
Chr2	Cufflinks	exon	19446854	19447438	1000	+	.	gene_id "CUFF.4274"; transcript_id "AT2G47400.1"; exon_number "1"; FPKM "236.3644275064"; frac "1.000000"; conf_lo "221.514213"; conf_hi "251.214642"; cov "1395.958575";
Chr2	Cufflinks	transcript	19448139	19457294	1	+	.	gene_id "CUFF.4275"; transcript_id "AT2G47410.2"; FPKM "0.0000000000"; frac "0.000000"; conf_lo "0.000000"; conf_hi "0.019434"; cov "0.000000"; full_read_support "yes";
Chr2	Cufflinks	exon	19448139	19448655	1	+	.	gene_id "CUFF.4275"; transcript_id "AT2G47410.2"; exon_number "1"; FPKM "0.0000000000"; frac "0.000000"; conf_lo "0.000000"; conf_hi "0.019434"; cov "0.000000";
Chr2	Cufflinks	exon	19449098	19449461	1	+	.	gene_id "CUFF.4275"; transcript_id "AT2G47410.2"; exon_number "2"; FPKM "0.0000000000"; frac "0.000000"; conf_lo "0.000000"; conf_hi "0.019434"; cov "0.000000";
Chr2	Cufflinks	exon	19449672	19449826	1	+	.	gene_id "CUFF.4275"; transcript_id "AT2G47410.2"; exon_number "3"; FPKM "0.0000000000"; frac "0.000000"; conf_lo "0.000000"; conf_hi "0.019434"; cov "0.000000";
Chr2	Cufflinks	exon	19450267	19450503	1	+	.	gene_id "CUFF.4275"; transcript_id "AT2G47410.2"; exon_number "4"; FPKM "0.0000000000"; frac "0.000000"; conf_lo "0.000000"; conf_hi "0.019434"; cov "0.000000";
Chr2	Cufflinks	exon	19450737	19450846	1	+	.	gene_id "CUFF.4275"; transcript_id "AT2G47410.2"; exon_number "5"; FPKM "0.0000000000"; frac "0.000000"; conf_lo "0.000000"; conf_hi "0.019434"; cov "0.000000";
Chr2	Cufflinks	exon	19450932	19451009	1	+	.	gene_id "CUFF.4275"; transcript_id "AT2G47410.2"; exon_number "6"; FPKM "0.0000000000"; frac "0.000000"; conf_lo "0.000000"; conf_hi "0.019434"; cov "0.000000";
Chr2	Cufflinks	exon	19451090	19451196	1	+	.	gene_id "CUFF.4275"; transcript_id "AT2G47410.2"; exon_number "7"; FPKM "0.0000000000"; frac "0.000000"; conf_lo "0.000000"; conf_hi "0.019434"; cov "0.000000";
Chr2	Cufflinks	exon	19451334	19451428	1	+	.	gene_id "CUFF.4275"; transcript_id "AT2G47410.2"; exon_number "8"; FPKM "0.0000000000"; frac "0.000000"; conf_lo "0.000000"; conf_hi "0.019434"; cov "0.000000";
Chr2	Cufflinks	exon	19451539	19451639	1	+	.	gene_id "CUFF.4275"; transcript_id "AT2G47410.2"; exon_number "9"; FPKM "0.0000000000"; frac "0.000000"; conf_lo "0.000000"; conf_hi "0.019434"; cov "0.000000";
Chr2	Cufflinks	exon	19451753	19451856	1	+	.	gene_id "CUFF.4275"; transcript_id "AT2G47410.2"; exon_number "10"; FPKM "0.0000000000"; frac "0.000000"; conf_lo "0.000000"; conf_hi "0.019434"; cov "0.000000";
Chr2	Cufflinks	exon	19451952	19452029	1	+	.	gene_id "CUFF.4275"; transcript_id "AT2G47410.2"; exon_number "11"; FPKM "0.0000000000"; frac "0.000000"; conf_lo "0.000000"; conf_hi "0.019434"; cov "0.000000";
Chr2	Cufflinks	exon	19452119	19452197	1	+	.	gene_id "CUFF.4275"; transcript_id "AT2G47410.2"; exon_number "12"; FPKM "0.0000000000"; frac "0.000000"; conf_lo "0.000000"; conf_hi "0.019434"; cov "0.000000";
Chr2	Cufflinks	exon	19452310	19452478	1	+	.	gene_id "CUFF.4275"; transcript_id "AT2G47410.2"; exon_number "13"; FPKM "0.0000000000"; frac "0.000000"; conf_lo "0.000000"; conf_hi "0.019434"; cov "0.000000";
Chr2	Cufflinks	exon	19452675	19452745	1	+	.	gene_id "CUFF.4275"; transcript_id "AT2G47410.2"; exon_number "14"; FPKM "0.0000000000"; frac "0.000000"; conf_lo "0.000000"; conf_hi "0.019434"; cov "0.000000";
Chr2	Cufflinks	exon	19452927	19453007	1	+	.	gene_id "CUFF.4275"; transcript_id "AT2G47410.2"; exon_number "15"; FPKM "0.0000000000"; frac "0.000000"; conf_lo "0.000000"; conf_hi "0.019434"; cov "0.000000";
Chr2	Cufflinks	exon	19453087	19453157	1	+	.	gene_id "CUFF.4275"; transcript_id "AT2G47410.2"; exon_number "16"; FPKM "0.0000000000"; frac "0.000000"; conf_lo "0.000000"; conf_hi "0.019434"; cov "0.000000";
Chr2	Cufflinks	exon	19453410	19453506	1	+	.	gene_id "CUFF.4275"; transcript_id "AT2G47410.2"; exon_number "17"; FPKM "0.0000000000"; frac "0.000000"; conf_lo "0.000000"; conf_hi "0.019434"; cov "0.000000";
Chr2	Cufflinks	exon	19453606	19453665	1	+	.	gene_id "CUFF.4275"; transcript_id "AT2G47410.2"; exon_number "18"; FPKM "0.0000000000"; frac "0.000000"; conf_lo "0.000000"; conf_hi "0.019434"; cov "0.000000";
Chr2	Cufflinks	exon	19453812	19453866	1	+	.	gene_id "CUFF.4275"; transcript_id "AT2G47410.2"; exon_number "19"; FPKM "0.0000000000"; frac "0.000000"; conf_lo "0.000000"; conf_hi "0.019434"; cov "0.000000";
Chr2	Cufflinks	exon	19453958	19454349	1	+	.	gene_id "CUFF.4275"; transcript_id "AT2G47410.2"; exon_number "20"; FPKM "0.0000000000"; frac "0.000000"; conf_lo "0.000000"; conf_hi "0.019434"; cov "0.000000";
Chr2	Cufflinks	exon	19454416	19455107	1	+	.	gene_id "CUFF.4275"; transcript_id "AT2G47410.2"; exon_number "21"; FPKM "0.0000000000"; frac "0.000000"; conf_lo "0.000000"; conf_hi "0.019434"; cov "0.000000";
Chr2	Cufflinks	exon	19455188	19455758	1	+	.	gene_id "CUFF.4275"; transcript_id "AT2G47410.2"; exon_number "22"; FPKM "0.0000000000"; frac "0.000000"; conf_lo "0.000000"; conf_hi "0.019434"; cov "0.000000";
Chr2	Cufflinks	exon	19455852	19456421	1	+	.	gene_id "CUFF.4275"; transcript_id "AT2G47410.2"; exon_number "23"; FPKM "0.0000000000"; frac "0.000000"; conf_lo "0.000000"; conf_hi "0.019434"; cov "0.000000";
Chr2	Cufflinks	exon	19456517	19456575	1	+	.	gene_id "CUFF.4275"; transcript_id "AT2G47410.2"; exon_number "24"; FPKM "0.0000000000"; frac "0.000000"; conf_lo "0.000000"; conf_hi "0.019434"; cov "0.000000";
Chr2	Cufflinks	exon	19456793	19457294	1	+	.	gene_id "CUFF.4275"; transcript_id "AT2G47410.2"; exon_number "25"; FPKM "0.0000000000"; frac "0.000000"; conf_lo "0.000000"; conf_hi "0.019434"; cov "0.000000";
Chr2	Cufflinks	transcript	19448139	19457294	264	+	.	gene_id "CUFF.4275"; transcript_id "CUFF.4275.2"; FPKM "0.7070171571"; frac "0.161343"; conf_lo "0.488267"; conf_hi "0.925767"; cov "4.177023"; full_read_support "yes";
Chr2	Cufflinks	exon	19448139	19448655	264	+	.	gene_id "CUFF.4275"; transcript_id "CUFF.4275.2"; exon_number "1"; FPKM "0.7070171571"; frac "0.161343"; conf_lo "0.488267"; conf_hi "0.925767"; cov "4.177023";
Chr2	Cufflinks	exon	19449098	19449461	264	+	.	gene_id "CUFF.4275"; transcript_id "CUFF.4275.2"; exon_number "2"; FPKM "0.7070171571"; frac "0.161343"; conf_lo "0.488267"; conf_hi "0.925767"; cov "4.177023";
Chr2	Cufflinks	exon	19449672	19449826	264	+	.	gene_id "CUFF.4275"; transcript_id "CUFF.4275.2"; exon_number "3"; FPKM "0.7070171571"; frac "0.161343"; conf_lo "0.488267"; conf_hi "0.925767"; cov "4.177023";
Chr2	Cufflinks	exon	19450267	19450503	264	+	.	gene_id "CUFF.4275"; transcript_id "CUFF.4275.2"; exon_number "4"; FPKM "0.7070171571"; frac "0.161343"; conf_lo "0.488267"; conf_hi "0.925767"; cov "4.177023";
Chr2	Cufflinks	exon	19450737	19450846	264	+	.	gene_id "CUFF.4275"; transcript_id "CUFF.4275.2"; exon_number "5"; FPKM "0.7070171571"; frac "0.161343"; conf_lo "0.488267"; conf_hi "0.925767"; cov "4.177023";
Chr2	Cufflinks	exon	19450932	19451009	264	+	.	gene_id "CUFF.4275"; transcript_id "CUFF.4275.2"; exon_number "6"; FPKM "0.7070171571"; frac "0.161343"; conf_lo "0.488267"; conf_hi "0.925767"; cov "4.177023";
Chr2	Cufflinks	exon	19451090	19451196	264	+	.	gene_id "CUFF.4275"; transcript_id "CUFF.4275.2"; exon_number "7"; FPKM "0.7070171571"; frac "0.161343"; conf_lo "0.488267"; conf_hi "0.925767"; cov "4.177023";
Chr2	Cufflinks	exon	19451334	19451428	264	+	.	gene_id "CUFF.4275"; transcript_id "CUFF.4275.2"; exon_number "8"; FPKM "0.7070171571"; frac "0.161343"; conf_lo "0.488267"; conf_hi "0.925767"; cov "4.177023";
Chr2	Cufflinks	exon	19451509	19451639	264	+	.	gene_id "CUFF.4275"; transcript_id "CUFF.4275.2"; exon_number "9"; FPKM "0.7070171571"; frac "0.161343"; conf_lo "0.488267"; conf_hi "0.925767"; cov "4.177023";
Chr2	Cufflinks	exon	19451753	19451856	264	+	.	gene_id "CUFF.4275"; transcript_id "CUFF.4275.2"; exon_number "10"; FPKM "0.7070171571"; frac "0.161343"; conf_lo "0.488267"; conf_hi "0.925767"; cov "4.177023";
Chr2	Cufflinks	exon	19451947	19452029	264	+	.	gene_id "CUFF.4275"; transcript_id "CUFF.4275.2"; exon_number "11"; FPKM "0.7070171571"; frac "0.161343"; conf_lo "0.488267"; conf_hi "0.925767"; cov "4.177023";
Chr2	Cufflinks	exon	19452119	19452197	264	+	.	gene_id "CUFF.4275"; transcript_id "CUFF.4275.2"; exon_number "12"; FPKM "0.7070171571"; frac "0.161343"; conf_lo "0.488267"; conf_hi "0.925767"; cov "4.177023";
Chr2	Cufflinks	exon	19452310	19452478	264	+	.	gene_id "CUFF.4275"; transcript_id "CUFF.4275.2"; exon_number "13"; FPKM "0.7070171571"; frac "0.161343"; conf_lo "0.488267"; conf_hi "0.925767"; cov "4.177023";
Chr2	Cufflinks	exon	19452675	19452745	264	+	.	gene_id "CUFF.4275"; transcript_id "CUFF.4275.2"; exon_number "14"; FPKM "0.7070171571"; frac "0.161343"; conf_lo "0.488267"; conf_hi "0.925767"; cov "4.177023";
Chr2	Cufflinks	exon	19452927	19453007	264	+	.	gene_id "CUFF.4275"; transcript_id "CUFF.4275.2"; exon_number "15"; FPKM "0.7070171571"; frac "0.161343"; conf_lo "0.488267"; conf_hi "0.925767"; cov "4.177023";
Chr2	Cufflinks	exon	19453087	19453157	264	+	.	gene_id "CUFF.4275"; transcript_id "CUFF.4275.2"; exon_number "16"; FPKM "0.7070171571"; frac "0.161343"; conf_lo "0.488267"; conf_hi "0.925767"; cov "4.177023";
Chr2	Cufflinks	exon	19453410	19453506	264	+	.	gene_id "CUFF.4275"; transcript_id "CUFF.4275.2"; exon_number "17"; FPKM "0.7070171571"; frac "0.161343"; conf_lo "0.488267"; conf_hi "0.925767"; cov "4.177023";
Chr2	Cufflinks	exon	19453606	19453665	264	+	.	gene_id "CUFF.4275"; transcript_id "CUFF.4275.2"; exon_number "18"; FPKM "0.7070171571"; frac "0.161343"; conf_lo "0.488267"; conf_hi "0.925767"; cov "4.177023";
Chr2	Cufflinks	exon	19453812	19453866	264	+	.	gene_id "CUFF.4275"; transcript_id "CUFF.4275.2"; exon_number "19"; FPKM "0.7070171571"; frac "0.161343"; conf_lo "0.488267"; conf_hi "0.925767"; cov "4.177023";
Chr2	Cufflinks	exon	19453958	19454349	264	+	.	gene_id "CUFF.4275"; transcript_id "CUFF.4275.2"; exon_number "20"; FPKM "0.7070171571"; frac "0.161343"; conf_lo "0.488267"; conf_hi "0.925767"; cov "4.177023";
Chr2	Cufflinks	exon	19454416	19455107	264	+	.	gene_id "CUFF.4275"; transcript_id "CUFF.4275.2"; exon_number "21"; FPKM "0.7070171571"; frac "0.161343"; conf_lo "0.488267"; conf_hi "0.925767"; cov "4.177023";
Chr2	Cufflinks	exon	19455188	19455758	264	+	.	gene_id "CUFF.4275"; transcript_id "CUFF.4275.2"; exon_number "22"; FPKM "0.7070171571"; frac "0.161343"; conf_lo "0.488267"; conf_hi "0.925767"; cov "4.177023";
Chr2	Cufflinks	exon	19455852	19456421	264	+	.	gene_id "CUFF.4275"; transcript_id "CUFF.4275.2"; exon_number "23"; FPKM "0.7070171571"; frac "0.161343"; conf_lo "0.488267"; conf_hi "0.925767"; cov "4.177023";
Chr2	Cufflinks	exon	19456517	19456575	264	+	.	gene_id "CUFF.4275"; transcript_id "CUFF.4275.2"; exon_number "24"; FPKM "0.7070171571"; frac "0.161343"; conf_lo "0.488267"; conf_hi "0.925767"; cov "4.177023";
Chr2	Cufflinks	exon	19456793	19457294	264	+	.	gene_id "CUFF.4275"; transcript_id "CUFF.4275.2"; exon_number "25"; FPKM "0.7070171571"; frac "0.161343"; conf_lo "0.488267"; conf_hi "0.925767"; cov "4.177023";
Chr2	Cufflinks	transcript	19448139	19457294	181	+	.	gene_id "CUFF.4275"; transcript_id "CUFF.4275.3"; FPKM "0.4853320892"; frac "0.112609"; conf_lo "0.291466"; conf_hi "0.679198"; cov "2.867319"; full_read_support "yes";
Chr2	Cufflinks	exon	19448139	19448655	181	+	.	gene_id "CUFF.4275"; transcript_id "CUFF.4275.3"; exon_number "1"; FPKM "0.4853320892"; frac "0.112609"; conf_lo "0.291466"; conf_hi "0.679198"; cov "2.867319";
Chr2	Cufflinks	exon	19449098	19449461	181	+	.	gene_id "CUFF.4275"; transcript_id "CUFF.4275.3"; exon_number "2"; FPKM "0.4853320892"; frac "0.112609"; conf_lo "0.291466"; conf_hi "0.679198"; cov "2.867319";
Chr2	Cufflinks	exon	19449672	19449829	181	+	.	gene_id "CUFF.4275"; transcript_id "CUFF.4275.3"; exon_number "3"; FPKM "0.4853320892"; frac "0.112609"; conf_lo "0.291466"; conf_hi "0.679198"; cov "2.867319";
Chr2	Cufflinks	exon	19450267	19450503	181	+	.	gene_id "CUFF.4275"; transcript_id "CUFF.4275.3"; exon_number "4"; FPKM "0.4853320892"; frac "0.112609"; conf_lo "0.291466"; conf_hi "0.679198"; cov "2.867319";
Chr2	Cufflinks	exon	19450737	19450846	181	+	.	gene_id "CUFF.4275"; transcript_id "CUFF.4275.3"; exon_number "5"; FPKM "0.4853320892"; frac "0.112609"; conf_lo "0.291466"; conf_hi "0.679198"; cov "2.867319";
Chr2	Cufflinks	exon	19450932	19451009	181	+	.	gene_id "CUFF.4275"; transcript_id "CUFF.4275.3"; exon_number "6"; FPKM "0.4853320892"; frac "0.112609"; conf_lo "0.291466"; conf_hi "0.679198"; cov "2.867319";
Chr2	Cufflinks	exon	19451090	19451196	181	+	.	gene_id "CUFF.4275"; transcript_id "CUFF.4275.3"; exon_number "7"; FPKM "0.4853320892"; frac "0.112609"; conf_lo "0.291466"; conf_hi "0.679198"; cov "2.867319";
Chr2	Cufflinks	exon	19451334	19451435	181	+	.	gene_id "CUFF.4275"; transcript_id "CUFF.4275.3"; exon_number "8"; FPKM "0.4853320892"; frac "0.112609"; conf_lo "0.291466"; conf_hi "0.679198"; cov "2.867319";
Chr2	Cufflinks	exon	19451539	19451856	181	+	.	gene_id "CUFF.4275"; transcript_id "CUFF.4275.3"; exon_number "9"; FPKM "0.4853320892"; frac "0.112609"; conf_lo "0.291466"; conf_hi "0.679198"; cov "2.867319";
Chr2	Cufflinks	exon	19451952	19452029	181	+	.	gene_id "CUFF.4275"; transcript_id "CUFF.4275.3"; exon_number "10"; FPKM "0.4853320892"; frac "0.112609"; conf_lo "0.291466"; conf_hi "0.679198"; cov "2.867319";
Chr2	Cufflinks	exon	19452119	19452197	181	+	.	gene_id "CUFF.4275"; transcript_id "CUFF.4275.3"; exon_number "11"; FPKM "0.4853320892"; frac "0.112609"; conf_lo "0.291466"; conf_hi "0.679198"; cov "2.867319";
Chr2	Cufflinks	exon	19452310	19452478	181	+	.	gene_id "CUFF.4275"; transcript_id "CUFF.4275.3"; exon_number "12"; FPKM "0.4853320892"; frac "0.112609"; conf_lo "0.291466"; conf_hi "0.679198"; cov "2.867319";
Chr2	Cufflinks	exon	19452675	19452745	181	+	.	gene_id "CUFF.4275"; transcript_id "CUFF.4275.3"; exon_number "13"; FPKM "0.4853320892"; frac "0.112609"; conf_lo "0.291466"; conf_hi "0.679198"; cov "2.867319";
Chr2	Cufflinks	exon	19452927	19453007	181	+	.	gene_id "CUFF.4275"; transcript_id "CUFF.4275.3"; exon_number "14"; FPKM "0.4853320892"; frac "0.112609"; conf_lo "0.291466"; conf_hi "0.679198"; cov "2.867319";
Chr2	Cufflinks	exon	19453087	19453157	181	+	.	gene_id "CUFF.4275"; transcript_id "CUFF.4275.3"; exon_number "15"; FPKM "0.4853320892"; frac "0.112609"; conf_lo "0.291466"; conf_hi "0.679198"; cov "2.867319";
Chr2	Cufflinks	exon	19453410	19453506	181	+	.	gene_id "CUFF.4275"; transcript_id "CUFF.4275.3"; exon_number "16"; FPKM "0.4853320892"; frac "0.112609"; conf_lo "0.291466"; conf_hi "0.679198"; cov "2.867319";
Chr2	Cufflinks	exon	19453606	19453665	181	+	.	gene_id "CUFF.4275"; transcript_id "CUFF.4275.3"; exon_number "17"; FPKM "0.4853320892"; frac "0.112609"; conf_lo "0.291466"; conf_hi "0.679198"; cov "2.867319";
Chr2	Cufflinks	exon	19453812	19453866	181	+	.	gene_id "CUFF.4275"; transcript_id "CUFF.4275.3"; exon_number "18"; FPKM "0.4853320892"; frac "0.112609"; conf_lo "0.291466"; conf_hi "0.679198"; cov "2.867319";
Chr2	Cufflinks	exon	19453958	19454349	181	+	.	gene_id "CUFF.4275"; transcript_id "CUFF.4275.3"; exon_number "19"; FPKM "0.4853320892"; frac "0.112609"; conf_lo "0.291466"; conf_hi "0.679198"; cov "2.867319";
Chr2	Cufflinks	exon	19454416	19455107	181	+	.	gene_id "CUFF.4275"; transcript_id "CUFF.4275.3"; exon_number "20"; FPKM "0.4853320892"; frac "0.112609"; conf_lo "0.291466"; conf_hi "0.679198"; cov "2.867319";
Chr2	Cufflinks	exon	19455188	19455758	181	+	.	gene_id "CUFF.4275"; transcript_id "CUFF.4275.3"; exon_number "21"; FPKM "0.4853320892"; frac "0.112609"; conf_lo "0.291466"; conf_hi "0.679198"; cov "2.867319";
Chr2	Cufflinks	exon	19455852	19456421	181	+	.	gene_id "CUFF.4275"; transcript_id "CUFF.4275.3"; exon_number "22"; FPKM "0.4853320892"; frac "0.112609"; conf_lo "0.291466"; conf_hi "0.679198"; cov "2.867319";
Chr2	Cufflinks	exon	19456517	19456575	181	+	.	gene_id "CUFF.4275"; transcript_id "CUFF.4275.3"; exon_number "23"; FPKM "0.4853320892"; frac "0.112609"; conf_lo "0.291466"; conf_hi "0.679198"; cov "2.867319";
Chr2	Cufflinks	exon	19456793	19457294	181	+	.	gene_id "CUFF.4275"; transcript_id "CUFF.4275.3"; exon_number "24"; FPKM "0.4853320892"; frac "0.112609"; conf_lo "0.291466"; conf_hi "0.679198"; cov "2.867319";
Chr2	Cufflinks	transcript	19448139	19457294	225	+	.	gene_id "CUFF.4275"; transcript_id "CUFF.4275.4"; FPKM "0.6031895822"; frac "0.143150"; conf_lo "0.396487"; conf_hi "0.809893"; cov "3.563615"; full_read_support "yes";
Chr2	Cufflinks	exon	19448139	19448655	225	+	.	gene_id "CUFF.4275"; transcript_id "CUFF.4275.4"; exon_number "1"; FPKM "0.6031895822"; frac "0.143150"; conf_lo "0.396487"; conf_hi "0.809893"; cov "3.563615";
Chr2	Cufflinks	exon	19449098	19449461	225	+	.	gene_id "CUFF.4275"; transcript_id "CUFF.4275.4"; exon_number "2"; FPKM "0.6031895822"; frac "0.143150"; conf_lo "0.396487"; conf_hi "0.809893"; cov "3.563615";
Chr2	Cufflinks	exon	19449672	19449826	225	+	.	gene_id "CUFF.4275"; transcript_id "CUFF.4275.4"; exon_number "3"; FPKM "0.6031895822"; frac "0.143150"; conf_lo "0.396487"; conf_hi "0.809893"; cov "3.563615";
Chr2	Cufflinks	exon	19450267	19450503	225	+	.	gene_id "CUFF.4275"; transcript_id "CUFF.4275.4"; exon_number "4"; FPKM "0.6031895822"; frac "0.143150"; conf_lo "0.396487"; conf_hi "0.809893"; cov "3.563615";
Chr2	Cufflinks	exon	19450737	19450846	225	+	.	gene_id "CUFF.4275"; transcript_id "CUFF.4275.4"; exon_number "5"; FPKM "0.6031895822"; frac "0.143150"; conf_lo "0.396487"; conf_hi "0.809893"; cov "3.563615";
Chr2	Cufflinks	exon	19450932	19451196	225	+	.	gene_id "CUFF.4275"; transcript_id "CUFF.4275.4"; exon_number "6"; FPKM "0.6031895822"; frac "0.143150"; conf_lo "0.396487"; conf_hi "0.809893"; cov "3.563615";
Chr2	Cufflinks	exon	19451334	19451438	225	+	.	gene_id "CUFF.4275"; transcript_id "CUFF.4275.4"; exon_number "7"; FPKM "0.6031895822"; frac "0.143150"; conf_lo "0.396487"; conf_hi "0.809893"; cov "3.563615";
Chr2	Cufflinks	exon	19451539	19451639	225	+	.	gene_id "CUFF.4275"; transcript_id "CUFF.4275.4"; exon_number "8"; FPKM "0.6031895822"; frac "0.143150"; conf_lo "0.396487"; conf_hi "0.809893"; cov "3.563615";
Chr2	Cufflinks	exon	19451753	19451856	225	+	.	gene_id "CUFF.4275"; transcript_id "CUFF.4275.4"; exon_number "9"; FPKM "0.6031895822"; frac "0.143150"; conf_lo "0.396487"; conf_hi "0.809893"; cov "3.563615";
Chr2	Cufflinks	exon	19451952	19452197	225	+	.	gene_id "CUFF.4275"; transcript_id "CUFF.4275.4"; exon_number "10"; FPKM "0.6031895822"; frac "0.143150"; conf_lo "0.396487"; conf_hi "0.809893"; cov "3.563615";
Chr2	Cufflinks	exon	19452310	19452478	225	+	.	gene_id "CUFF.4275"; transcript_id "CUFF.4275.4"; exon_number "11"; FPKM "0.6031895822"; frac "0.143150"; conf_lo "0.396487"; conf_hi "0.809893"; cov "3.563615";
Chr2	Cufflinks	exon	19452675	19452745	225	+	.	gene_id "CUFF.4275"; transcript_id "CUFF.4275.4"; exon_number "12"; FPKM "0.6031895822"; frac "0.143150"; conf_lo "0.396487"; conf_hi "0.809893"; cov "3.563615";
Chr2	Cufflinks	exon	19452927	19453007	225	+	.	gene_id "CUFF.4275"; transcript_id "CUFF.4275.4"; exon_number "13"; FPKM "0.6031895822"; frac "0.143150"; conf_lo "0.396487"; conf_hi "0.809893"; cov "3.563615";
Chr2	Cufflinks	exon	19453087	19453157	225	+	.	gene_id "CUFF.4275"; transcript_id "CUFF.4275.4"; exon_number "14"; FPKM "0.6031895822"; frac "0.143150"; conf_lo "0.396487"; conf_hi "0.809893"; cov "3.563615";
Chr2	Cufflinks	exon	19453410	19453506	225	+	.	gene_id "CUFF.4275"; transcript_id "CUFF.4275.4"; exon_number "15"; FPKM "0.6031895822"; frac "0.143150"; conf_lo "0.396487"; conf_hi "0.809893"; cov "3.563615";
Chr2	Cufflinks	exon	19453606	19453665	225	+	.	gene_id "CUFF.4275"; transcript_id "CUFF.4275.4"; exon_number "16"; FPKM "0.6031895822"; frac "0.143150"; conf_lo "0.396487"; conf_hi "0.809893"; cov "3.563615";
Chr2	Cufflinks	exon	19453812	19453866	225	+	.	gene_id "CUFF.4275"; transcript_id "CUFF.4275.4"; exon_number "17"; FPKM "0.6031895822"; frac "0.143150"; conf_lo "0.396487"; conf_hi "0.809893"; cov "3.563615";
Chr2	Cufflinks	exon	19453958	19455107	225	+	.	gene_id "CUFF.4275"; transcript_id "CUFF.4275.4"; exon_number "18"; FPKM "0.6031895822"; frac "0.143150"; conf_lo "0.396487"; conf_hi "0.809893"; cov "3.563615";
Chr2	Cufflinks	exon	19455188	19455758	225	+	.	gene_id "CUFF.4275"; transcript_id "CUFF.4275.4"; exon_number "19"; FPKM "0.6031895822"; frac "0.143150"; conf_lo "0.396487"; conf_hi "0.809893"; cov "3.563615";
Chr2	Cufflinks	exon	19455852	19456421	225	+	.	gene_id "CUFF.4275"; transcript_id "CUFF.4275.4"; exon_number "20"; FPKM "0.6031895822"; frac "0.143150"; conf_lo "0.396487"; conf_hi "0.809893"; cov "3.563615";
Chr2	Cufflinks	exon	19456517	19456575	225	+	.	gene_id "CUFF.4275"; transcript_id "CUFF.4275.4"; exon_number "21"; FPKM "0.6031895822"; frac "0.143150"; conf_lo "0.396487"; conf_hi "0.809893"; cov "3.563615";
Chr2	Cufflinks	exon	19456793	19457294	225	+	.	gene_id "CUFF.4275"; transcript_id "CUFF.4275.4"; exon_number "22"; FPKM "0.6031895822"; frac "0.143150"; conf_lo "0.396487"; conf_hi "0.809893"; cov "3.563615";
Chr2	Cufflinks	transcript	19448307	19457265	1000	+	.	gene_id "CUFF.4275"; transcript_id "AT2G47410.1"; FPKM "2.6706852441"; frac "0.582898"; conf_lo "2.246344"; conf_hi "3.095027"; cov "15.778279"; full_read_support "yes";
Chr2	Cufflinks	exon	19448307	19448655	1000	+	.	gene_id "CUFF.4275"; transcript_id "AT2G47410.1"; exon_number "1"; FPKM "2.6706852441"; frac "0.582898"; conf_lo "2.246344"; conf_hi "3.095027"; cov "15.778279";
Chr2	Cufflinks	exon	19449098	19449461	1000	+	.	gene_id "CUFF.4275"; transcript_id "AT2G47410.1"; exon_number "2"; FPKM "2.6706852441"; frac "0.582898"; conf_lo "2.246344"; conf_hi "3.095027"; cov "15.778279";
Chr2	Cufflinks	exon	19449672	19449829	1000	+	.	gene_id "CUFF.4275"; transcript_id "AT2G47410.1"; exon_number "3"; FPKM "2.6706852441"; frac "0.582898"; conf_lo "2.246344"; conf_hi "3.095027"; cov "15.778279";
Chr2	Cufflinks	exon	19450267	19450503	1000	+	.	gene_id "CUFF.4275"; transcript_id "AT2G47410.1"; exon_number "4"; FPKM "2.6706852441"; frac "0.582898"; conf_lo "2.246344"; conf_hi "3.095027"; cov "15.778279";
Chr2	Cufflinks	exon	19450737	19450846	1000	+	.	gene_id "CUFF.4275"; transcript_id "AT2G47410.1"; exon_number "5"; FPKM "2.6706852441"; frac "0.582898"; conf_lo "2.246344"; conf_hi "3.095027"; cov "15.778279";
Chr2	Cufflinks	exon	19450932	19451009	1000	+	.	gene_id "CUFF.4275"; transcript_id "AT2G47410.1"; exon_number "6"; FPKM "2.6706852441"; frac "0.582898"; conf_lo "2.246344"; conf_hi "3.095027"; cov "15.778279";
Chr2	Cufflinks	exon	19451090	19451196	1000	+	.	gene_id "CUFF.4275"; transcript_id "AT2G47410.1"; exon_number "7"; FPKM "2.6706852441"; frac "0.582898"; conf_lo "2.246344"; conf_hi "3.095027"; cov "15.778279";
Chr2	Cufflinks	exon	19451334	19451428	1000	+	.	gene_id "CUFF.4275"; transcript_id "AT2G47410.1"; exon_number "8"; FPKM "2.6706852441"; frac "0.582898"; conf_lo "2.246344"; conf_hi "3.095027"; cov "15.778279";
Chr2	Cufflinks	exon	19451539	19451639	1000	+	.	gene_id "CUFF.4275"; transcript_id "AT2G47410.1"; exon_number "9"; FPKM "2.6706852441"; frac "0.582898"; conf_lo "2.246344"; conf_hi "3.095027"; cov "15.778279";
Chr2	Cufflinks	exon	19451753	19451856	1000	+	.	gene_id "CUFF.4275"; transcript_id "AT2G47410.1"; exon_number "10"; FPKM "2.6706852441"; frac "0.582898"; conf_lo "2.246344"; conf_hi "3.095027"; cov "15.778279";
Chr2	Cufflinks	exon	19451952	19452029	1000	+	.	gene_id "CUFF.4275"; transcript_id "AT2G47410.1"; exon_number "11"; FPKM "2.6706852441"; frac "0.582898"; conf_lo "2.246344"; conf_hi "3.095027"; cov "15.778279";
Chr2	Cufflinks	exon	19452119	19452197	1000	+	.	gene_id "CUFF.4275"; transcript_id "AT2G47410.1"; exon_number "12"; FPKM "2.6706852441"; frac "0.582898"; conf_lo "2.246344"; conf_hi "3.095027"; cov "15.778279";
Chr2	Cufflinks	exon	19452310	19452478	1000	+	.	gene_id "CUFF.4275"; transcript_id "AT2G47410.1"; exon_number "13"; FPKM "2.6706852441"; frac "0.582898"; conf_lo "2.246344"; conf_hi "3.095027"; cov "15.778279";
Chr2	Cufflinks	exon	19452675	19452745	1000	+	.	gene_id "CUFF.4275"; transcript_id "AT2G47410.1"; exon_number "14"; FPKM "2.6706852441"; frac "0.582898"; conf_lo "2.246344"; conf_hi "3.095027"; cov "15.778279";
Chr2	Cufflinks	exon	19452927	19453007	1000	+	.	gene_id "CUFF.4275"; transcript_id "AT2G47410.1"; exon_number "15"; FPKM "2.6706852441"; frac "0.582898"; conf_lo "2.246344"; conf_hi "3.095027"; cov "15.778279";
Chr2	Cufflinks	exon	19453087	19453157	1000	+	.	gene_id "CUFF.4275"; transcript_id "AT2G47410.1"; exon_number "16"; FPKM "2.6706852441"; frac "0.582898"; conf_lo "2.246344"; conf_hi "3.095027"; cov "15.778279";
Chr2	Cufflinks	exon	19453410	19453506	1000	+	.	gene_id "CUFF.4275"; transcript_id "AT2G47410.1"; exon_number "17"; FPKM "2.6706852441"; frac "0.582898"; conf_lo "2.246344"; conf_hi "3.095027"; cov "15.778279";
Chr2	Cufflinks	exon	19453606	19453665	1000	+	.	gene_id "CUFF.4275"; transcript_id "AT2G47410.1"; exon_number "18"; FPKM "2.6706852441"; frac "0.582898"; conf_lo "2.246344"; conf_hi "3.095027"; cov "15.778279";
Chr2	Cufflinks	exon	19453812	19453866	1000	+	.	gene_id "CUFF.4275"; transcript_id "AT2G47410.1"; exon_number "19"; FPKM "2.6706852441"; frac "0.582898"; conf_lo "2.246344"; conf_hi "3.095027"; cov "15.778279";
Chr2	Cufflinks	exon	19453958	19454349	1000	+	.	gene_id "CUFF.4275"; transcript_id "AT2G47410.1"; exon_number "20"; FPKM "2.6706852441"; frac "0.582898"; conf_lo "2.246344"; conf_hi "3.095027"; cov "15.778279";
Chr2	Cufflinks	exon	19454416	19455107	1000	+	.	gene_id "CUFF.4275"; transcript_id "AT2G47410.1"; exon_number "21"; FPKM "2.6706852441"; frac "0.582898"; conf_lo "2.246344"; conf_hi "3.095027"; cov "15.778279";
Chr2	Cufflinks	exon	19455188	19455758	1000	+	.	gene_id "CUFF.4275"; transcript_id "AT2G47410.1"; exon_number "22"; FPKM "2.6706852441"; frac "0.582898"; conf_lo "2.246344"; conf_hi "3.095027"; cov "15.778279";
Chr2	Cufflinks	exon	19455852	19456421	1000	+	.	gene_id "CUFF.4275"; transcript_id "AT2G47410.1"; exon_number "23"; FPKM "2.6706852441"; frac "0.582898"; conf_lo "2.246344"; conf_hi "3.095027"; cov "15.778279";
Chr2	Cufflinks	exon	19456517	19456575	1000	+	.	gene_id "CUFF.4275"; transcript_id "AT2G47410.1"; exon_number "24"; FPKM "2.6706852441"; frac "0.582898"; conf_lo "2.246344"; conf_hi "3.095027"; cov "15.778279";
Chr2	Cufflinks	exon	19456793	19457265	1000	+	.	gene_id "CUFF.4275"; transcript_id "AT2G47410.1"; exon_number "25"; FPKM "2.6706852441"; frac "0.582898"; conf_lo "2.246344"; conf_hi "3.095027"; cov "15.778279";
Chr2	Cufflinks	transcript	19449848	19450224	1000	+	.	gene_id "CUFF.4276"; transcript_id "CUFF.4276.1"; FPKM "2.7845432237"; frac "1.000000"; conf_lo "0.986599"; conf_hi "4.582488"; cov "16.156884"; full_read_support "yes";
Chr2	Cufflinks	exon	19449848	19450224	1000	+	.	gene_id "CUFF.4276"; transcript_id "CUFF.4276.1"; exon_number "1"; FPKM "2.7845432237"; frac "1.000000"; conf_lo "0.986599"; conf_hi "4.582488"; cov "16.156884";
Chr2	Cufflinks	transcript	19457485	19458881	1000	+	.	gene_id "AT2G47420"; transcript_id "AT2G47420.1"; FPKM "31.7280087185"; frac "1.000000"; conf_lo "28.914708"; conf_hi "34.541309"; cov "187.346411"; full_read_support "yes";
Chr2	Cufflinks	exon	19457485	19457891	1000	+	.	gene_id "AT2G47420"; transcript_id "AT2G47420.1"; exon_number "1"; FPKM "31.7280087185"; frac "1.000000"; conf_lo "28.914708"; conf_hi "34.541309"; cov "187.346411";
Chr2	Cufflinks	exon	19458034	19458881	1000	+	.	gene_id "AT2G47420"; transcript_id "AT2G47420.1"; exon_number "2"; FPKM "31.7280087185"; frac "1.000000"; conf_lo "28.914708"; conf_hi "34.541309"; cov "187.346411";
Chr2	Cufflinks	transcript	19459045	19464087	1	-	.	gene_id "AT2G47430"; transcript_id "AT2G47430.1"; FPKM "0.0000000000"; frac "0.000000"; conf_lo "0.000000"; conf_hi "0.000000"; cov "0.000000"; full_read_support "no";
Chr2	Cufflinks	exon	19459045	19459379	1	-	.	gene_id "AT2G47430"; transcript_id "AT2G47430.1"; exon_number "1"; FPKM "0.0000000000"; frac "0.000000"; conf_lo "0.000000"; conf_hi "0.000000"; cov "0.000000";
Chr2	Cufflinks	exon	19459459	19460691	1	-	.	gene_id "AT2G47430"; transcript_id "AT2G47430.1"; exon_number "2"; FPKM "0.0000000000"; frac "0.000000"; conf_lo "0.000000"; conf_hi "0.000000"; cov "0.000000";
Chr2	Cufflinks	exon	19460771	19461354	1	-	.	gene_id "AT2G47430"; transcript_id "AT2G47430.1"; exon_number "3"; FPKM "0.0000000000"; frac "0.000000"; conf_lo "0.000000"; conf_hi "0.000000"; cov "0.000000";
Chr2	Cufflinks	exon	19461444	19461822	1	-	.	gene_id "AT2G47430"; transcript_id "AT2G47430.1"; exon_number "4"; FPKM "0.0000000000"; frac "0.000000"; conf_lo "0.000000"; conf_hi "0.000000"; cov "0.000000";
Chr2	Cufflinks	exon	19461913	19462572	1	-	.	gene_id "AT2G47430"; transcript_id "AT2G47430.1"; exon_number "5"; FPKM "0.0000000000"; frac "0.000000"; conf_lo "0.000000"; conf_hi "0.000000"; cov "0.000000";
Chr2	Cufflinks	exon	19462694	19462933	1	-	.	gene_id "AT2G47430"; transcript_id "AT2G47430.1"; exon_number "6"; FPKM "0.0000000000"; frac "0.000000"; conf_lo "0.000000"; conf_hi "0.000000"; cov "0.000000";
Chr2	Cufflinks	exon	19463063	19463131	1	-	.	gene_id "AT2G47430"; transcript_id "AT2G47430.1"; exon_number "7"; FPKM "0.0000000000"; frac "0.000000"; conf_lo "0.000000"; conf_hi "0.000000"; cov "0.000000";
Chr2	Cufflinks	exon	19463246	19463311	1	-	.	gene_id "AT2G47430"; transcript_id "AT2G47430.1"; exon_number "8"; FPKM "0.0000000000"; frac "0.000000"; conf_lo "0.000000"; conf_hi "0.000000"; cov "0.000000";
Chr2	Cufflinks	exon	19463456	19463542	1	-	.	gene_id "AT2G47430"; transcript_id "AT2G47430.1"; exon_number "9"; FPKM "0.0000000000"; frac "0.000000"; conf_lo "0.000000"; conf_hi "0.000000"; cov "0.000000";
Chr2	Cufflinks	exon	19464064	19464087	1	-	.	gene_id "AT2G47430"; transcript_id "AT2G47430.1"; exon_number "10"; FPKM "0.0000000000"; frac "0.000000"; conf_lo "0.000000"; conf_hi "0.000000"; cov "0.000000";
Chr2	Cufflinks	transcript	19469719	19471886	1000	+	.	gene_id "AT2G47440"; transcript_id "AT2G47440.1"; FPKM "12.5616136875"; frac "1.000000"; conf_lo "11.253132"; conf_hi "13.870095"; cov "74.174952"; full_read_support "yes";
Chr2	Cufflinks	exon	19469719	19469971	1000	+	.	gene_id "AT2G47440"; transcript_id "AT2G47440.1"; exon_number "1"; FPKM "12.5616136875"; frac "1.000000"; conf_lo "11.253132"; conf_hi "13.870095"; cov "74.174952";
Chr2	Cufflinks	exon	19470056	19470435	1000	+	.	gene_id "AT2G47440"; transcript_id "AT2G47440.1"; exon_number "2"; FPKM "12.5616136875"; frac "1.000000"; conf_lo "11.253132"; conf_hi "13.870095"; cov "74.174952";
Chr2	Cufflinks	exon	19470520	19471886	1000	+	.	gene_id "AT2G47440"; transcript_id "AT2G47440.1"; exon_number "3"; FPKM "12.5616136875"; frac "1.000000"; conf_lo "11.253132"; conf_hi "13.870095"; cov "74.174952";
Chr2	Cufflinks	transcript	19472681	19474314	1000	+	.	gene_id "AT2G47450"; transcript_id "AT2G47450.1"; FPKM "39.3392221016"; frac "1.000000"; conf_lo "36.459041"; conf_hi "42.219403"; cov "232.368959"; full_read_support "yes";
Chr2	Cufflinks	exon	19472681	19474314	1000	+	.	gene_id "AT2G47450"; transcript_id "AT2G47450.1"; exon_number "1"; FPKM "39.3392221016"; frac "1.000000"; conf_lo "36.459041"; conf_hi "42.219403"; cov "232.368959";
Chr2	Cufflinks	transcript	19476337	19479478	1000	+	.	gene_id "AT2G47460"; transcript_id "AT2G47460.1"; FPKM "3.1048283576"; frac "1.000000"; conf_lo "2.374558"; conf_hi "3.835099"; cov "18.335590"; full_read_support "yes";
Chr2	Cufflinks	exon	19476337	19476570	1000	+	.	gene_id "AT2G47460"; transcript_id "AT2G47460.1"; exon_number "1"; FPKM "3.1048283576"; frac "1.000000"; conf_lo "2.374558"; conf_hi "3.835099"; cov "18.335590";
Chr2	Cufflinks	exon	19477365	19477494	1000	+	.	gene_id "AT2G47460"; transcript_id "AT2G47460.1"; exon_number "2"; FPKM "3.1048283576"; frac "1.000000"; conf_lo "2.374558"; conf_hi "3.835099"; cov "18.335590";
Chr2	Cufflinks	exon	19478390	19479478	1000	+	.	gene_id "AT2G47460"; transcript_id "AT2G47460.1"; exon_number "3"; FPKM "3.1048283576"; frac "1.000000"; conf_lo "2.374558"; conf_hi "3.835099"; cov "18.335590";
Chr2	Cufflinks	transcript	19529744	19531659	1000	+	.	gene_id "CUFF.4277"; transcript_id "AT2G47610.1"; FPKM "319.7903085160"; frac "1.000000"; conf_lo "304.177250"; conf_hi "335.403367"; cov "1889.724274"; full_read_support "yes";
Chr2	Cufflinks	exon	19529744	19529856	1000	+	.	gene_id "CUFF.4277"; transcript_id "AT2G47610.1"; exon_number "1"; FPKM "319.7903085160"; frac "1.000000"; conf_lo "304.177250"; conf_hi "335.403367"; cov "1889.724274";
Chr2	Cufflinks	exon	19530181	19530225	1000	+	.	gene_id "CUFF.4277"; transcript_id "AT2G47610.1"; exon_number "2"; FPKM "319.7903085160"; frac "1.000000"; conf_lo "304.177250"; conf_hi "335.403367"; cov "1889.724274";
Chr2	Cufflinks	exon	19530345	19530546	1000	+	.	gene_id "CUFF.4277"; transcript_id "AT2G47610.1"; exon_number "3"; FPKM "319.7903085160"; frac "1.000000"; conf_lo "304.177250"; conf_hi "335.403367"; cov "1889.724274";
Chr2	Cufflinks	exon	19530705	19531003	1000	+	.	gene_id "CUFF.4277"; transcript_id "AT2G47610.1"; exon_number "4"; FPKM "319.7903085160"; frac "1.000000"; conf_lo "304.177250"; conf_hi "335.403367"; cov "1889.724274";
Chr2	Cufflinks	exon	19531085	19531177	1000	+	.	gene_id "CUFF.4277"; transcript_id "AT2G47610.1"; exon_number "5"; FPKM "319.7903085160"; frac "1.000000"; conf_lo "304.177250"; conf_hi "335.403367"; cov "1889.724274";
Chr2	Cufflinks	exon	19531270	19531659	1000	+	.	gene_id "CUFF.4277"; transcript_id "AT2G47610.1"; exon_number "6"; FPKM "319.7903085160"; frac "1.000000"; conf_lo "304.177250"; conf_hi "335.403367"; cov "1889.724274";
Chr2	Cufflinks	transcript	19485875	19486553	1000	+	.	gene_id "AT2G47485"; transcript_id "AT2G47485.1"; FPKM "2.6205141129"; frac "1.000000"; conf_lo "1.522164"; conf_hi "3.718864"; cov "15.499623"; full_read_support "yes";
Chr2	Cufflinks	exon	19485875	19486553	1000	+	.	gene_id "AT2G47485"; transcript_id "AT2G47485.1"; exon_number "1"; FPKM "2.6205141129"; frac "1.000000"; conf_lo "1.522164"; conf_hi "3.718864"; cov "15.499623";
Chr2	Cufflinks	transcript	19487246	19489619	1000	+	.	gene_id "CUFF.4278"; transcript_id "AT2G47490.1"; FPKM "3.2776582942"; frac "0.741987"; conf_lo "2.485295"; conf_hi "4.070021"; cov "19.368379"; full_read_support "yes";
Chr2	Cufflinks	exon	19487246	19487618	1000	+	.	gene_id "CUFF.4278"; transcript_id "AT2G47490.1"; exon_number "1"; FPKM "3.2776582942"; frac "0.741987"; conf_lo "2.485295"; conf_hi "4.070021"; cov "19.368379";
Chr2	Cufflinks	exon	19487698	19487793	1000	+	.	gene_id "CUFF.4278"; transcript_id "AT2G47490.1"; exon_number "2"; FPKM "3.2776582942"; frac "0.741987"; conf_lo "2.485295"; conf_hi "4.070021"; cov "19.368379";
Chr2	Cufflinks	exon	19487875	19487981	1000	+	.	gene_id "CUFF.4278"; transcript_id "AT2G47490.1"; exon_number "3"; FPKM "3.2776582942"; frac "0.741987"; conf_lo "2.485295"; conf_hi "4.070021"; cov "19.368379";
Chr2	Cufflinks	exon	19488079	19488127	1000	+	.	gene_id "CUFF.4278"; transcript_id "AT2G47490.1"; exon_number "4"; FPKM "3.2776582942"; frac "0.741987"; conf_lo "2.485295"; conf_hi "4.070021"; cov "19.368379";
Chr2	Cufflinks	exon	19488223	19488326	1000	+	.	gene_id "CUFF.4278"; transcript_id "AT2G47490.1"; exon_number "5"; FPKM "3.2776582942"; frac "0.741987"; conf_lo "2.485295"; conf_hi "4.070021"; cov "19.368379";
Chr2	Cufflinks	exon	19488527	19488621	1000	+	.	gene_id "CUFF.4278"; transcript_id "AT2G47490.1"; exon_number "6"; FPKM "3.2776582942"; frac "0.741987"; conf_lo "2.485295"; conf_hi "4.070021"; cov "19.368379";
Chr2	Cufflinks	exon	19488716	19488804	1000	+	.	gene_id "CUFF.4278"; transcript_id "AT2G47490.1"; exon_number "7"; FPKM "3.2776582942"; frac "0.741987"; conf_lo "2.485295"; conf_hi "4.070021"; cov "19.368379";
Chr2	Cufflinks	exon	19488901	19488995	1000	+	.	gene_id "CUFF.4278"; transcript_id "AT2G47490.1"; exon_number "8"; FPKM "3.2776582942"; frac "0.741987"; conf_lo "2.485295"; conf_hi "4.070021"; cov "19.368379";
Chr2	Cufflinks	exon	19489078	19489619	1000	+	.	gene_id "CUFF.4278"; transcript_id "AT2G47490.1"; exon_number "9"; FPKM "3.2776582942"; frac "0.741987"; conf_lo "2.485295"; conf_hi "4.070021"; cov "19.368379";
Chr2	Cufflinks	transcript	19487246	19489619	304	+	.	gene_id "CUFF.4278"; transcript_id "CUFF.4278.2"; FPKM "0.9995736247"; frac "0.258013"; conf_lo "0.528508"; conf_hi "1.470639"; cov "5.906693"; full_read_support "yes";
Chr2	Cufflinks	exon	19487246	19487618	304	+	.	gene_id "CUFF.4278"; transcript_id "CUFF.4278.2"; exon_number "1"; FPKM "0.9995736247"; frac "0.258013"; conf_lo "0.528508"; conf_hi "1.470639"; cov "5.906693";
Chr2	Cufflinks	exon	19487698	19487793	304	+	.	gene_id "CUFF.4278"; transcript_id "CUFF.4278.2"; exon_number "2"; FPKM "0.9995736247"; frac "0.258013"; conf_lo "0.528508"; conf_hi "1.470639"; cov "5.906693";
Chr2	Cufflinks	exon	19487875	19487981	304	+	.	gene_id "CUFF.4278"; transcript_id "CUFF.4278.2"; exon_number "3"; FPKM "0.9995736247"; frac "0.258013"; conf_lo "0.528508"; conf_hi "1.470639"; cov "5.906693";
Chr2	Cufflinks	exon	19488079	19488127	304	+	.	gene_id "CUFF.4278"; transcript_id "CUFF.4278.2"; exon_number "4"; FPKM "0.9995736247"; frac "0.258013"; conf_lo "0.528508"; conf_hi "1.470639"; cov "5.906693";
Chr2	Cufflinks	exon	19488223	19488326	304	+	.	gene_id "CUFF.4278"; transcript_id "CUFF.4278.2"; exon_number "5"; FPKM "0.9995736247"; frac "0.258013"; conf_lo "0.528508"; conf_hi "1.470639"; cov "5.906693";
Chr2	Cufflinks	exon	19488527	19488995	304	+	.	gene_id "CUFF.4278"; transcript_id "CUFF.4278.2"; exon_number "6"; FPKM "0.9995736247"; frac "0.258013"; conf_lo "0.528508"; conf_hi "1.470639"; cov "5.906693";
Chr2	Cufflinks	exon	19489078	19489619	304	+	.	gene_id "CUFF.4278"; transcript_id "CUFF.4278.2"; exon_number "7"; FPKM "0.9995736247"; frac "0.258013"; conf_lo "0.528508"; conf_hi "1.470639"; cov "5.906693";
Chr2	Cufflinks	transcript	19492995	19498160	1000	+	.	gene_id "CUFF.4279"; transcript_id "AT2G47500.1"; FPKM "7.2703256042"; frac "0.384605"; conf_lo "6.529623"; conf_hi "8.011028"; cov "42.951752"; full_read_support "yes";
Chr2	Cufflinks	exon	19492995	19493376	1000	+	.	gene_id "CUFF.4279"; transcript_id "AT2G47500.1"; exon_number "1"; FPKM "7.2703256042"; frac "0.384605"; conf_lo "6.529623"; conf_hi "8.011028"; cov "42.951752";
Chr2	Cufflinks	exon	19493608	19493774	1000	+	.	gene_id "CUFF.4279"; transcript_id "AT2G47500.1"; exon_number "2"; FPKM "7.2703256042"; frac "0.384605"; conf_lo "6.529623"; conf_hi "8.011028"; cov "42.951752";
Chr2	Cufflinks	exon	19493874	19494017	1000	+	.	gene_id "CUFF.4279"; transcript_id "AT2G47500.1"; exon_number "3"; FPKM "7.2703256042"; frac "0.384605"; conf_lo "6.529623"; conf_hi "8.011028"; cov "42.951752";
Chr2	Cufflinks	exon	19494104	19494334	1000	+	.	gene_id "CUFF.4279"; transcript_id "AT2G47500.1"; exon_number "4"; FPKM "7.2703256042"; frac "0.384605"; conf_lo "6.529623"; conf_hi "8.011028"; cov "42.951752";
Chr2	Cufflinks	exon	19494420	19494491	1000	+	.	gene_id "CUFF.4279"; transcript_id "AT2G47500.1"; exon_number "5"; FPKM "7.2703256042"; frac "0.384605"; conf_lo "6.529623"; conf_hi "8.011028"; cov "42.951752";
Chr2	Cufflinks	exon	19494610	19494678	1000	+	.	gene_id "CUFF.4279"; transcript_id "AT2G47500.1"; exon_number "6"; FPKM "7.2703256042"; frac "0.384605"; conf_lo "6.529623"; conf_hi "8.011028"; cov "42.951752";
Chr2	Cufflinks	exon	19494767	19494841	1000	+	.	gene_id "CUFF.4279"; transcript_id "AT2G47500.1"; exon_number "7"; FPKM "7.2703256042"; frac "0.384605"; conf_lo "6.529623"; conf_hi "8.011028"; cov "42.951752";
Chr2	Cufflinks	exon	19494913	19495038	1000	+	.	gene_id "CUFF.4279"; transcript_id "AT2G47500.1"; exon_number "8"; FPKM "7.2703256042"; frac "0.384605"; conf_lo "6.529623"; conf_hi "8.011028"; cov "42.951752";
Chr2	Cufflinks	exon	19495122	19495203	1000	+	.	gene_id "CUFF.4279"; transcript_id "AT2G47500.1"; exon_number "9"; FPKM "7.2703256042"; frac "0.384605"; conf_lo "6.529623"; conf_hi "8.011028"; cov "42.951752";
Chr2	Cufflinks	exon	19495293	19495562	1000	+	.	gene_id "CUFF.4279"; transcript_id "AT2G47500.1"; exon_number "10"; FPKM "7.2703256042"; frac "0.384605"; conf_lo "6.529623"; conf_hi "8.011028"; cov "42.951752";
Chr2	Cufflinks	exon	19495640	19495746	1000	+	.	gene_id "CUFF.4279"; transcript_id "AT2G47500.1"; exon_number "11"; FPKM "7.2703256042"; frac "0.384605"; conf_lo "6.529623"; conf_hi "8.011028"; cov "42.951752";
Chr2	Cufflinks	exon	19495833	19496011	1000	+	.	gene_id "CUFF.4279"; transcript_id "AT2G47500.1"; exon_number "12"; FPKM "7.2703256042"; frac "0.384605"; conf_lo "6.529623"; conf_hi "8.011028"; cov "42.951752";
Chr2	Cufflinks	exon	19496117	19496278	1000	+	.	gene_id "CUFF.4279"; transcript_id "AT2G47500.1"; exon_number "13"; FPKM "7.2703256042"; frac "0.384605"; conf_lo "6.529623"; conf_hi "8.011028"; cov "42.951752";
Chr2	Cufflinks	exon	19496376	19496629	1000	+	.	gene_id "CUFF.4279"; transcript_id "AT2G47500.1"; exon_number "14"; FPKM "7.2703256042"; frac "0.384605"; conf_lo "6.529623"; conf_hi "8.011028"; cov "42.951752";
Chr2	Cufflinks	exon	19496723	19496886	1000	+	.	gene_id "CUFF.4279"; transcript_id "AT2G47500.1"; exon_number "15"; FPKM "7.2703256042"; frac "0.384605"; conf_lo "6.529623"; conf_hi "8.011028"; cov "42.951752";
Chr2	Cufflinks	exon	19496990	19497103	1000	+	.	gene_id "CUFF.4279"; transcript_id "AT2G47500.1"; exon_number "16"; FPKM "7.2703256042"; frac "0.384605"; conf_lo "6.529623"; conf_hi "8.011028"; cov "42.951752";
Chr2	Cufflinks	exon	19497185	19497666	1000	+	.	gene_id "CUFF.4279"; transcript_id "AT2G47500.1"; exon_number "17"; FPKM "7.2703256042"; frac "0.384605"; conf_lo "6.529623"; conf_hi "8.011028"; cov "42.951752";
Chr2	Cufflinks	exon	19497759	19498160	1000	+	.	gene_id "CUFF.4279"; transcript_id "AT2G47500.1"; exon_number "18"; FPKM "7.2703256042"; frac "0.384605"; conf_lo "6.529623"; conf_hi "8.011028"; cov "42.951752";
Chr2	Cufflinks	transcript	19587137	19590747	1	+	.	gene_id "CUFF.4280"; transcript_id "AT2G47820.2"; FPKM "0.0000000000"; frac "0.000000"; conf_lo "0.000000"; conf_hi "0.039987"; cov "0.000000"; full_read_support "yes";
Chr2	Cufflinks	exon	19587137	19587308	1	+	.	gene_id "CUFF.4280"; transcript_id "AT2G47820.2"; exon_number "1"; FPKM "0.0000000000"; frac "0.000000"; conf_lo "0.000000"; conf_hi "0.039987"; cov "0.000000";
Chr2	Cufflinks	exon	19588098	19588862	1	+	.	gene_id "CUFF.4280"; transcript_id "AT2G47820.2"; exon_number "2"; FPKM "0.0000000000"; frac "0.000000"; conf_lo "0.000000"; conf_hi "0.039987"; cov "0.000000";
Chr2	Cufflinks	exon	19588953	19590747	1	+	.	gene_id "CUFF.4280"; transcript_id "AT2G47820.2"; exon_number "3"; FPKM "0.0000000000"; frac "0.000000"; conf_lo "0.000000"; conf_hi "0.039987"; cov "0.000000";
Chr2	Cufflinks	transcript	19587408	19590822	1	+	.	gene_id "CUFF.4280"; transcript_id "AT2G47820.1"; FPKM "0.0000000000"; frac "0.000000"; conf_lo "0.000000"; conf_hi "0.038282"; cov "0.000000"; full_read_support "no";
Chr2	Cufflinks	exon	19587408	19587617	1	+	.	gene_id "CUFF.4280"; transcript_id "AT2G47820.1"; exon_number "1"; FPKM "0.0000000000"; frac "0.000000"; conf_lo "0.000000"; conf_hi "0.038282"; cov "0.000000";
Chr2	Cufflinks	exon	19588098	19588862	1	+	.	gene_id "CUFF.4280"; transcript_id "AT2G47820.1"; exon_number "2"; FPKM "0.0000000000"; frac "0.000000"; conf_lo "0.000000"; conf_hi "0.038282"; cov "0.000000";
Chr2	Cufflinks	exon	19588953	19590822	1	+	.	gene_id "CUFF.4280"; transcript_id "AT2G47820.1"; exon_number "3"; FPKM "0.0000000000"; frac "0.000000"; conf_lo "0.000000"; conf_hi "0.038282"; cov "0.000000";
Chr2	Cufflinks	transcript	19590856	19593997	1	-	.	gene_id "CUFF.4281"; transcript_id "AT2G47830.2"; FPKM "0.0000000000"; frac "0.000000"; conf_lo "0.000000"; conf_hi "0.068826"; cov "0.000000"; full_read_support "no";
Chr2	Cufflinks	exon	19590856	19591193	1	-	.	gene_id "CUFF.4281"; transcript_id "AT2G47830.2"; exon_number "1"; FPKM "0.0000000000"; frac "0.000000"; conf_lo "0.000000"; conf_hi "0.068826"; cov "0.000000";
Chr2	Cufflinks	exon	19591286	19591368	1	-	.	gene_id "CUFF.4281"; transcript_id "AT2G47830.2"; exon_number "2"; FPKM "0.0000000000"; frac "0.000000"; conf_lo "0.000000"; conf_hi "0.068826"; cov "0.000000";
Chr2	Cufflinks	exon	19591461	19591591	1	-	.	gene_id "CUFF.4281"; transcript_id "AT2G47830.2"; exon_number "3"; FPKM "0.0000000000"; frac "0.000000"; conf_lo "0.000000"; conf_hi "0.068826"; cov "0.000000";
Chr2	Cufflinks	exon	19591674	19591779	1	-	.	gene_id "CUFF.4281"; transcript_id "AT2G47830.2"; exon_number "4"; FPKM "0.0000000000"; frac "0.000000"; conf_lo "0.000000"; conf_hi "0.068826"; cov "0.000000";
Chr2	Cufflinks	exon	19591858	19591920	1	-	.	gene_id "CUFF.4281"; transcript_id "AT2G47830.2"; exon_number "5"; FPKM "0.0000000000"; frac "0.000000"; conf_lo "0.000000"; conf_hi "0.068826"; cov "0.000000";
Chr2	Cufflinks	exon	19592088	19592172	1	-	.	gene_id "CUFF.4281"; transcript_id "AT2G47830.2"; exon_number "6"; FPKM "0.0000000000"; frac "0.000000"; conf_lo "0.000000"; conf_hi "0.068826"; cov "0.000000";
Chr2	Cufflinks	exon	19592316	19592412	1	-	.	gene_id "CUFF.4281"; transcript_id "AT2G47830.2"; exon_number "7"; FPKM "0.0000000000"; frac "0.000000"; conf_lo "0.000000"; conf_hi "0.068826"; cov "0.000000";
Chr2	Cufflinks	exon	19592646	19592761	1	-	.	gene_id "CUFF.4281"; transcript_id "AT2G47830.2"; exon_number "8"; FPKM "0.0000000000"; frac "0.000000"; conf_lo "0.000000"; conf_hi "0.068826"; cov "0.000000";
Chr2	Cufflinks	exon	19592991	19593106	1	-	.	gene_id "CUFF.4281"; transcript_id "AT2G47830.2"; exon_number "9"; FPKM "0.0000000000"; frac "0.000000"; conf_lo "0.000000"; conf_hi "0.068826"; cov "0.000000";
Chr2	Cufflinks	exon	19593296	19593393	1	-	.	gene_id "CUFF.4281"; transcript_id "AT2G47830.2"; exon_number "10"; FPKM "0.0000000000"; frac "0.000000"; conf_lo "0.000000"; conf_hi "0.068826"; cov "0.000000";
Chr2	Cufflinks	exon	19593476	19593545	1	-	.	gene_id "CUFF.4281"; transcript_id "AT2G47830.2"; exon_number "11"; FPKM "0.0000000000"; frac "0.000000"; conf_lo "0.000000"; conf_hi "0.068826"; cov "0.000000";
Chr2	Cufflinks	exon	19593632	19593997	1	-	.	gene_id "CUFF.4281"; transcript_id "AT2G47830.2"; exon_number "12"; FPKM "0.0000000000"; frac "0.000000"; conf_lo "0.000000"; conf_hi "0.068826"; cov "0.000000";
Chr2	Cufflinks	transcript	19590863	19594014	1	-	.	gene_id "CUFF.4281"; transcript_id "AT2G47830.1"; FPKM "0.0000000000"; frac "0.000000"; conf_lo "0.000000"; conf_hi "0.067950"; cov "0.000000"; full_read_support "yes";
Chr2	Cufflinks	exon	19590863	19591193	1	-	.	gene_id "CUFF.4281"; transcript_id "AT2G47830.1"; exon_number "1"; FPKM "0.0000000000"; frac "0.000000"; conf_lo "0.000000"; conf_hi "0.067950"; cov "0.000000";
Chr2	Cufflinks	exon	19591277	19591368	1	-	.	gene_id "CUFF.4281"; transcript_id "AT2G47830.1"; exon_number "2"; FPKM "0.0000000000"; frac "0.000000"; conf_lo "0.000000"; conf_hi "0.067950"; cov "0.000000";
Chr2	Cufflinks	exon	19591461	19591591	1	-	.	gene_id "CUFF.4281"; transcript_id "AT2G47830.1"; exon_number "3"; FPKM "0.0000000000"; frac "0.000000"; conf_lo "0.000000"; conf_hi "0.067950"; cov "0.000000";
Chr2	Cufflinks	exon	19591674	19591779	1	-	.	gene_id "CUFF.4281"; transcript_id "AT2G47830.1"; exon_number "4"; FPKM "0.0000000000"; frac "0.000000"; conf_lo "0.000000"; conf_hi "0.067950"; cov "0.000000";
Chr2	Cufflinks	exon	19591858	19591920	1	-	.	gene_id "CUFF.4281"; transcript_id "AT2G47830.1"; exon_number "5"; FPKM "0.0000000000"; frac "0.000000"; conf_lo "0.000000"; conf_hi "0.067950"; cov "0.000000";
Chr2	Cufflinks	exon	19592088	19592172	1	-	.	gene_id "CUFF.4281"; transcript_id "AT2G47830.1"; exon_number "6"; FPKM "0.0000000000"; frac "0.000000"; conf_lo "0.000000"; conf_hi "0.067950"; cov "0.000000";
Chr2	Cufflinks	exon	19592316	19592412	1	-	.	gene_id "CUFF.4281"; transcript_id "AT2G47830.1"; exon_number "7"; FPKM "0.0000000000"; frac "0.000000"; conf_lo "0.000000"; conf_hi "0.067950"; cov "0.000000";
Chr2	Cufflinks	exon	19592646	19592761	1	-	.	gene_id "CUFF.4281"; transcript_id "AT2G47830.1"; exon_number "8"; FPKM "0.0000000000"; frac "0.000000"; conf_lo "0.000000"; conf_hi "0.067950"; cov "0.000000";
Chr2	Cufflinks	exon	19592991	19593106	1	-	.	gene_id "CUFF.4281"; transcript_id "AT2G47830.1"; exon_number "9"; FPKM "0.0000000000"; frac "0.000000"; conf_lo "0.000000"; conf_hi "0.067950"; cov "0.000000";
Chr2	Cufflinks	exon	19593296	19593393	1	-	.	gene_id "CUFF.4281"; transcript_id "AT2G47830.1"; exon_number "10"; FPKM "0.0000000000"; frac "0.000000"; conf_lo "0.000000"; conf_hi "0.067950"; cov "0.000000";
Chr2	Cufflinks	exon	19593476	19593545	1	-	.	gene_id "CUFF.4281"; transcript_id "AT2G47830.1"; exon_number "11"; FPKM "0.0000000000"; frac "0.000000"; conf_lo "0.000000"; conf_hi "0.067950"; cov "0.000000";
Chr2	Cufflinks	exon	19593632	19594014	1	-	.	gene_id "CUFF.4281"; transcript_id "AT2G47830.1"; exon_number "12"; FPKM "0.0000000000"; frac "0.000000"; conf_lo "0.000000"; conf_hi "0.067950"; cov "0.000000";
Chr2	Cufflinks	transcript	19594187	19595001	1000	-	.	gene_id "CUFF.4281"; transcript_id "AT2G47840.1"; FPKM "44.3342456478"; frac "0.442309"; conf_lo "39.958411"; conf_hi "48.710081"; cov "261.918603"; full_read_support "yes";
Chr2	Cufflinks	exon	19594187	19595001	1000	-	.	gene_id "CUFF.4281"; transcript_id "AT2G47840.1"; exon_number "1"; FPKM "44.3342456478"; frac "0.442309"; conf_lo "39.958411"; conf_hi "48.710081"; cov "261.918603";
Chr2	Cufflinks	transcript	19502500	19503569	455	-	.	gene_id "CUFF.4282"; transcript_id "CUFF.4282.1"; FPKM "5.0267271020"; frac "0.424752"; conf_lo "3.703299"; conf_hi "6.350155"; cov "29.705465"; full_read_support "yes";
Chr2	Cufflinks	exon	19502500	19503302	455	-	.	gene_id "CUFF.4282"; transcript_id "CUFF.4282.1"; exon_number "1"; FPKM "5.0267271020"; frac "0.424752"; conf_lo "3.703299"; conf_hi "6.350155"; cov "29.705465";
Chr2	Cufflinks	exon	19503385	19503569	455	-	.	gene_id "CUFF.4282"; transcript_id "CUFF.4282.1"; exon_number "2"; FPKM "5.0267271020"; frac "0.424752"; conf_lo "3.703299"; conf_hi "6.350155"; cov "29.705465";
Chr2	Cufflinks	transcript	19502802	19503569	1000	-	.	gene_id "CUFF.4282"; transcript_id "AT2G47520.1"; FPKM "11.0410205600"; frac "0.575248"; conf_lo "8.603480"; conf_hi "13.478561"; cov "65.246957"; full_read_support "yes";
Chr2	Cufflinks	exon	19502802	19503300	1000	-	.	gene_id "CUFF.4282"; transcript_id "AT2G47520.1"; exon_number "1"; FPKM "11.0410205600"; frac "0.575248"; conf_lo "8.603480"; conf_hi "13.478561"; cov "65.246957";
Chr2	Cufflinks	exon	19503385	19503569	1000	-	.	gene_id "CUFF.4282"; transcript_id "AT2G47520.1"; exon_number "2"; FPKM "11.0410205600"; frac "0.575248"; conf_lo "8.603480"; conf_hi "13.478561"; cov "65.246957";
Chr2	Cufflinks	transcript	19504220	19504971	1000	+	.	gene_id "AT2G47530"; transcript_id "AT2G47530.1"; FPKM "0.2118297718"; frac "1.000000"; conf_lo "0.000000"; conf_hi "0.511820"; cov "1.252915"; full_read_support "no";
Chr2	Cufflinks	exon	19504220	19504439	1000	+	.	gene_id "AT2G47530"; transcript_id "AT2G47530.1"; exon_number "1"; FPKM "0.2118297718"; frac "1.000000"; conf_lo "0.000000"; conf_hi "0.511820"; cov "1.252915";
Chr2	Cufflinks	exon	19504518	19504971	1000	+	.	gene_id "AT2G47530"; transcript_id "AT2G47530.1"; exon_number "2"; FPKM "0.2118297718"; frac "1.000000"; conf_lo "0.000000"; conf_hi "0.511820"; cov "1.252915";
Chr2	Cufflinks	transcript	19505860	19506598	1000	+	.	gene_id "AT2G47540"; transcript_id "AT2G47540.1"; FPKM "8.5653859063"; frac "1.000000"; conf_lo "6.564504"; conf_hi "10.566267"; cov "50.506030"; full_read_support "yes";
Chr2	Cufflinks	exon	19505860	19506066	1000	+	.	gene_id "AT2G47540"; transcript_id "AT2G47540.1"; exon_number "1"; FPKM "8.5653859063"; frac "1.000000"; conf_lo "6.564504"; conf_hi "10.566267"; cov "50.506030";
Chr2	Cufflinks	exon	19506149	19506598	1000	+	.	gene_id "AT2G47540"; transcript_id "AT2G47540.1"; exon_number "2"; FPKM "8.5653859063"; frac "1.000000"; conf_lo "6.564504"; conf_hi "10.566267"; cov "50.506030";
Chr2	Cufflinks	transcript	19508980	19511792	1	+	.	gene_id "CUFF.4283"; transcript_id "AT2G47550.1"; FPKM "0.0000000000"; frac "0.000000"; conf_lo "0.000000"; conf_hi "0.058982"; cov "0.000000"; full_read_support "yes";
Chr2	Cufflinks	exon	19508980	19509570	1	+	.	gene_id "CUFF.4283"; transcript_id "AT2G47550.1"; exon_number "1"; FPKM "0.0000000000"; frac "0.000000"; conf_lo "0.000000"; conf_hi "0.058982"; cov "0.000000";
Chr2	Cufflinks	exon	19509966	19510406	1	+	.	gene_id "CUFF.4283"; transcript_id "AT2G47550.1"; exon_number "2"; FPKM "0.0000000000"; frac "0.000000"; conf_lo "0.000000"; conf_hi "0.058982"; cov "0.000000";
Chr2	Cufflinks	exon	19510910	19511792	1	+	.	gene_id "CUFF.4283"; transcript_id "AT2G47550.1"; exon_number "3"; FPKM "0.0000000000"; frac "0.000000"; conf_lo "0.000000"; conf_hi "0.058982"; cov "0.000000";
Chr2	Cufflinks	transcript	19556326	19559463	1	+	.	gene_id "CUFF.4283"; transcript_id "AT2G47730.1"; FPKM "0.0000000000"; frac "0.000000"; conf_lo "0.000000"; conf_hi "0.065919"; cov "0.000000"; full_read_support "no";
Chr2	Cufflinks	exon	19556326	19556750	1	+	.	gene_id "CUFF.4283"; transcript_id "AT2G47730.1"; exon_number "1"; FPKM "0.0000000000"; frac "0.000000"; conf_lo "0.000000"; conf_hi "0.065919"; cov "0.000000";
Chr2	Cufflinks	exon	19556846	19556967	1	+	.	gene_id "CUFF.4283"; transcript_id "AT2G47730.1"; exon_number "2"; FPKM "0.0000000000"; frac "0.000000"; conf_lo "0.000000"; conf_hi "0.065919"; cov "0.000000";
Chr2	Cufflinks	exon	19557048	19557147	1	+	.	gene_id "CUFF.4283"; transcript_id "AT2G47730.1"; exon_number "3"; FPKM "0.0000000000"; frac "0.000000"; conf_lo "0.000000"; conf_hi "0.065919"; cov "0.000000";
Chr2	Cufflinks	exon	19558115	19558506	1	+	.	gene_id "CUFF.4283"; transcript_id "AT2G47730.1"; exon_number "4"; FPKM "0.0000000000"; frac "0.000000"; conf_lo "0.000000"; conf_hi "0.065919"; cov "0.000000";
Chr2	Cufflinks	exon	19558609	19558657	1	+	.	gene_id "CUFF.4283"; transcript_id "AT2G47730.1"; exon_number "5"; FPKM "0.0000000000"; frac "0.000000"; conf_lo "0.000000"; conf_hi "0.065919"; cov "0.000000";
Chr2	Cufflinks	exon	19558818	19559463	1	+	.	gene_id "CUFF.4283"; transcript_id "AT2G47730.1"; exon_number "6"; FPKM "0.0000000000"; frac "0.000000"; conf_lo "0.000000"; conf_hi "0.065919"; cov "0.000000";
Chr2	Cufflinks	transcript	19556545	19559466	1000	+	.	gene_id "CUFF.4283"; transcript_id "CUFF.4283.3"; FPKM "58.3088223753"; frac "1.000000"; conf_lo "54.527775"; conf_hi "62.089870"; cov "344.299571"; full_read_support "no";
Chr2	Cufflinks	exon	19556545	19556967	1000	+	.	gene_id "CUFF.4283"; transcript_id "CUFF.4283.3"; exon_number "1"; FPKM "58.3088223753"; frac "1.000000"; conf_lo "54.527775"; conf_hi "62.089870"; cov "344.299571";
Chr2	Cufflinks	exon	19557048	19557147	1000	+	.	gene_id "CUFF.4283"; transcript_id "CUFF.4283.3"; exon_number "2"; FPKM "58.3088223753"; frac "1.000000"; conf_lo "54.527775"; conf_hi "62.089870"; cov "344.299571";
Chr2	Cufflinks	exon	19558115	19558506	1000	+	.	gene_id "CUFF.4283"; transcript_id "CUFF.4283.3"; exon_number "3"; FPKM "58.3088223753"; frac "1.000000"; conf_lo "54.527775"; conf_hi "62.089870"; cov "344.299571";
Chr2	Cufflinks	exon	19558609	19558657	1000	+	.	gene_id "CUFF.4283"; transcript_id "CUFF.4283.3"; exon_number "4"; FPKM "58.3088223753"; frac "1.000000"; conf_lo "54.527775"; conf_hi "62.089870"; cov "344.299571";
Chr2	Cufflinks	exon	19558818	19559466	1000	+	.	gene_id "CUFF.4283"; transcript_id "CUFF.4283.3"; exon_number "5"; FPKM "58.3088223753"; frac "1.000000"; conf_lo "54.527775"; conf_hi "62.089870"; cov "344.299571";
Chr2	Cufflinks	transcript	19556624	19557139	1	+	.	gene_id "CUFF.4283"; transcript_id "AT2G47720.1"; FPKM "0.0000000000"; frac "0.000000"; conf_lo "0.000000"; conf_hi "0.463204"; cov "0.000000"; full_read_support "no";
Chr2	Cufflinks	exon	19556624	19556750	1	+	.	gene_id "CUFF.4283"; transcript_id "AT2G47720.1"; exon_number "1"; FPKM "0.0000000000"; frac "0.000000"; conf_lo "0.000000"; conf_hi "0.463204"; cov "0.000000";
Chr2	Cufflinks	exon	19557048	19557139	1	+	.	gene_id "CUFF.4283"; transcript_id "AT2G47720.1"; exon_number "2"; FPKM "0.0000000000"; frac "0.000000"; conf_lo "0.000000"; conf_hi "0.463204"; cov "0.000000";
Chr2	Cufflinks	transcript	19511717	19512728	1	-	.	gene_id "AT2G47560"; transcript_id "AT2G47560.1"; FPKM "0.0000000000"; frac "0.000000"; conf_lo "0.000000"; conf_hi "0.124182"; cov "0.000000"; full_read_support "yes";
Chr2	Cufflinks	exon	19511717	19512728	1	-	.	gene_id "AT2G47560"; transcript_id "AT2G47560.1"; exon_number "1"; FPKM "0.0000000000"; frac "0.000000"; conf_lo "0.000000"; conf_hi "0.124182"; cov "0.000000";
Chr2	Cufflinks	transcript	19515898	19517361	1	-	.	gene_id "CUFF.4284"; transcript_id "AT2G47570.1"; FPKM "0.0000000000"; frac "0.000000"; conf_lo "0.000000"; conf_hi "0.000000"; cov "0.000000"; full_read_support "no";
Chr2	Cufflinks	exon	19515898	19516056	1	-	.	gene_id "CUFF.4284"; transcript_id "AT2G47570.1"; exon_number "1"; FPKM "0.0000000000"; frac "0.000000"; conf_lo "0.000000"; conf_hi "0.000000"; cov "0.000000";
Chr2	Cufflinks	exon	19516366	19516551	1	-	.	gene_id "CUFF.4284"; transcript_id "AT2G47570.1"; exon_number "2"; FPKM "0.0000000000"; frac "0.000000"; conf_lo "0.000000"; conf_hi "0.000000"; cov "0.000000";
Chr2	Cufflinks	exon	19516655	19516760	1	-	.	gene_id "CUFF.4284"; transcript_id "AT2G47570.1"; exon_number "3"; FPKM "0.0000000000"; frac "0.000000"; conf_lo "0.000000"; conf_hi "0.000000"; cov "0.000000";
Chr2	Cufflinks	exon	19517330	19517361	1	-	.	gene_id "CUFF.4284"; transcript_id "AT2G47570.1"; exon_number "4"; FPKM "0.0000000000"; frac "0.000000"; conf_lo "0.000000"; conf_hi "0.000000"; cov "0.000000";
Chr2	Cufflinks	transcript	19515898	19517361	1	-	.	gene_id "CUFF.4284"; transcript_id "AT2G47570.2"; FPKM "0.0000000000"; frac "0.000000"; conf_lo "0.000000"; conf_hi "0.000000"; cov "0.000000"; full_read_support "no";
Chr2	Cufflinks	exon	19515898	19516056	1	-	.	gene_id "CUFF.4284"; transcript_id "AT2G47570.2"; exon_number "1"; FPKM "0.0000000000"; frac "0.000000"; conf_lo "0.000000"; conf_hi "0.000000"; cov "0.000000";
Chr2	Cufflinks	exon	19516366	19516551	1	-	.	gene_id "CUFF.4284"; transcript_id "AT2G47570.2"; exon_number "2"; FPKM "0.0000000000"; frac "0.000000"; conf_lo "0.000000"; conf_hi "0.000000"; cov "0.000000";
Chr2	Cufflinks	exon	19516655	19516805	1	-	.	gene_id "CUFF.4284"; transcript_id "AT2G47570.2"; exon_number "3"; FPKM "0.0000000000"; frac "0.000000"; conf_lo "0.000000"; conf_hi "0.000000"; cov "0.000000";
Chr2	Cufflinks	exon	19517330	19517361	1	-	.	gene_id "CUFF.4284"; transcript_id "AT2G47570.2"; exon_number "4"; FPKM "0.0000000000"; frac "0.000000"; conf_lo "0.000000"; conf_hi "0.000000"; cov "0.000000";
Chr2	Cufflinks	transcript	19520770	19520847	1	+	.	gene_id "AT2G47585"; transcript_id "AT2G47585.1"; FPKM "0.0000000000"; frac "0.000000"; conf_lo "0.000000"; conf_hi "0.000000"; cov "0.000000"; full_read_support "no";
Chr2	Cufflinks	exon	19520770	19520847	1	+	.	gene_id "AT2G47585"; transcript_id "AT2G47585.1"; exon_number "1"; FPKM "0.0000000000"; frac "0.000000"; conf_lo "0.000000"; conf_hi "0.000000"; cov "0.000000";
Chr2	Cufflinks	transcript	19521797	19524063	1000	+	.	gene_id "CUFF.4285"; transcript_id "AT2G47590.1"; FPKM "40.6591777755"; frac "0.406869"; conf_lo "37.800992"; conf_hi "43.517363"; cov "240.172018"; full_read_support "yes";
Chr2	Cufflinks	exon	19521797	19522841	1000	+	.	gene_id "CUFF.4285"; transcript_id "AT2G47590.1"; exon_number "1"; FPKM "40.6591777755"; frac "0.406869"; conf_lo "37.800992"; conf_hi "43.517363"; cov "240.172018";
Chr2	Cufflinks	exon	19523154	19523395	1000	+	.	gene_id "CUFF.4285"; transcript_id "AT2G47590.1"; exon_number "2"; FPKM "40.6591777755"; frac "0.406869"; conf_lo "37.800992"; conf_hi "43.517363"; cov "240.172018";
Chr2	Cufflinks	exon	19523490	19523555	1000	+	.	gene_id "CUFF.4285"; transcript_id "AT2G47590.1"; exon_number "3"; FPKM "40.6591777755"; frac "0.406869"; conf_lo "37.800992"; conf_hi "43.517363"; cov "240.172018";
Chr2	Cufflinks	exon	19523651	19524063	1000	+	.	gene_id "CUFF.4285"; transcript_id "AT2G47590.1"; exon_number "4"; FPKM "40.6591777755"; frac "0.406869"; conf_lo "37.800992"; conf_hi "43.517363"; cov "240.172018";
Chr2	Cufflinks	transcript	19629474	19631138	1	+	.	gene_id "CUFF.4285"; transcript_id "AT2G47970.2"; FPKM "0.0000000000"; frac "0.000000"; conf_lo "0.000000"; conf_hi "0.069014"; cov "0.000000"; full_read_support "yes";
Chr2	Cufflinks	exon	19629474	19631138	1	+	.	gene_id "CUFF.4285"; transcript_id "AT2G47970.2"; exon_number "1"; FPKM "0.0000000000"; frac "0.000000"; conf_lo "0.000000"; conf_hi "0.069014"; cov "0.000000";
Chr2	Cufflinks	transcript	19629474	19631182	526	+	.	gene_id "CUFF.4285"; transcript_id "AT2G47970.1"; FPKM "21.3978763158"; frac "0.178139"; conf_lo "19.355981"; conf_hi "23.439771"; cov "126.396337"; full_read_support "yes";
Chr2	Cufflinks	exon	19629474	19630511	526	+	.	gene_id "CUFF.4285"; transcript_id "AT2G47970.1"; exon_number "1"; FPKM "21.3978763158"; frac "0.178139"; conf_lo "19.355981"; conf_hi "23.439771"; cov "126.396337";
Chr2	Cufflinks	exon	19630719	19631182	526	+	.	gene_id "CUFF.4285"; transcript_id "AT2G47970.1"; exon_number "2"; FPKM "21.3978763158"; frac "0.178139"; conf_lo "19.355981"; conf_hi "23.439771"; cov "126.396337";
Chr2	Cufflinks	transcript	19631259	19636978	262	+	.	gene_id "CUFF.4285"; transcript_id "AT2G47980.1"; FPKM "10.6679667599"; frac "0.234376"; conf_lo "9.754744"; conf_hi "11.581190"; cov "63.015222"; full_read_support "yes";
Chr2	Cufflinks	exon	19631259	19631446	262	+	.	gene_id "CUFF.4285"; transcript_id "AT2G47980.1"; exon_number "1"; FPKM "10.6679667599"; frac "0.234376"; conf_lo "9.754744"; conf_hi "11.581190"; cov "63.015222";
Chr2	Cufflinks	exon	19631522	19631708	262	+	.	gene_id "CUFF.4285"; transcript_id "AT2G47980.1"; exon_number "2"; FPKM "10.6679667599"; frac "0.234376"; conf_lo "9.754744"; conf_hi "11.581190"; cov "63.015222";
Chr2	Cufflinks	exon	19631847	19631959	262	+	.	gene_id "CUFF.4285"; transcript_id "AT2G47980.1"; exon_number "3"; FPKM "10.6679667599"; frac "0.234376"; conf_lo "9.754744"; conf_hi "11.581190"; cov "63.015222";
Chr2	Cufflinks	exon	19632070	19632162	262	+	.	gene_id "CUFF.4285"; transcript_id "AT2G47980.1"; exon_number "4"; FPKM "10.6679667599"; frac "0.234376"; conf_lo "9.754744"; conf_hi "11.581190"; cov "63.015222";
Chr2	Cufflinks	exon	19632256	19632419	262	+	.	gene_id "CUFF.4285"; transcript_id "AT2G47980.1"; exon_number "5"; FPKM "10.6679667599"; frac "0.234376"; conf_lo "9.754744"; conf_hi "11.581190"; cov "63.015222";
Chr2	Cufflinks	exon	19632492	19632728	262	+	.	gene_id "CUFF.4285"; transcript_id "AT2G47980.1"; exon_number "6"; FPKM "10.6679667599"; frac "0.234376"; conf_lo "9.754744"; conf_hi "11.581190"; cov "63.015222";
Chr2	Cufflinks	exon	19632866	19633010	262	+	.	gene_id "CUFF.4285"; transcript_id "AT2G47980.1"; exon_number "7"; FPKM "10.6679667599"; frac "0.234376"; conf_lo "9.754744"; conf_hi "11.581190"; cov "63.015222";
Chr2	Cufflinks	exon	19633099	19633277	262	+	.	gene_id "CUFF.4285"; transcript_id "AT2G47980.1"; exon_number "8"; FPKM "10.6679667599"; frac "0.234376"; conf_lo "9.754744"; conf_hi "11.581190"; cov "63.015222";
Chr2	Cufflinks	exon	19633373	19633518	262	+	.	gene_id "CUFF.4285"; transcript_id "AT2G47980.1"; exon_number "9"; FPKM "10.6679667599"; frac "0.234376"; conf_lo "9.754744"; conf_hi "11.581190"; cov "63.015222";
Chr2	Cufflinks	exon	19633605	19633732	262	+	.	gene_id "CUFF.4285"; transcript_id "AT2G47980.1"; exon_number "10"; FPKM "10.6679667599"; frac "0.234376"; conf_lo "9.754744"; conf_hi "11.581190"; cov "63.015222";
Chr2	Cufflinks	exon	19633841	19634017	262	+	.	gene_id "CUFF.4285"; transcript_id "AT2G47980.1"; exon_number "11"; FPKM "10.6679667599"; frac "0.234376"; conf_lo "9.754744"; conf_hi "11.581190"; cov "63.015222";
Chr2	Cufflinks	exon	19634254	19634415	262	+	.	gene_id "CUFF.4285"; transcript_id "AT2G47980.1"; exon_number "12"; FPKM "10.6679667599"; frac "0.234376"; conf_lo "9.754744"; conf_hi "11.581190"; cov "63.015222";
Chr2	Cufflinks	exon	19634508	19634708	262	+	.	gene_id "CUFF.4285"; transcript_id "AT2G47980.1"; exon_number "13"; FPKM "10.6679667599"; frac "0.234376"; conf_lo "9.754744"; conf_hi "11.581190"; cov "63.015222";
Chr2	Cufflinks	exon	19634784	19634921	262	+	.	gene_id "CUFF.4285"; transcript_id "AT2G47980.1"; exon_number "14"; FPKM "10.6679667599"; frac "0.234376"; conf_lo "9.754744"; conf_hi "11.581190"; cov "63.015222";
Chr2	Cufflinks	exon	19635006	19635200	262	+	.	gene_id "CUFF.4285"; transcript_id "AT2G47980.1"; exon_number "15"; FPKM "10.6679667599"; frac "0.234376"; conf_lo "9.754744"; conf_hi "11.581190"; cov "63.015222";
Chr2	Cufflinks	exon	19635316	19635460	262	+	.	gene_id "CUFF.4285"; transcript_id "AT2G47980.1"; exon_number "16"; FPKM "10.6679667599"; frac "0.234376"; conf_lo "9.754744"; conf_hi "11.581190"; cov "63.015222";
Chr2	Cufflinks	exon	19635551	19635657	262	+	.	gene_id "CUFF.4285"; transcript_id "AT2G47980.1"; exon_number "17"; FPKM "10.6679667599"; frac "0.234376"; conf_lo "9.754744"; conf_hi "11.581190"; cov "63.015222";
Chr2	Cufflinks	exon	19635773	19635910	262	+	.	gene_id "CUFF.4285"; transcript_id "AT2G47980.1"; exon_number "18"; FPKM "10.6679667599"; frac "0.234376"; conf_lo "9.754744"; conf_hi "11.581190"; cov "63.015222";
Chr2	Cufflinks	exon	19635982	19636247	262	+	.	gene_id "CUFF.4285"; transcript_id "AT2G47980.1"; exon_number "19"; FPKM "10.6679667599"; frac "0.234376"; conf_lo "9.754744"; conf_hi "11.581190"; cov "63.015222";
Chr2	Cufflinks	exon	19636332	19636456	262	+	.	gene_id "CUFF.4285"; transcript_id "AT2G47980.1"; exon_number "20"; FPKM "10.6679667599"; frac "0.234376"; conf_lo "9.754744"; conf_hi "11.581190"; cov "63.015222";
Chr2	Cufflinks	exon	19636569	19636978	262	+	.	gene_id "CUFF.4285"; transcript_id "AT2G47980.1"; exon_number "21"; FPKM "10.6679667599"; frac "0.234376"; conf_lo "9.754744"; conf_hi "11.581190"; cov "63.015222";
Chr2	Cufflinks	transcript	19636867	19638678	1000	-	.	gene_id "CUFF.4286"; transcript_id "AT2G47990.1"; FPKM "17.5357734713"; frac "0.180616"; conf_lo "15.871117"; conf_hi "19.200430"; cov "103.583061"; full_read_support "yes";
Chr2	Cufflinks	exon	19636867	19638678	1000	-	.	gene_id "CUFF.4286"; transcript_id "AT2G47990.1"; exon_number "1"; FPKM "17.5357734713"; frac "0.180616"; conf_lo "15.871117"; conf_hi "19.200430"; cov "103.583061";
Chr2	Cufflinks	transcript	19524146	19527549	557	-	.	gene_id "CUFF.4287"; transcript_id "CUFF.4287.1"; FPKM "2.5794634486"; frac "0.375065"; conf_lo "1.930160"; conf_hi "3.228767"; cov "15.242366"; full_read_support "yes";
Chr2	Cufflinks	exon	19524146	19524815	557	-	.	gene_id "CUFF.4287"; transcript_id "CUFF.4287.1"; exon_number "1"; FPKM "2.5794634486"; frac "0.375065"; conf_lo "1.930160"; conf_hi "3.228767"; cov "15.242366";
Chr2	Cufflinks	exon	19524886	19525015	557	-	.	gene_id "CUFF.4287"; transcript_id "CUFF.4287.1"; exon_number "2"; FPKM "2.5794634486"; frac "0.375065"; conf_lo "1.930160"; conf_hi "3.228767"; cov "15.242366";
Chr2	Cufflinks	exon	19525103	19525319	557	-	.	gene_id "CUFF.4287"; transcript_id "CUFF.4287.1"; exon_number "3"; FPKM "2.5794634486"; frac "0.375065"; conf_lo "1.930160"; conf_hi "3.228767"; cov "15.242366";
Chr2	Cufflinks	exon	19525438	19525555	557	-	.	gene_id "CUFF.4287"; transcript_id "CUFF.4287.1"; exon_number "4"; FPKM "2.5794634486"; frac "0.375065"; conf_lo "1.930160"; conf_hi "3.228767"; cov "15.242366";
Chr2	Cufflinks	exon	19525704	19525874	557	-	.	gene_id "CUFF.4287"; transcript_id "CUFF.4287.1"; exon_number "5"; FPKM "2.5794634486"; frac "0.375065"; conf_lo "1.930160"; conf_hi "3.228767"; cov "15.242366";
Chr2	Cufflinks	exon	19525966	19526084	557	-	.	gene_id "CUFF.4287"; transcript_id "CUFF.4287.1"; exon_number "6"; FPKM "2.5794634486"; frac "0.375065"; conf_lo "1.930160"; conf_hi "3.228767"; cov "15.242366";
Chr2	Cufflinks	exon	19526176	19526351	557	-	.	gene_id "CUFF.4287"; transcript_id "CUFF.4287.1"; exon_number "7"; FPKM "2.5794634486"; frac "0.375065"; conf_lo "1.930160"; conf_hi "3.228767"; cov "15.242366";
Chr2	Cufflinks	exon	19526438	19526895	557	-	.	gene_id "CUFF.4287"; transcript_id "CUFF.4287.1"; exon_number "8"; FPKM "2.5794634486"; frac "0.375065"; conf_lo "1.930160"; conf_hi "3.228767"; cov "15.242366";
Chr2	Cufflinks	exon	19527312	19527549	557	-	.	gene_id "CUFF.4287"; transcript_id "CUFF.4287.1"; exon_number "9"; FPKM "2.5794634486"; frac "0.375065"; conf_lo "1.930160"; conf_hi "3.228767"; cov "15.242366";
Chr2	Cufflinks	transcript	19524160	19527413	1000	-	.	gene_id "CUFF.4287"; transcript_id "AT2G47600.1"; FPKM "4.6282104972"; frac "0.624935"; conf_lo "3.791812"; conf_hi "5.464609"; cov "27.348664"; full_read_support "yes";
Chr2	Cufflinks	exon	19524160	19524815	1000	-	.	gene_id "CUFF.4287"; transcript_id "AT2G47600.1"; exon_number "1"; FPKM "4.6282104972"; frac "0.624935"; conf_lo "3.791812"; conf_hi "5.464609"; cov "27.348664";
Chr2	Cufflinks	exon	19524886	19525015	1000	-	.	gene_id "CUFF.4287"; transcript_id "AT2G47600.1"; exon_number "2"; FPKM "4.6282104972"; frac "0.624935"; conf_lo "3.791812"; conf_hi "5.464609"; cov "27.348664";
Chr2	Cufflinks	exon	19525103	19525319	1000	-	.	gene_id "CUFF.4287"; transcript_id "AT2G47600.1"; exon_number "3"; FPKM "4.6282104972"; frac "0.624935"; conf_lo "3.791812"; conf_hi "5.464609"; cov "27.348664";
Chr2	Cufflinks	exon	19525438	19525553	1000	-	.	gene_id "CUFF.4287"; transcript_id "AT2G47600.1"; exon_number "4"; FPKM "4.6282104972"; frac "0.624935"; conf_lo "3.791812"; conf_hi "5.464609"; cov "27.348664";
Chr2	Cufflinks	exon	19525702	19525874	1000	-	.	gene_id "CUFF.4287"; transcript_id "AT2G47600.1"; exon_number "5"; FPKM "4.6282104972"; frac "0.624935"; conf_lo "3.791812"; conf_hi "5.464609"; cov "27.348664";
Chr2	Cufflinks	exon	19525966	19526084	1000	-	.	gene_id "CUFF.4287"; transcript_id "AT2G47600.1"; exon_number "6"; FPKM "4.6282104972"; frac "0.624935"; conf_lo "3.791812"; conf_hi "5.464609"; cov "27.348664";
Chr2	Cufflinks	exon	19526176	19526351	1000	-	.	gene_id "CUFF.4287"; transcript_id "AT2G47600.1"; exon_number "7"; FPKM "4.6282104972"; frac "0.624935"; conf_lo "3.791812"; conf_hi "5.464609"; cov "27.348664";
Chr2	Cufflinks	exon	19526438	19526895	1000	-	.	gene_id "CUFF.4287"; transcript_id "AT2G47600.1"; exon_number "8"; FPKM "4.6282104972"; frac "0.624935"; conf_lo "3.791812"; conf_hi "5.464609"; cov "27.348664";
Chr2	Cufflinks	exon	19527312	19527413	1000	-	.	gene_id "CUFF.4287"; transcript_id "AT2G47600.1"; exon_number "9"; FPKM "4.6282104972"; frac "0.624935"; conf_lo "3.791812"; conf_hi "5.464609"; cov "27.348664";
Chr2	Cufflinks	transcript	19531947	19534401	1000	+	.	gene_id "CUFF.4288"; transcript_id "AT2G47620.1"; FPKM "6.4167819423"; frac "1.000000"; conf_lo "5.460703"; conf_hi "7.372861"; cov "37.901006"; full_read_support "yes";
Chr2	Cufflinks	exon	19531947	19532091	1000	+	.	gene_id "CUFF.4288"; transcript_id "AT2G47620.1"; exon_number "1"; FPKM "6.4167819423"; frac "1.000000"; conf_lo "5.460703"; conf_hi "7.372861"; cov "37.901006";
Chr2	Cufflinks	exon	19532247	19532767	1000	+	.	gene_id "CUFF.4288"; transcript_id "AT2G47620.1"; exon_number "2"; FPKM "6.4167819423"; frac "1.000000"; conf_lo "5.460703"; conf_hi "7.372861"; cov "37.901006";
Chr2	Cufflinks	exon	19532863	19533309	1000	+	.	gene_id "CUFF.4288"; transcript_id "AT2G47620.1"; exon_number "3"; FPKM "6.4167819423"; frac "1.000000"; conf_lo "5.460703"; conf_hi "7.372861"; cov "37.901006";
Chr2	Cufflinks	exon	19533470	19533609	1000	+	.	gene_id "CUFF.4288"; transcript_id "AT2G47620.1"; exon_number "4"; FPKM "6.4167819423"; frac "1.000000"; conf_lo "5.460703"; conf_hi "7.372861"; cov "37.901006";
Chr2	Cufflinks	exon	19533695	19533744	1000	+	.	gene_id "CUFF.4288"; transcript_id "AT2G47620.1"; exon_number "5"; FPKM "6.4167819423"; frac "1.000000"; conf_lo "5.460703"; conf_hi "7.372861"; cov "37.901006";
Chr2	Cufflinks	exon	19533831	19533976	1000	+	.	gene_id "CUFF.4288"; transcript_id "AT2G47620.1"; exon_number "6"; FPKM "6.4167819423"; frac "1.000000"; conf_lo "5.460703"; conf_hi "7.372861"; cov "37.901006";
Chr2	Cufflinks	exon	19534075	19534401	1000	+	.	gene_id "CUFF.4288"; transcript_id "AT2G47620.1"; exon_number "7"; FPKM "6.4167819423"; frac "1.000000"; conf_lo "5.460703"; conf_hi "7.372861"; cov "37.901006";
Chr2	Cufflinks	transcript	19534488	19537024	134	+	.	gene_id "CUFF.4289"; transcript_id "CUFF.4289.1"; FPKM "0.7170866216"; frac "0.105321"; conf_lo "0.223106"; conf_hi "1.211067"; cov "4.236034"; full_read_support "yes";
Chr2	Cufflinks	exon	19534488	19534666	134	+	.	gene_id "CUFF.4289"; transcript_id "CUFF.4289.1"; exon_number "1"; FPKM "0.7170866216"; frac "0.105321"; conf_lo "0.223106"; conf_hi "1.211067"; cov "4.236034";
Chr2	Cufflinks	exon	19534808	19534905	134	+	.	gene_id "CUFF.4289"; transcript_id "CUFF.4289.1"; exon_number "2"; FPKM "0.7170866216"; frac "0.105321"; conf_lo "0.223106"; conf_hi "1.211067"; cov "4.236034";
Chr2	Cufflinks	exon	19534993	19535025	134	+	.	gene_id "CUFF.4289"; transcript_id "CUFF.4289.1"; exon_number "3"; FPKM "0.7170866216"; frac "0.105321"; conf_lo "0.223106"; conf_hi "1.211067"; cov "4.236034";
Chr2	Cufflinks	exon	19535654	19535800	134	+	.	gene_id "CUFF.4289"; transcript_id "CUFF.4289.1"; exon_number "4"; FPKM "0.7170866216"; frac "0.105321"; conf_lo "0.223106"; conf_hi "1.211067"; cov "4.236034";
Chr2	Cufflinks	exon	19535917	19536048	134	+	.	gene_id "CUFF.4289"; transcript_id "CUFF.4289.1"; exon_number "5"; FPKM "0.7170866216"; frac "0.105321"; conf_lo "0.223106"; conf_hi "1.211067"; cov "4.236034";
Chr2	Cufflinks	exon	19536141	19536278	134	+	.	gene_id "CUFF.4289"; transcript_id "CUFF.4289.1"; exon_number "6"; FPKM "0.7170866216"; frac "0.105321"; conf_lo "0.223106"; conf_hi "1.211067"; cov "4.236034";
Chr2	Cufflinks	exon	19536357	19536455	134	+	.	gene_id "CUFF.4289"; transcript_id "CUFF.4289.1"; exon_number "7"; FPKM "0.7170866216"; frac "0.105321"; conf_lo "0.223106"; conf_hi "1.211067"; cov "4.236034";
Chr2	Cufflinks	exon	19536531	19537024	134	+	.	gene_id "CUFF.4289"; transcript_id "CUFF.4289.1"; exon_number "8"; FPKM "0.7170866216"; frac "0.105321"; conf_lo "0.223106"; conf_hi "1.211067"; cov "4.236034";
Chr2	Cufflinks	transcript	19534488	19537024	162	+	.	gene_id "CUFF.4289"; transcript_id "CUFF.4289.2"; FPKM "0.8688564060"; frac "0.127725"; conf_lo "0.342076"; conf_hi "1.395636"; cov "5.132581"; full_read_support "yes";
Chr2	Cufflinks	exon	19534488	19534666	162	+	.	gene_id "CUFF.4289"; transcript_id "CUFF.4289.2"; exon_number "1"; FPKM "0.8688564060"; frac "0.127725"; conf_lo "0.342076"; conf_hi "1.395636"; cov "5.132581";
Chr2	Cufflinks	exon	19534809	19534908	162	+	.	gene_id "CUFF.4289"; transcript_id "CUFF.4289.2"; exon_number "2"; FPKM "0.8688564060"; frac "0.127725"; conf_lo "0.342076"; conf_hi "1.395636"; cov "5.132581";
Chr2	Cufflinks	exon	19534993	19535025	162	+	.	gene_id "CUFF.4289"; transcript_id "CUFF.4289.2"; exon_number "3"; FPKM "0.8688564060"; frac "0.127725"; conf_lo "0.342076"; conf_hi "1.395636"; cov "5.132581";
Chr2	Cufflinks	exon	19535654	19535800	162	+	.	gene_id "CUFF.4289"; transcript_id "CUFF.4289.2"; exon_number "4"; FPKM "0.8688564060"; frac "0.127725"; conf_lo "0.342076"; conf_hi "1.395636"; cov "5.132581";
Chr2	Cufflinks	exon	19535918	19536048	162	+	.	gene_id "CUFF.4289"; transcript_id "CUFF.4289.2"; exon_number "5"; FPKM "0.8688564060"; frac "0.127725"; conf_lo "0.342076"; conf_hi "1.395636"; cov "5.132581";
Chr2	Cufflinks	exon	19536141	19536278	162	+	.	gene_id "CUFF.4289"; transcript_id "CUFF.4289.2"; exon_number "6"; FPKM "0.8688564060"; frac "0.127725"; conf_lo "0.342076"; conf_hi "1.395636"; cov "5.132581";
Chr2	Cufflinks	exon	19536357	19536455	162	+	.	gene_id "CUFF.4289"; transcript_id "CUFF.4289.2"; exon_number "7"; FPKM "0.8688564060"; frac "0.127725"; conf_lo "0.342076"; conf_hi "1.395636"; cov "5.132581";
Chr2	Cufflinks	exon	19536531	19537024	162	+	.	gene_id "CUFF.4289"; transcript_id "CUFF.4289.2"; exon_number "8"; FPKM "0.8688564060"; frac "0.127725"; conf_lo "0.342076"; conf_hi "1.395636"; cov "5.132581";
Chr2	Cufflinks	transcript	19534503	19537014	1000	+	.	gene_id "CUFF.4289"; transcript_id "AT2G47630.1"; FPKM "5.3502886037"; frac "0.766954"; conf_lo "4.233843"; conf_hi "6.466734"; cov "31.605673"; full_read_support "yes";
Chr2	Cufflinks	exon	19534503	19534666	1000	+	.	gene_id "CUFF.4289"; transcript_id "AT2G47630.1"; exon_number "1"; FPKM "5.3502886037"; frac "0.766954"; conf_lo "4.233843"; conf_hi "6.466734"; cov "31.605673";
Chr2	Cufflinks	exon	19534809	19534905	1000	+	.	gene_id "CUFF.4289"; transcript_id "AT2G47630.1"; exon_number "2"; FPKM "5.3502886037"; frac "0.766954"; conf_lo "4.233843"; conf_hi "6.466734"; cov "31.605673";
Chr2	Cufflinks	exon	19534993	19535025	1000	+	.	gene_id "CUFF.4289"; transcript_id "AT2G47630.1"; exon_number "3"; FPKM "5.3502886037"; frac "0.766954"; conf_lo "4.233843"; conf_hi "6.466734"; cov "31.605673";
Chr2	Cufflinks	exon	19535654	19535800	1000	+	.	gene_id "CUFF.4289"; transcript_id "AT2G47630.1"; exon_number "4"; FPKM "5.3502886037"; frac "0.766954"; conf_lo "4.233843"; conf_hi "6.466734"; cov "31.605673";
Chr2	Cufflinks	exon	19535918	19536048	1000	+	.	gene_id "CUFF.4289"; transcript_id "AT2G47630.1"; exon_number "5"; FPKM "5.3502886037"; frac "0.766954"; conf_lo "4.233843"; conf_hi "6.466734"; cov "31.605673";
Chr2	Cufflinks	exon	19536141	19536278	1000	+	.	gene_id "CUFF.4289"; transcript_id "AT2G47630.1"; exon_number "6"; FPKM "5.3502886037"; frac "0.766954"; conf_lo "4.233843"; conf_hi "6.466734"; cov "31.605673";
Chr2	Cufflinks	exon	19536357	19536455	1000	+	.	gene_id "CUFF.4289"; transcript_id "AT2G47630.1"; exon_number "7"; FPKM "5.3502886037"; frac "0.766954"; conf_lo "4.233843"; conf_hi "6.466734"; cov "31.605673";
Chr2	Cufflinks	exon	19536531	19537014	1000	+	.	gene_id "CUFF.4289"; transcript_id "AT2G47630.1"; exon_number "8"; FPKM "5.3502886037"; frac "0.766954"; conf_lo "4.233843"; conf_hi "6.466734"; cov "31.605673";
Chr2	Cufflinks	transcript	19537178	19538624	1000	+	.	gene_id "CUFF.4290"; transcript_id "AT2G47640.2"; FPKM "35.0443115965"; frac "0.226693"; conf_lo "30.757793"; conf_hi "39.330830"; cov "206.959205"; full_read_support "yes";
Chr2	Cufflinks	exon	19537178	19537255	1000	+	.	gene_id "CUFF.4290"; transcript_id "AT2G47640.2"; exon_number "1"; FPKM "35.0443115965"; frac "0.226693"; conf_lo "30.757793"; conf_hi "39.330830"; cov "206.959205";
Chr2	Cufflinks	exon	19537350	19537397	1000	+	.	gene_id "CUFF.4290"; transcript_id "AT2G47640.2"; exon_number "2"; FPKM "35.0443115965"; frac "0.226693"; conf_lo "30.757793"; conf_hi "39.330830"; cov "206.959205";
Chr2	Cufflinks	exon	19537505	19537529	1000	+	.	gene_id "CUFF.4290"; transcript_id "AT2G47640.2"; exon_number "3"; FPKM "35.0443115965"; frac "0.226693"; conf_lo "30.757793"; conf_hi "39.330830"; cov "206.959205";
Chr2	Cufflinks	exon	19537863	19537937	1000	+	.	gene_id "CUFF.4290"; transcript_id "AT2G47640.2"; exon_number "4"; FPKM "35.0443115965"; frac "0.226693"; conf_lo "30.757793"; conf_hi "39.330830"; cov "206.959205";
Chr2	Cufflinks	exon	19538128	19538232	1000	+	.	gene_id "CUFF.4290"; transcript_id "AT2G47640.2"; exon_number "5"; FPKM "35.0443115965"; frac "0.226693"; conf_lo "30.757793"; conf_hi "39.330830"; cov "206.959205";
Chr2	Cufflinks	exon	19538315	19538624	1000	+	.	gene_id "CUFF.4290"; transcript_id "AT2G47640.2"; exon_number "6"; FPKM "35.0443115965"; frac "0.226693"; conf_lo "30.757793"; conf_hi "39.330830"; cov "206.959205";
Chr2	Cufflinks	transcript	19537178	19538624	1	+	.	gene_id "CUFF.4290"; transcript_id "AT2G47640.1"; FPKM "0.0000000000"; frac "0.000000"; conf_lo "0.000000"; conf_hi "0.225985"; cov "0.000000"; full_read_support "yes";
Chr2	Cufflinks	exon	19537178	19537255	1	+	.	gene_id "CUFF.4290"; transcript_id "AT2G47640.1"; exon_number "1"; FPKM "0.0000000000"; frac "0.000000"; conf_lo "0.000000"; conf_hi "0.225985"; cov "0.000000";
Chr2	Cufflinks	exon	19537350	19537397	1	+	.	gene_id "CUFF.4290"; transcript_id "AT2G47640.1"; exon_number "2"; FPKM "0.0000000000"; frac "0.000000"; conf_lo "0.000000"; conf_hi "0.225985"; cov "0.000000";
Chr2	Cufflinks	exon	19537505	19537529	1	+	.	gene_id "CUFF.4290"; transcript_id "AT2G47640.1"; exon_number "3"; FPKM "0.0000000000"; frac "0.000000"; conf_lo "0.000000"; conf_hi "0.225985"; cov "0.000000";
Chr2	Cufflinks	exon	19537860	19537937	1	+	.	gene_id "CUFF.4290"; transcript_id "AT2G47640.1"; exon_number "4"; FPKM "0.0000000000"; frac "0.000000"; conf_lo "0.000000"; conf_hi "0.225985"; cov "0.000000";
Chr2	Cufflinks	exon	19538128	19538232	1	+	.	gene_id "CUFF.4290"; transcript_id "AT2G47640.1"; exon_number "5"; FPKM "0.0000000000"; frac "0.000000"; conf_lo "0.000000"; conf_hi "0.225985"; cov "0.000000";
Chr2	Cufflinks	exon	19538315	19538624	1	+	.	gene_id "CUFF.4290"; transcript_id "AT2G47640.1"; exon_number "6"; FPKM "0.0000000000"; frac "0.000000"; conf_lo "0.000000"; conf_hi "0.225985"; cov "0.000000";
Chr2	Cufflinks	transcript	19537184	19538624	1	+	.	gene_id "CUFF.4290"; transcript_id "AT2G47640.4"; FPKM "0.0000000000"; frac "0.000000"; conf_lo "0.000000"; conf_hi "0.226489"; cov "0.000000"; full_read_support "yes";
Chr2	Cufflinks	exon	19537184	19537260	1	+	.	gene_id "CUFF.4290"; transcript_id "AT2G47640.4"; exon_number "1"; FPKM "0.0000000000"; frac "0.000000"; conf_lo "0.000000"; conf_hi "0.226489"; cov "0.000000";
Chr2	Cufflinks	exon	19537350	19537397	1	+	.	gene_id "CUFF.4290"; transcript_id "AT2G47640.4"; exon_number "2"; FPKM "0.0000000000"; frac "0.000000"; conf_lo "0.000000"; conf_hi "0.226489"; cov "0.000000";
Chr2	Cufflinks	exon	19537505	19537529	1	+	.	gene_id "CUFF.4290"; transcript_id "AT2G47640.4"; exon_number "3"; FPKM "0.0000000000"; frac "0.000000"; conf_lo "0.000000"; conf_hi "0.226489"; cov "0.000000";
Chr2	Cufflinks	exon	19537860	19537937	1	+	.	gene_id "CUFF.4290"; transcript_id "AT2G47640.4"; exon_number "4"; FPKM "0.0000000000"; frac "0.000000"; conf_lo "0.000000"; conf_hi "0.226489"; cov "0.000000";
Chr2	Cufflinks	exon	19538128	19538232	1	+	.	gene_id "CUFF.4290"; transcript_id "AT2G47640.4"; exon_number "5"; FPKM "0.0000000000"; frac "0.000000"; conf_lo "0.000000"; conf_hi "0.226489"; cov "0.000000";
Chr2	Cufflinks	exon	19538315	19538624	1	+	.	gene_id "CUFF.4290"; transcript_id "AT2G47640.4"; exon_number "6"; FPKM "0.0000000000"; frac "0.000000"; conf_lo "0.000000"; conf_hi "0.226489"; cov "0.000000";
Chr2	Cufflinks	transcript	19537184	19538624	1	+	.	gene_id "CUFF.4290"; transcript_id "AT2G47640.3"; FPKM "0.0000000000"; frac "0.000000"; conf_lo "0.000000"; conf_hi "0.228016"; cov "0.000000"; full_read_support "yes";
Chr2	Cufflinks	exon	19537184	19537260	1	+	.	gene_id "CUFF.4290"; transcript_id "AT2G47640.3"; exon_number "1"; FPKM "0.0000000000"; frac "0.000000"; conf_lo "0.000000"; conf_hi "0.228016"; cov "0.000000";
Chr2	Cufflinks	exon	19537350	19537397	1	+	.	gene_id "CUFF.4290"; transcript_id "AT2G47640.3"; exon_number "2"; FPKM "0.0000000000"; frac "0.000000"; conf_lo "0.000000"; conf_hi "0.228016"; cov "0.000000";
Chr2	Cufflinks	exon	19537505	19537529	1	+	.	gene_id "CUFF.4290"; transcript_id "AT2G47640.3"; exon_number "3"; FPKM "0.0000000000"; frac "0.000000"; conf_lo "0.000000"; conf_hi "0.228016"; cov "0.000000";
Chr2	Cufflinks	exon	19537863	19537937	1	+	.	gene_id "CUFF.4290"; transcript_id "AT2G47640.3"; exon_number "4"; FPKM "0.0000000000"; frac "0.000000"; conf_lo "0.000000"; conf_hi "0.228016"; cov "0.000000";
Chr2	Cufflinks	exon	19538128	19538232	1	+	.	gene_id "CUFF.4290"; transcript_id "AT2G47640.3"; exon_number "5"; FPKM "0.0000000000"; frac "0.000000"; conf_lo "0.000000"; conf_hi "0.228016"; cov "0.000000";
Chr2	Cufflinks	exon	19538315	19538624	1	+	.	gene_id "CUFF.4290"; transcript_id "AT2G47640.3"; exon_number "6"; FPKM "0.0000000000"; frac "0.000000"; conf_lo "0.000000"; conf_hi "0.228016"; cov "0.000000";
Chr2	Cufflinks	transcript	19538610	19541473	1000	-	.	gene_id "CUFF.4291"; transcript_id "AT2G47650.1"; FPKM "38.4342849921"; frac "0.773307"; conf_lo "35.562054"; conf_hi "41.306516"; cov "226.979179"; full_read_support "yes";
Chr2	Cufflinks	exon	19538610	19538978	1000	-	.	gene_id "CUFF.4291"; transcript_id "AT2G47650.1"; exon_number "1"; FPKM "38.4342849921"; frac "0.773307"; conf_lo "35.562054"; conf_hi "41.306516"; cov "226.979179";
Chr2	Cufflinks	exon	19539064	19539156	1000	-	.	gene_id "CUFF.4291"; transcript_id "AT2G47650.1"; exon_number "2"; FPKM "38.4342849921"; frac "0.773307"; conf_lo "35.562054"; conf_hi "41.306516"; cov "226.979179";
Chr2	Cufflinks	exon	19539708	19539782	1000	-	.	gene_id "CUFF.4291"; transcript_id "AT2G47650.1"; exon_number "3"; FPKM "38.4342849921"; frac "0.773307"; conf_lo "35.562054"; conf_hi "41.306516"; cov "226.979179";
Chr2	Cufflinks	exon	19539871	19539954	1000	-	.	gene_id "CUFF.4291"; transcript_id "AT2G47650.1"; exon_number "4"; FPKM "38.4342849921"; frac "0.773307"; conf_lo "35.562054"; conf_hi "41.306516"; cov "226.979179";
Chr2	Cufflinks	exon	19540033	19540112	1000	-	.	gene_id "CUFF.4291"; transcript_id "AT2G47650.1"; exon_number "5"; FPKM "38.4342849921"; frac "0.773307"; conf_lo "35.562054"; conf_hi "41.306516"; cov "226.979179";
Chr2	Cufflinks	exon	19540483	19540630	1000	-	.	gene_id "CUFF.4291"; transcript_id "AT2G47650.1"; exon_number "6"; FPKM "38.4342849921"; frac "0.773307"; conf_lo "35.562054"; conf_hi "41.306516"; cov "226.979179";
Chr2	Cufflinks	exon	19540741	19541473	1000	-	.	gene_id "CUFF.4291"; transcript_id "AT2G47650.1"; exon_number "7"; FPKM "38.4342849921"; frac "0.773307"; conf_lo "35.562054"; conf_hi "41.306516"; cov "226.979179";
Chr2	Cufflinks	transcript	19538610	19541473	1	-	.	gene_id "CUFF.4291"; transcript_id "AT2G47650.2"; FPKM "0.0000000000"; frac "0.000000"; conf_lo "0.000000"; conf_hi "0.072207"; cov "0.000000"; full_read_support "no";
Chr2	Cufflinks	exon	19538610	19538996	1	-	.	gene_id "CUFF.4291"; transcript_id "AT2G47650.2"; exon_number "1"; FPKM "0.0000000000"; frac "0.000000"; conf_lo "0.000000"; conf_hi "0.072207"; cov "0.000000";
Chr2	Cufflinks	exon	19539064	19539156	1	-	.	gene_id "CUFF.4291"; transcript_id "AT2G47650.2"; exon_number "2"; FPKM "0.0000000000"; frac "0.000000"; conf_lo "0.000000"; conf_hi "0.072207"; cov "0.000000";
Chr2	Cufflinks	exon	19539708	19539782	1	-	.	gene_id "CUFF.4291"; transcript_id "AT2G47650.2"; exon_number "3"; FPKM "0.0000000000"; frac "0.000000"; conf_lo "0.000000"; conf_hi "0.072207"; cov "0.000000";
Chr2	Cufflinks	exon	19539871	19539954	1	-	.	gene_id "CUFF.4291"; transcript_id "AT2G47650.2"; exon_number "4"; FPKM "0.0000000000"; frac "0.000000"; conf_lo "0.000000"; conf_hi "0.072207"; cov "0.000000";
Chr2	Cufflinks	exon	19540033	19540112	1	-	.	gene_id "CUFF.4291"; transcript_id "AT2G47650.2"; exon_number "5"; FPKM "0.0000000000"; frac "0.000000"; conf_lo "0.000000"; conf_hi "0.072207"; cov "0.000000";
Chr2	Cufflinks	exon	19540483	19540630	1	-	.	gene_id "CUFF.4291"; transcript_id "AT2G47650.2"; exon_number "6"; FPKM "0.0000000000"; frac "0.000000"; conf_lo "0.000000"; conf_hi "0.072207"; cov "0.000000";
Chr2	Cufflinks	exon	19540741	19541473	1	-	.	gene_id "CUFF.4291"; transcript_id "AT2G47650.2"; exon_number "7"; FPKM "0.0000000000"; frac "0.000000"; conf_lo "0.000000"; conf_hi "0.072207"; cov "0.000000";
Chr2	Cufflinks	transcript	19542952	19543160	1	+	.	gene_id "AT2G47660"; transcript_id "AT2G47660.1"; FPKM "0.0000000000"; frac "0.000000"; conf_lo "0.000000"; conf_hi "0.000000"; cov "0.000000"; full_read_support "no";
Chr2	Cufflinks	exon	19542952	19543054	1	+	.	gene_id "AT2G47660"; transcript_id "AT2G47660.1"; exon_number "1"; FPKM "0.0000000000"; frac "0.000000"; conf_lo "0.000000"; conf_hi "0.000000"; cov "0.000000";
Chr2	Cufflinks	exon	19543156	19543160	1	+	.	gene_id "AT2G47660"; transcript_id "AT2G47660.1"; exon_number "2"; FPKM "0.0000000000"; frac "0.000000"; conf_lo "0.000000"; conf_hi "0.000000"; cov "0.000000";
Chr2	Cufflinks	transcript	19543991	19544806	1000	-	.	gene_id "AT2G47670"; transcript_id "AT2G47670.1"; FPKM "1.4704503938"; frac "1.000000"; conf_lo "0.749908"; conf_hi "2.190993"; cov "8.692734"; full_read_support "yes";
Chr2	Cufflinks	exon	19543991	19544806	1000	-	.	gene_id "AT2G47670"; transcript_id "AT2G47670.1"; exon_number "1"; FPKM "1.4704503938"; frac "1.000000"; conf_lo "0.749908"; conf_hi "2.190993"; cov "8.692734";
Chr2	Cufflinks	transcript	19545828	19550905	1000	-	.	gene_id "CUFF.4292"; transcript_id "AT2G47680.1"; FPKM "2.7712539781"; frac "0.754697"; conf_lo "2.281826"; conf_hi "3.260682"; cov "16.378660"; full_read_support "yes";
Chr2	Cufflinks	exon	19545828	19546040	1000	-	.	gene_id "CUFF.4292"; transcript_id "AT2G47680.1"; exon_number "1"; FPKM "2.7712539781"; frac "0.754697"; conf_lo "2.281826"; conf_hi "3.260682"; cov "16.378660";
Chr2	Cufflinks	exon	19546129	19546662	1000	-	.	gene_id "CUFF.4292"; transcript_id "AT2G47680.1"; exon_number "2"; FPKM "2.7712539781"; frac "0.754697"; conf_lo "2.281826"; conf_hi "3.260682"; cov "16.378660";
Chr2	Cufflinks	exon	19546728	19546922	1000	-	.	gene_id "CUFF.4292"; transcript_id "AT2G47680.1"; exon_number "3"; FPKM "2.7712539781"; frac "0.754697"; conf_lo "2.281826"; conf_hi "3.260682"; cov "16.378660";
Chr2	Cufflinks	exon	19547093	19547361	1000	-	.	gene_id "CUFF.4292"; transcript_id "AT2G47680.1"; exon_number "4"; FPKM "2.7712539781"; frac "0.754697"; conf_lo "2.281826"; conf_hi "3.260682"; cov "16.378660";
Chr2	Cufflinks	exon	19547488	19547632	1000	-	.	gene_id "CUFF.4292"; transcript_id "AT2G47680.1"; exon_number "5"; FPKM "2.7712539781"; frac "0.754697"; conf_lo "2.281826"; conf_hi "3.260682"; cov "16.378660";
Chr2	Cufflinks	exon	19547714	19547830	1000	-	.	gene_id "CUFF.4292"; transcript_id "AT2G47680.1"; exon_number "6"; FPKM "2.7712539781"; frac "0.754697"; conf_lo "2.281826"; conf_hi "3.260682"; cov "16.378660";
Chr2	Cufflinks	exon	19547921	19548198	1000	-	.	gene_id "CUFF.4292"; transcript_id "AT2G47680.1"; exon_number "7"; FPKM "2.7712539781"; frac "0.754697"; conf_lo "2.281826"; conf_hi "3.260682"; cov "16.378660";
Chr2	Cufflinks	exon	19548537	19548717	1000	-	.	gene_id "CUFF.4292"; transcript_id "AT2G47680.1"; exon_number "8"; FPKM "2.7712539781"; frac "0.754697"; conf_lo "2.281826"; conf_hi "3.260682"; cov "16.378660";
Chr2	Cufflinks	exon	19548797	19548943	1000	-	.	gene_id "CUFF.4292"; transcript_id "AT2G47680.1"; exon_number "9"; FPKM "2.7712539781"; frac "0.754697"; conf_lo "2.281826"; conf_hi "3.260682"; cov "16.378660";
Chr2	Cufflinks	exon	19549091	19549399	1000	-	.	gene_id "CUFF.4292"; transcript_id "AT2G47680.1"; exon_number "10"; FPKM "2.7712539781"; frac "0.754697"; conf_lo "2.281826"; conf_hi "3.260682"; cov "16.378660";
Chr2	Cufflinks	exon	19549518	19549665	1000	-	.	gene_id "CUFF.4292"; transcript_id "AT2G47680.1"; exon_number "11"; FPKM "2.7712539781"; frac "0.754697"; conf_lo "2.281826"; conf_hi "3.260682"; cov "16.378660";
Chr2	Cufflinks	exon	19549853	19550026	1000	-	.	gene_id "CUFF.4292"; transcript_id "AT2G47680.1"; exon_number "12"; FPKM "2.7712539781"; frac "0.754697"; conf_lo "2.281826"; conf_hi "3.260682"; cov "16.378660";
Chr2	Cufflinks	exon	19550169	19550346	1000	-	.	gene_id "CUFF.4292"; transcript_id "AT2G47680.1"; exon_number "13"; FPKM "2.7712539781"; frac "0.754697"; conf_lo "2.281826"; conf_hi "3.260682"; cov "16.378660";
Chr2	Cufflinks	exon	19550712	19550905	1000	-	.	gene_id "CUFF.4292"; transcript_id "AT2G47680.1"; exon_number "14"; FPKM "2.7712539781"; frac "0.754697"; conf_lo "2.281826"; conf_hi "3.260682"; cov "16.378660";
Chr2	Cufflinks	transcript	19548996	19550994	946	-	.	gene_id "CUFF.4292"; transcript_id "CUFF.4292.2"; FPKM "2.6216617473"; frac "0.245303"; conf_lo "1.715219"; conf_hi "3.528104"; cov "15.494540"; full_read_support "yes";
Chr2	Cufflinks	exon	19548996	19549399	946	-	.	gene_id "CUFF.4292"; transcript_id "CUFF.4292.2"; exon_number "1"; FPKM "2.6216617473"; frac "0.245303"; conf_lo "1.715219"; conf_hi "3.528104"; cov "15.494540";
Chr2	Cufflinks	exon	19549518	19549665	946	-	.	gene_id "CUFF.4292"; transcript_id "CUFF.4292.2"; exon_number "2"; FPKM "2.6216617473"; frac "0.245303"; conf_lo "1.715219"; conf_hi "3.528104"; cov "15.494540";
Chr2	Cufflinks	exon	19549853	19550026	946	-	.	gene_id "CUFF.4292"; transcript_id "CUFF.4292.2"; exon_number "3"; FPKM "2.6216617473"; frac "0.245303"; conf_lo "1.715219"; conf_hi "3.528104"; cov "15.494540";
Chr2	Cufflinks	exon	19550169	19550346	946	-	.	gene_id "CUFF.4292"; transcript_id "CUFF.4292.2"; exon_number "4"; FPKM "2.6216617473"; frac "0.245303"; conf_lo "1.715219"; conf_hi "3.528104"; cov "15.494540";
Chr2	Cufflinks	exon	19550712	19550994	946	-	.	gene_id "CUFF.4292"; transcript_id "CUFF.4292.2"; exon_number "5"; FPKM "2.6216617473"; frac "0.245303"; conf_lo "1.715219"; conf_hi "3.528104"; cov "15.494540";
Chr2	Cufflinks	transcript	19551263	19552358	1000	+	.	gene_id "AT2G47690"; transcript_id "AT2G47690.1"; FPKM "102.0418697363"; frac "0.780519"; conf_lo "94.111272"; conf_hi "109.972468"; cov "602.730641"; full_read_support "yes";
Chr2	Cufflinks	exon	19551263	19551517	1000	+	.	gene_id "AT2G47690"; transcript_id "AT2G47690.1"; exon_number "1"; FPKM "102.0418697363"; frac "0.780519"; conf_lo "94.111272"; conf_hi "109.972468"; cov "602.730641";
Chr2	Cufflinks	exon	19551951	19552358	1000	+	.	gene_id "AT2G47690"; transcript_id "AT2G47690.1"; exon_number "2"; FPKM "102.0418697363"; frac "0.780519"; conf_lo "94.111272"; conf_hi "109.972468"; cov "602.730641";
Chr2	Cufflinks	transcript	19551263	19552358	1	+	.	gene_id "AT2G47690"; transcript_id "AT2G47690.2"; FPKM "0.0000000000"; frac "0.000000"; conf_lo "0.000000"; conf_hi "0.214972"; cov "0.000000"; full_read_support "yes";
Chr2	Cufflinks	exon	19551263	19551521	1	+	.	gene_id "AT2G47690"; transcript_id "AT2G47690.2"; exon_number "1"; FPKM "0.0000000000"; frac "0.000000"; conf_lo "0.000000"; conf_hi "0.214972"; cov "0.000000";
Chr2	Cufflinks	exon	19551951	19552358	1	+	.	gene_id "AT2G47690"; transcript_id "AT2G47690.2"; exon_number "2"; FPKM "0.0000000000"; frac "0.000000"; conf_lo "0.000000"; conf_hi "0.214972"; cov "0.000000";
Chr2	Cufflinks	transcript	19552314	19554584	1000	-	.	gene_id "CUFF.4293"; transcript_id "AT2G47700.1"; FPKM "10.2729594452"; frac "0.219481"; conf_lo "8.928521"; conf_hi "11.617398"; cov "60.679282"; full_read_support "yes";
Chr2	Cufflinks	exon	19552314	19552842	1000	-	.	gene_id "CUFF.4293"; transcript_id "AT2G47700.1"; exon_number "1"; FPKM "10.2729594452"; frac "0.219481"; conf_lo "8.928521"; conf_hi "11.617398"; cov "60.679282";
Chr2	Cufflinks	exon	19552922	19553210	1000	-	.	gene_id "CUFF.4293"; transcript_id "AT2G47700.1"; exon_number "2"; FPKM "10.2729594452"; frac "0.219481"; conf_lo "8.928521"; conf_hi "11.617398"; cov "60.679282";
Chr2	Cufflinks	exon	19553300	19553325	1000	-	.	gene_id "CUFF.4293"; transcript_id "AT2G47700.1"; exon_number "3"; FPKM "10.2729594452"; frac "0.219481"; conf_lo "8.928521"; conf_hi "11.617398"; cov "60.679282";
Chr2	Cufflinks	exon	19553433	19553491	1000	-	.	gene_id "CUFF.4293"; transcript_id "AT2G47700.1"; exon_number "4"; FPKM "10.2729594452"; frac "0.219481"; conf_lo "8.928521"; conf_hi "11.617398"; cov "60.679282";
Chr2	Cufflinks	exon	19553613	19553785	1000	-	.	gene_id "CUFF.4293"; transcript_id "AT2G47700.1"; exon_number "5"; FPKM "10.2729594452"; frac "0.219481"; conf_lo "8.928521"; conf_hi "11.617398"; cov "60.679282";
Chr2	Cufflinks	exon	19554159	19554584	1000	-	.	gene_id "CUFF.4293"; transcript_id "AT2G47700.1"; exon_number "6"; FPKM "10.2729594452"; frac "0.219481"; conf_lo "8.928521"; conf_hi "11.617398"; cov "60.679282";
Chr2	Cufflinks	transcript	19554834	19556065	1000	-	.	gene_id "CUFF.4294"; transcript_id "AT2G47710.1"; FPKM "45.7732565444"; frac "1.000000"; conf_lo "41.413757"; conf_hi "50.132756"; cov "270.306229"; full_read_support "yes";
Chr2	Cufflinks	exon	19554834	19555132	1000	-	.	gene_id "CUFF.4294"; transcript_id "AT2G47710.1"; exon_number "1"; FPKM "45.7732565444"; frac "1.000000"; conf_lo "41.413757"; conf_hi "50.132756"; cov "270.306229";
Chr2	Cufflinks	exon	19555217	19555338	1000	-	.	gene_id "CUFF.4294"; transcript_id "AT2G47710.1"; exon_number "2"; FPKM "45.7732565444"; frac "1.000000"; conf_lo "41.413757"; conf_hi "50.132756"; cov "270.306229";
Chr2	Cufflinks	exon	19555576	19555670	1000	-	.	gene_id "CUFF.4294"; transcript_id "AT2G47710.1"; exon_number "3"; FPKM "45.7732565444"; frac "1.000000"; conf_lo "41.413757"; conf_hi "50.132756"; cov "270.306229";
Chr2	Cufflinks	exon	19555773	19556065	1000	-	.	gene_id "CUFF.4294"; transcript_id "AT2G47710.1"; exon_number "4"; FPKM "45.7732565444"; frac "1.000000"; conf_lo "41.413757"; conf_hi "50.132756"; cov "270.306229";
Chr2	Cufflinks	transcript	19559855	19559925	1	-	.	gene_id "AT2G47740"; transcript_id "AT2G47740.1"; FPKM "0.0000000000"; frac "0.000000"; conf_lo "0.000000"; conf_hi "0.000000"; cov "0.000000"; full_read_support "no";
Chr2	Cufflinks	exon	19559855	19559925	1	-	.	gene_id "AT2G47740"; transcript_id "AT2G47740.1"; exon_number "1"; FPKM "0.0000000000"; frac "0.000000"; conf_lo "0.000000"; conf_hi "0.000000"; cov "0.000000";
Chr2	Cufflinks	transcript	19560127	19563191	1000	-	.	gene_id "AT2G47750"; transcript_id "AT2G47750.1"; FPKM "0.6469888544"; frac "1.000000"; conf_lo "0.387960"; conf_hi "0.906018"; cov "3.820639"; full_read_support "no";
Chr2	Cufflinks	exon	19560127	19560854	1000	-	.	gene_id "AT2G47750"; transcript_id "AT2G47750.1"; exon_number "1"; FPKM "0.6469888544"; frac "1.000000"; conf_lo "0.387960"; conf_hi "0.906018"; cov "3.820639";
Chr2	Cufflinks	exon	19560922	19561745	1000	-	.	gene_id "AT2G47750"; transcript_id "AT2G47750.1"; exon_number "2"; FPKM "0.6469888544"; frac "1.000000"; conf_lo "0.387960"; conf_hi "0.906018"; cov "3.820639";
Chr2	Cufflinks	exon	19562482	19562583	1000	-	.	gene_id "AT2G47750"; transcript_id "AT2G47750.1"; exon_number "3"; FPKM "0.6469888544"; frac "1.000000"; conf_lo "0.387960"; conf_hi "0.906018"; cov "3.820639";
Chr2	Cufflinks	exon	19562691	19563191	1000	-	.	gene_id "AT2G47750"; transcript_id "AT2G47750.1"; exon_number "4"; FPKM "0.6469888544"; frac "1.000000"; conf_lo "0.387960"; conf_hi "0.906018"; cov "3.820639";
Chr2	Cufflinks	transcript	19565458	19568292	248	-	.	gene_id "CUFF.4295"; transcript_id "CUFF.4295.1"; FPKM "0.8305046167"; frac "0.172893"; conf_lo "0.451203"; conf_hi "1.209807"; cov "4.907676"; full_read_support "yes";
Chr2	Cufflinks	exon	19565458	19565850	248	-	.	gene_id "CUFF.4295"; transcript_id "CUFF.4295.1"; exon_number "1"; FPKM "0.8305046167"; frac "0.172893"; conf_lo "0.451203"; conf_hi "1.209807"; cov "4.907676";
Chr2	Cufflinks	exon	19565937	19565993	248	-	.	gene_id "CUFF.4295"; transcript_id "CUFF.4295.1"; exon_number "2"; FPKM "0.8305046167"; frac "0.172893"; conf_lo "0.451203"; conf_hi "1.209807"; cov "4.907676";
Chr2	Cufflinks	exon	19566073	19566151	248	-	.	gene_id "CUFF.4295"; transcript_id "CUFF.4295.1"; exon_number "3"; FPKM "0.8305046167"; frac "0.172893"; conf_lo "0.451203"; conf_hi "1.209807"; cov "4.907676";
Chr2	Cufflinks	exon	19566224	19566333	248	-	.	gene_id "CUFF.4295"; transcript_id "CUFF.4295.1"; exon_number "4"; FPKM "0.8305046167"; frac "0.172893"; conf_lo "0.451203"; conf_hi "1.209807"; cov "4.907676";
Chr2	Cufflinks	exon	19566423	19566802	248	-	.	gene_id "CUFF.4295"; transcript_id "CUFF.4295.1"; exon_number "5"; FPKM "0.8305046167"; frac "0.172893"; conf_lo "0.451203"; conf_hi "1.209807"; cov "4.907676";
Chr2	Cufflinks	exon	19566913	19567129	248	-	.	gene_id "CUFF.4295"; transcript_id "CUFF.4295.1"; exon_number "6"; FPKM "0.8305046167"; frac "0.172893"; conf_lo "0.451203"; conf_hi "1.209807"; cov "4.907676";
Chr2	Cufflinks	exon	19567198	19567354	248	-	.	gene_id "CUFF.4295"; transcript_id "CUFF.4295.1"; exon_number "7"; FPKM "0.8305046167"; frac "0.172893"; conf_lo "0.451203"; conf_hi "1.209807"; cov "4.907676";
Chr2	Cufflinks	exon	19567532	19567600	248	-	.	gene_id "CUFF.4295"; transcript_id "CUFF.4295.1"; exon_number "8"; FPKM "0.8305046167"; frac "0.172893"; conf_lo "0.451203"; conf_hi "1.209807"; cov "4.907676";
Chr2	Cufflinks	exon	19567707	19567844	248	-	.	gene_id "CUFF.4295"; transcript_id "CUFF.4295.1"; exon_number "9"; FPKM "0.8305046167"; frac "0.172893"; conf_lo "0.451203"; conf_hi "1.209807"; cov "4.907676";
Chr2	Cufflinks	exon	19567920	19567956	248	-	.	gene_id "CUFF.4295"; transcript_id "CUFF.4295.1"; exon_number "10"; FPKM "0.8305046167"; frac "0.172893"; conf_lo "0.451203"; conf_hi "1.209807"; cov "4.907676";
Chr2	Cufflinks	exon	19568056	19568292	248	-	.	gene_id "CUFF.4295"; transcript_id "CUFF.4295.1"; exon_number "11"; FPKM "0.8305046167"; frac "0.172893"; conf_lo "0.451203"; conf_hi "1.209807"; cov "4.907676";
Chr2	Cufflinks	transcript	19565458	19568298	258	-	.	gene_id "CUFF.4295"; transcript_id "CUFF.4295.2"; FPKM "0.8666328875"; frac "0.160319"; conf_lo "0.405292"; conf_hi "1.327974"; cov "5.121168"; full_read_support "yes";
Chr2	Cufflinks	exon	19565458	19565849	258	-	.	gene_id "CUFF.4295"; transcript_id "CUFF.4295.2"; exon_number "1"; FPKM "0.8666328875"; frac "0.160319"; conf_lo "0.405292"; conf_hi "1.327974"; cov "5.121168";
Chr2	Cufflinks	exon	19565937	19565993	258	-	.	gene_id "CUFF.4295"; transcript_id "CUFF.4295.2"; exon_number "2"; FPKM "0.8666328875"; frac "0.160319"; conf_lo "0.405292"; conf_hi "1.327974"; cov "5.121168";
Chr2	Cufflinks	exon	19566073	19566151	258	-	.	gene_id "CUFF.4295"; transcript_id "CUFF.4295.2"; exon_number "3"; FPKM "0.8666328875"; frac "0.160319"; conf_lo "0.405292"; conf_hi "1.327974"; cov "5.121168";
Chr2	Cufflinks	exon	19566224	19566333	258	-	.	gene_id "CUFF.4295"; transcript_id "CUFF.4295.2"; exon_number "4"; FPKM "0.8666328875"; frac "0.160319"; conf_lo "0.405292"; conf_hi "1.327974"; cov "5.121168";
Chr2	Cufflinks	exon	19566423	19566554	258	-	.	gene_id "CUFF.4295"; transcript_id "CUFF.4295.2"; exon_number "5"; FPKM "0.8666328875"; frac "0.160319"; conf_lo "0.405292"; conf_hi "1.327974"; cov "5.121168";
Chr2	Cufflinks	exon	19566650	19566802	258	-	.	gene_id "CUFF.4295"; transcript_id "CUFF.4295.2"; exon_number "6"; FPKM "0.8666328875"; frac "0.160319"; conf_lo "0.405292"; conf_hi "1.327974"; cov "5.121168";
Chr2	Cufflinks	exon	19566913	19566966	258	-	.	gene_id "CUFF.4295"; transcript_id "CUFF.4295.2"; exon_number "7"; FPKM "0.8666328875"; frac "0.160319"; conf_lo "0.405292"; conf_hi "1.327974"; cov "5.121168";
Chr2	Cufflinks	exon	19567062	19567128	258	-	.	gene_id "CUFF.4295"; transcript_id "CUFF.4295.2"; exon_number "8"; FPKM "0.8666328875"; frac "0.160319"; conf_lo "0.405292"; conf_hi "1.327974"; cov "5.121168";
Chr2	Cufflinks	exon	19567197	19567354	258	-	.	gene_id "CUFF.4295"; transcript_id "CUFF.4295.2"; exon_number "9"; FPKM "0.8666328875"; frac "0.160319"; conf_lo "0.405292"; conf_hi "1.327974"; cov "5.121168";
Chr2	Cufflinks	exon	19567532	19567600	258	-	.	gene_id "CUFF.4295"; transcript_id "CUFF.4295.2"; exon_number "10"; FPKM "0.8666328875"; frac "0.160319"; conf_lo "0.405292"; conf_hi "1.327974"; cov "5.121168";
Chr2	Cufflinks	exon	19567707	19567844	258	-	.	gene_id "CUFF.4295"; transcript_id "CUFF.4295.2"; exon_number "11"; FPKM "0.8666328875"; frac "0.160319"; conf_lo "0.405292"; conf_hi "1.327974"; cov "5.121168";
Chr2	Cufflinks	exon	19567922	19567956	258	-	.	gene_id "CUFF.4295"; transcript_id "CUFF.4295.2"; exon_number "12"; FPKM "0.8666328875"; frac "0.160319"; conf_lo "0.405292"; conf_hi "1.327974"; cov "5.121168";
Chr2	Cufflinks	exon	19568056	19568298	258	-	.	gene_id "CUFF.4295"; transcript_id "CUFF.4295.2"; exon_number "13"; FPKM "0.8666328875"; frac "0.160319"; conf_lo "0.405292"; conf_hi "1.327974"; cov "5.121168";
Chr2	Cufflinks	transcript	19565482	19568265	1	-	.	gene_id "CUFF.4295"; transcript_id "AT2G47760.2"; FPKM "0.0000000000"; frac "0.000000"; conf_lo "0.000000"; conf_hi "0.074982"; cov "0.000000"; full_read_support "no";
Chr2	Cufflinks	exon	19565482	19565849	1	-	.	gene_id "CUFF.4295"; transcript_id "AT2G47760.2"; exon_number "1"; FPKM "0.0000000000"; frac "0.000000"; conf_lo "0.000000"; conf_hi "0.074982"; cov "0.000000";
Chr2	Cufflinks	exon	19565937	19565993	1	-	.	gene_id "CUFF.4295"; transcript_id "AT2G47760.2"; exon_number "2"; FPKM "0.0000000000"; frac "0.000000"; conf_lo "0.000000"; conf_hi "0.074982"; cov "0.000000";
Chr2	Cufflinks	exon	19566073	19566151	1	-	.	gene_id "CUFF.4295"; transcript_id "AT2G47760.2"; exon_number "3"; FPKM "0.0000000000"; frac "0.000000"; conf_lo "0.000000"; conf_hi "0.074982"; cov "0.000000";
Chr2	Cufflinks	exon	19566224	19566333	1	-	.	gene_id "CUFF.4295"; transcript_id "AT2G47760.2"; exon_number "4"; FPKM "0.0000000000"; frac "0.000000"; conf_lo "0.000000"; conf_hi "0.074982"; cov "0.000000";
Chr2	Cufflinks	exon	19566423	19566539	1	-	.	gene_id "CUFF.4295"; transcript_id "AT2G47760.2"; exon_number "5"; FPKM "0.0000000000"; frac "0.000000"; conf_lo "0.000000"; conf_hi "0.074982"; cov "0.000000";
Chr2	Cufflinks	exon	19566635	19566723	1	-	.	gene_id "CUFF.4295"; transcript_id "AT2G47760.2"; exon_number "6"; FPKM "0.0000000000"; frac "0.000000"; conf_lo "0.000000"; conf_hi "0.074982"; cov "0.000000";
Chr2	Cufflinks	exon	19566913	19566966	1	-	.	gene_id "CUFF.4295"; transcript_id "AT2G47760.2"; exon_number "7"; FPKM "0.0000000000"; frac "0.000000"; conf_lo "0.000000"; conf_hi "0.074982"; cov "0.000000";
Chr2	Cufflinks	exon	19567062	19567128	1	-	.	gene_id "CUFF.4295"; transcript_id "AT2G47760.2"; exon_number "8"; FPKM "0.0000000000"; frac "0.000000"; conf_lo "0.000000"; conf_hi "0.074982"; cov "0.000000";
Chr2	Cufflinks	exon	19567197	19567354	1	-	.	gene_id "CUFF.4295"; transcript_id "AT2G47760.2"; exon_number "9"; FPKM "0.0000000000"; frac "0.000000"; conf_lo "0.000000"; conf_hi "0.074982"; cov "0.000000";
Chr2	Cufflinks	exon	19567535	19567600	1	-	.	gene_id "CUFF.4295"; transcript_id "AT2G47760.2"; exon_number "10"; FPKM "0.0000000000"; frac "0.000000"; conf_lo "0.000000"; conf_hi "0.074982"; cov "0.000000";
Chr2	Cufflinks	exon	19567707	19567844	1	-	.	gene_id "CUFF.4295"; transcript_id "AT2G47760.2"; exon_number "11"; FPKM "0.0000000000"; frac "0.000000"; conf_lo "0.000000"; conf_hi "0.074982"; cov "0.000000";
Chr2	Cufflinks	exon	19567922	19567956	1	-	.	gene_id "CUFF.4295"; transcript_id "AT2G47760.2"; exon_number "12"; FPKM "0.0000000000"; frac "0.000000"; conf_lo "0.000000"; conf_hi "0.074982"; cov "0.000000";
Chr2	Cufflinks	exon	19568056	19568265	1	-	.	gene_id "CUFF.4295"; transcript_id "AT2G47760.2"; exon_number "13"; FPKM "0.0000000000"; frac "0.000000"; conf_lo "0.000000"; conf_hi "0.074982"; cov "0.000000";
Chr2	Cufflinks	transcript	19565482	19568265	1	-	.	gene_id "CUFF.4295"; transcript_id "AT2G47760.3"; FPKM "0.0000000000"; frac "0.000000"; conf_lo "0.000000"; conf_hi "0.074596"; cov "0.000000"; full_read_support "no";
Chr2	Cufflinks	exon	19565482	19565849	1	-	.	gene_id "CUFF.4295"; transcript_id "AT2G47760.3"; exon_number "1"; FPKM "0.0000000000"; frac "0.000000"; conf_lo "0.000000"; conf_hi "0.074596"; cov "0.000000";
Chr2	Cufflinks	exon	19565933	19565993	1	-	.	gene_id "CUFF.4295"; transcript_id "AT2G47760.3"; exon_number "2"; FPKM "0.0000000000"; frac "0.000000"; conf_lo "0.000000"; conf_hi "0.074596"; cov "0.000000";
Chr2	Cufflinks	exon	19566073	19566151	1	-	.	gene_id "CUFF.4295"; transcript_id "AT2G47760.3"; exon_number "3"; FPKM "0.0000000000"; frac "0.000000"; conf_lo "0.000000"; conf_hi "0.074596"; cov "0.000000";
Chr2	Cufflinks	exon	19566224	19566333	1	-	.	gene_id "CUFF.4295"; transcript_id "AT2G47760.3"; exon_number "4"; FPKM "0.0000000000"; frac "0.000000"; conf_lo "0.000000"; conf_hi "0.074596"; cov "0.000000";
Chr2	Cufflinks	exon	19566423	19566539	1	-	.	gene_id "CUFF.4295"; transcript_id "AT2G47760.3"; exon_number "5"; FPKM "0.0000000000"; frac "0.000000"; conf_lo "0.000000"; conf_hi "0.074596"; cov "0.000000";
Chr2	Cufflinks	exon	19566635	19566723	1	-	.	gene_id "CUFF.4295"; transcript_id "AT2G47760.3"; exon_number "6"; FPKM "0.0000000000"; frac "0.000000"; conf_lo "0.000000"; conf_hi "0.074596"; cov "0.000000";
Chr2	Cufflinks	exon	19566913	19566966	1	-	.	gene_id "CUFF.4295"; transcript_id "AT2G47760.3"; exon_number "7"; FPKM "0.0000000000"; frac "0.000000"; conf_lo "0.000000"; conf_hi "0.074596"; cov "0.000000";
Chr2	Cufflinks	exon	19567062	19567128	1	-	.	gene_id "CUFF.4295"; transcript_id "AT2G47760.3"; exon_number "8"; FPKM "0.0000000000"; frac "0.000000"; conf_lo "0.000000"; conf_hi "0.074596"; cov "0.000000";
Chr2	Cufflinks	exon	19567197	19567354	1	-	.	gene_id "CUFF.4295"; transcript_id "AT2G47760.3"; exon_number "9"; FPKM "0.0000000000"; frac "0.000000"; conf_lo "0.000000"; conf_hi "0.074596"; cov "0.000000";
Chr2	Cufflinks	exon	19567532	19567600	1	-	.	gene_id "CUFF.4295"; transcript_id "AT2G47760.3"; exon_number "10"; FPKM "0.0000000000"; frac "0.000000"; conf_lo "0.000000"; conf_hi "0.074596"; cov "0.000000";
Chr2	Cufflinks	exon	19567707	19567844	1	-	.	gene_id "CUFF.4295"; transcript_id "AT2G47760.3"; exon_number "11"; FPKM "0.0000000000"; frac "0.000000"; conf_lo "0.000000"; conf_hi "0.074596"; cov "0.000000";
Chr2	Cufflinks	exon	19567922	19567956	1	-	.	gene_id "CUFF.4295"; transcript_id "AT2G47760.3"; exon_number "12"; FPKM "0.0000000000"; frac "0.000000"; conf_lo "0.000000"; conf_hi "0.074596"; cov "0.000000";
Chr2	Cufflinks	exon	19568056	19568265	1	-	.	gene_id "CUFF.4295"; transcript_id "AT2G47760.3"; exon_number "13"; FPKM "0.0000000000"; frac "0.000000"; conf_lo "0.000000"; conf_hi "0.074596"; cov "0.000000";
Chr2	Cufflinks	transcript	19565535	19568265	1000	-	.	gene_id "CUFF.4295"; transcript_id "AT2G47760.1"; FPKM "3.3464806798"; frac "0.540642"; conf_lo "2.504301"; conf_hi "4.188660"; cov "19.775259"; full_read_support "yes";
Chr2	Cufflinks	exon	19565535	19565849	1000	-	.	gene_id "CUFF.4295"; transcript_id "AT2G47760.1"; exon_number "1"; FPKM "3.3464806798"; frac "0.540642"; conf_lo "2.504301"; conf_hi "4.188660"; cov "19.775259";
Chr2	Cufflinks	exon	19565937	19565993	1000	-	.	gene_id "CUFF.4295"; transcript_id "AT2G47760.1"; exon_number "2"; FPKM "3.3464806798"; frac "0.540642"; conf_lo "2.504301"; conf_hi "4.188660"; cov "19.775259";
Chr2	Cufflinks	exon	19566073	19566151	1000	-	.	gene_id "CUFF.4295"; transcript_id "AT2G47760.1"; exon_number "3"; FPKM "3.3464806798"; frac "0.540642"; conf_lo "2.504301"; conf_hi "4.188660"; cov "19.775259";
Chr2	Cufflinks	exon	19566224	19566333	1000	-	.	gene_id "CUFF.4295"; transcript_id "AT2G47760.1"; exon_number "4"; FPKM "3.3464806798"; frac "0.540642"; conf_lo "2.504301"; conf_hi "4.188660"; cov "19.775259";
Chr2	Cufflinks	exon	19566423	19566539	1000	-	.	gene_id "CUFF.4295"; transcript_id "AT2G47760.1"; exon_number "5"; FPKM "3.3464806798"; frac "0.540642"; conf_lo "2.504301"; conf_hi "4.188660"; cov "19.775259";
Chr2	Cufflinks	exon	19566635	19566723	1000	-	.	gene_id "CUFF.4295"; transcript_id "AT2G47760.1"; exon_number "6"; FPKM "3.3464806798"; frac "0.540642"; conf_lo "2.504301"; conf_hi "4.188660"; cov "19.775259";
Chr2	Cufflinks	exon	19566913	19566966	1000	-	.	gene_id "CUFF.4295"; transcript_id "AT2G47760.1"; exon_number "7"; FPKM "3.3464806798"; frac "0.540642"; conf_lo "2.504301"; conf_hi "4.188660"; cov "19.775259";
Chr2	Cufflinks	exon	19567062	19567128	1000	-	.	gene_id "CUFF.4295"; transcript_id "AT2G47760.1"; exon_number "8"; FPKM "3.3464806798"; frac "0.540642"; conf_lo "2.504301"; conf_hi "4.188660"; cov "19.775259";
Chr2	Cufflinks	exon	19567197	19567354	1000	-	.	gene_id "CUFF.4295"; transcript_id "AT2G47760.1"; exon_number "9"; FPKM "3.3464806798"; frac "0.540642"; conf_lo "2.504301"; conf_hi "4.188660"; cov "19.775259";
Chr2	Cufflinks	exon	19567532	19567600	1000	-	.	gene_id "CUFF.4295"; transcript_id "AT2G47760.1"; exon_number "10"; FPKM "3.3464806798"; frac "0.540642"; conf_lo "2.504301"; conf_hi "4.188660"; cov "19.775259";
Chr2	Cufflinks	exon	19567707	19567844	1000	-	.	gene_id "CUFF.4295"; transcript_id "AT2G47760.1"; exon_number "11"; FPKM "3.3464806798"; frac "0.540642"; conf_lo "2.504301"; conf_hi "4.188660"; cov "19.775259";
Chr2	Cufflinks	exon	19567922	19567956	1000	-	.	gene_id "CUFF.4295"; transcript_id "AT2G47760.1"; exon_number "12"; FPKM "3.3464806798"; frac "0.540642"; conf_lo "2.504301"; conf_hi "4.188660"; cov "19.775259";
Chr2	Cufflinks	exon	19568056	19568265	1000	-	.	gene_id "CUFF.4295"; transcript_id "AT2G47760.1"; exon_number "13"; FPKM "3.3464806798"; frac "0.540642"; conf_lo "2.504301"; conf_hi "4.188660"; cov "19.775259";
Chr2	Cufflinks	transcript	19567144	19568298	606	-	.	gene_id "CUFF.4295"; transcript_id "CUFF.4295.6"; FPKM "2.0310511347"; frac "0.126146"; conf_lo "0.837400"; conf_hi "3.224702"; cov "12.002030"; full_read_support "yes";
Chr2	Cufflinks	exon	19567144	19567354	606	-	.	gene_id "CUFF.4295"; transcript_id "CUFF.4295.6"; exon_number "1"; FPKM "2.0310511347"; frac "0.126146"; conf_lo "0.837400"; conf_hi "3.224702"; cov "12.002030";
Chr2	Cufflinks	exon	19567532	19567600	606	-	.	gene_id "CUFF.4295"; transcript_id "CUFF.4295.6"; exon_number "2"; FPKM "2.0310511347"; frac "0.126146"; conf_lo "0.837400"; conf_hi "3.224702"; cov "12.002030";
Chr2	Cufflinks	exon	19567707	19567844	606	-	.	gene_id "CUFF.4295"; transcript_id "CUFF.4295.6"; exon_number "3"; FPKM "2.0310511347"; frac "0.126146"; conf_lo "0.837400"; conf_hi "3.224702"; cov "12.002030";
Chr2	Cufflinks	exon	19567922	19567956	606	-	.	gene_id "CUFF.4295"; transcript_id "CUFF.4295.6"; exon_number "4"; FPKM "2.0310511347"; frac "0.126146"; conf_lo "0.837400"; conf_hi "3.224702"; cov "12.002030";
Chr2	Cufflinks	exon	19568056	19568298	606	-	.	gene_id "CUFF.4295"; transcript_id "CUFF.4295.6"; exon_number "5"; FPKM "2.0310511347"; frac "0.126146"; conf_lo "0.837400"; conf_hi "3.224702"; cov "12.002030";
Chr2	Cufflinks	transcript	19568464	19569507	1	+	.	gene_id "AT2G47770"; transcript_id "AT2G47770.1"; FPKM "0.0000000000"; frac "0.000000"; conf_lo "0.000000"; conf_hi "0.000000"; cov "0.000000"; full_read_support "no";
Chr2	Cufflinks	exon	19568464	19569507	1	+	.	gene_id "AT2G47770"; transcript_id "AT2G47770.1"; exon_number "1"; FPKM "0.0000000000"; frac "0.000000"; conf_lo "0.000000"; conf_hi "0.000000"; cov "0.000000";
Chr2	Cufflinks	transcript	19570049	19571034	1	+	.	gene_id "AT2G47780"; transcript_id "AT2G47780.1"; FPKM "0.0000000000"; frac "0.000000"; conf_lo "0.000000"; conf_hi "0.142900"; cov "0.000000"; full_read_support "yes";
Chr2	Cufflinks	exon	19570049	19570399	1	+	.	gene_id "AT2G47780"; transcript_id "AT2G47780.1"; exon_number "1"; FPKM "0.0000000000"; frac "0.000000"; conf_lo "0.000000"; conf_hi "0.142900"; cov "0.000000";
Chr2	Cufflinks	exon	19570481	19571034	1	+	.	gene_id "AT2G47780"; transcript_id "AT2G47780.1"; exon_number "2"; FPKM "0.0000000000"; frac "0.000000"; conf_lo "0.000000"; conf_hi "0.142900"; cov "0.000000";
Chr2	Cufflinks	transcript	19570964	19573027	1000	-	.	gene_id "CUFF.4296"; transcript_id "AT2G47790.1"; FPKM "15.5171362578"; frac "1.000000"; conf_lo "13.760270"; conf_hi "17.274002"; cov "91.664370"; full_read_support "yes";
Chr2	Cufflinks	exon	19570964	19571458	1000	-	.	gene_id "CUFF.4296"; transcript_id "AT2G47790.1"; exon_number "1"; FPKM "15.5171362578"; frac "1.000000"; conf_lo "13.760270"; conf_hi "17.274002"; cov "91.664370";
Chr2	Cufflinks	exon	19571557	19571641	1000	-	.	gene_id "CUFF.4296"; transcript_id "AT2G47790.1"; exon_number "2"; FPKM "15.5171362578"; frac "1.000000"; conf_lo "13.760270"; conf_hi "17.274002"; cov "91.664370";
Chr2	Cufflinks	exon	19571716	19571807	1000	-	.	gene_id "CUFF.4296"; transcript_id "AT2G47790.1"; exon_number "3"; FPKM "15.5171362578"; frac "1.000000"; conf_lo "13.760270"; conf_hi "17.274002"; cov "91.664370";
Chr2	Cufflinks	exon	19571898	19572008	1000	-	.	gene_id "CUFF.4296"; transcript_id "AT2G47790.1"; exon_number "4"; FPKM "15.5171362578"; frac "1.000000"; conf_lo "13.760270"; conf_hi "17.274002"; cov "91.664370";
Chr2	Cufflinks	exon	19572098	19572172	1000	-	.	gene_id "CUFF.4296"; transcript_id "AT2G47790.1"; exon_number "5"; FPKM "15.5171362578"; frac "1.000000"; conf_lo "13.760270"; conf_hi "17.274002"; cov "91.664370";
Chr2	Cufflinks	exon	19572317	19572412	1000	-	.	gene_id "CUFF.4296"; transcript_id "AT2G47790.1"; exon_number "6"; FPKM "15.5171362578"; frac "1.000000"; conf_lo "13.760270"; conf_hi "17.274002"; cov "91.664370";
Chr2	Cufflinks	exon	19572503	19572716	1000	-	.	gene_id "CUFF.4296"; transcript_id "AT2G47790.1"; exon_number "7"; FPKM "15.5171362578"; frac "1.000000"; conf_lo "13.760270"; conf_hi "17.274002"; cov "91.664370";
Chr2	Cufflinks	exon	19572798	19573027	1000	-	.	gene_id "CUFF.4296"; transcript_id "AT2G47790.1"; exon_number "8"; FPKM "15.5171362578"; frac "1.000000"; conf_lo "13.760270"; conf_hi "17.274002"; cov "91.664370";
Chr2	Cufflinks	transcript	19574864	19580599	1000	+	.	gene_id "CUFF.4297"; transcript_id "AT2G47800.1"; FPKM "4.3774079021"; frac "0.894155"; conf_lo "3.882537"; conf_hi "4.872278"; cov "25.857415"; full_read_support "yes";
Chr2	Cufflinks	exon	19574864	19577040	1000	+	.	gene_id "CUFF.4297"; transcript_id "AT2G47800.1"; exon_number "1"; FPKM "4.3774079021"; frac "0.894155"; conf_lo "3.882537"; conf_hi "4.872278"; cov "25.857415";
Chr2	Cufflinks	exon	19577125	19577445	1000	+	.	gene_id "CUFF.4297"; transcript_id "AT2G47800.1"; exon_number "2"; FPKM "4.3774079021"; frac "0.894155"; conf_lo "3.882537"; conf_hi "4.872278"; cov "25.857415";
Chr2	Cufflinks	exon	19577538	19577624	1000	+	.	gene_id "CUFF.4297"; transcript_id "AT2G47800.1"; exon_number "3"; FPKM "4.3774079021"; frac "0.894155"; conf_lo "3.882537"; conf_hi "4.872278"; cov "25.857415";
Chr2	Cufflinks	exon	19577701	19578360	1000	+	.	gene_id "CUFF.4297"; transcript_id "AT2G47800.1"; exon_number "4"; FPKM "4.3774079021"; frac "0.894155"; conf_lo "3.882537"; conf_hi "4.872278"; cov "25.857415";
Chr2	Cufflinks	exon	19578448	19578612	1000	+	.	gene_id "CUFF.4297"; transcript_id "AT2G47800.1"; exon_number "5"; FPKM "4.3774079021"; frac "0.894155"; conf_lo "3.882537"; conf_hi "4.872278"; cov "25.857415";
Chr2	Cufflinks	exon	19578708	19579002	1000	+	.	gene_id "CUFF.4297"; transcript_id "AT2G47800.1"; exon_number "6"; FPKM "4.3774079021"; frac "0.894155"; conf_lo "3.882537"; conf_hi "4.872278"; cov "25.857415";
Chr2	Cufflinks	exon	19579094	19579308	1000	+	.	gene_id "CUFF.4297"; transcript_id "AT2G47800.1"; exon_number "7"; FPKM "4.3774079021"; frac "0.894155"; conf_lo "3.882537"; conf_hi "4.872278"; cov "25.857415";
Chr2	Cufflinks	exon	19579397	19579702	1000	+	.	gene_id "CUFF.4297"; transcript_id "AT2G47800.1"; exon_number "8"; FPKM "4.3774079021"; frac "0.894155"; conf_lo "3.882537"; conf_hi "4.872278"; cov "25.857415";
Chr2	Cufflinks	exon	19579799	19579862	1000	+	.	gene_id "CUFF.4297"; transcript_id "AT2G47800.1"; exon_number "9"; FPKM "4.3774079021"; frac "0.894155"; conf_lo "3.882537"; conf_hi "4.872278"; cov "25.857415";
Chr2	Cufflinks	exon	19579960	19580199	1000	+	.	gene_id "CUFF.4297"; transcript_id "AT2G47800.1"; exon_number "10"; FPKM "4.3774079021"; frac "0.894155"; conf_lo "3.882537"; conf_hi "4.872278"; cov "25.857415";
Chr2	Cufflinks	exon	19580283	19580599	1000	+	.	gene_id "CUFF.4297"; transcript_id "AT2G47800.1"; exon_number "11"; FPKM "4.3774079021"; frac "0.894155"; conf_lo "3.882537"; conf_hi "4.872278"; cov "25.857415";
Chr2	Cufflinks	transcript	19578610	19580659	393	+	.	gene_id "CUFF.4297"; transcript_id "CUFF.4297.2"; FPKM "1.7219194566"; frac "0.105845"; conf_lo "1.045857"; conf_hi "2.397982"; cov "10.171404"; full_read_support "yes";
Chr2	Cufflinks	exon	19578610	19579002	393	+	.	gene_id "CUFF.4297"; transcript_id "CUFF.4297.2"; exon_number "1"; FPKM "1.7219194566"; frac "0.105845"; conf_lo "1.045857"; conf_hi "2.397982"; cov "10.171404";
Chr2	Cufflinks	exon	19579094	19579308	393	+	.	gene_id "CUFF.4297"; transcript_id "CUFF.4297.2"; exon_number "2"; FPKM "1.7219194566"; frac "0.105845"; conf_lo "1.045857"; conf_hi "2.397982"; cov "10.171404";
Chr2	Cufflinks	exon	19579397	19579702	393	+	.	gene_id "CUFF.4297"; transcript_id "CUFF.4297.2"; exon_number "3"; FPKM "1.7219194566"; frac "0.105845"; conf_lo "1.045857"; conf_hi "2.397982"; cov "10.171404";
Chr2	Cufflinks	exon	19579799	19579862	393	+	.	gene_id "CUFF.4297"; transcript_id "CUFF.4297.2"; exon_number "4"; FPKM "1.7219194566"; frac "0.105845"; conf_lo "1.045857"; conf_hi "2.397982"; cov "10.171404";
Chr2	Cufflinks	exon	19579960	19580199	393	+	.	gene_id "CUFF.4297"; transcript_id "CUFF.4297.2"; exon_number "5"; FPKM "1.7219194566"; frac "0.105845"; conf_lo "1.045857"; conf_hi "2.397982"; cov "10.171404";
Chr2	Cufflinks	exon	19580283	19580659	393	+	.	gene_id "CUFF.4297"; transcript_id "CUFF.4297.2"; exon_number "6"; FPKM "1.7219194566"; frac "0.105845"; conf_lo "1.045857"; conf_hi "2.397982"; cov "10.171404";
Chr2	Cufflinks	transcript	19582750	19583618	1	-	.	gene_id "AT2G47810"; transcript_id "AT2G47810.1"; FPKM "0.0000000000"; frac "0.000000"; conf_lo "0.000000"; conf_hi "0.000000"; cov "0.000000"; full_read_support "no";
Chr2	Cufflinks	exon	19582750	19583618	1	-	.	gene_id "AT2G47810"; transcript_id "AT2G47810.1"; exon_number "1"; FPKM "0.0000000000"; frac "0.000000"; conf_lo "0.000000"; conf_hi "0.000000"; cov "0.000000";
Chr2	Cufflinks	transcript	19595293	19595439	1	+	.	gene_id "AT2G47844"; transcript_id "AT2G47844.1"; FPKM "0.0000000000"; frac "0.000000"; conf_lo "0.000000"; conf_hi "0.000000"; cov "0.000000"; full_read_support "no";
Chr2	Cufflinks	exon	19595293	19595439	1	+	.	gene_id "AT2G47844"; transcript_id "AT2G47844.1"; exon_number "1"; FPKM "0.0000000000"; frac "0.000000"; conf_lo "0.000000"; conf_hi "0.000000"; cov "0.000000";
Chr2	Cufflinks	transcript	19595578	19598581	280	+	.	gene_id "CUFF.4298"; transcript_id "CUFF.4298.1"; FPKM "1.2280928303"; frac "0.223258"; conf_lo "0.776180"; conf_hi "1.680006"; cov "7.256469"; full_read_support "yes";
Chr2	Cufflinks	exon	19595578	19595826	280	+	.	gene_id "CUFF.4298"; transcript_id "CUFF.4298.1"; exon_number "1"; FPKM "1.2280928303"; frac "0.223258"; conf_lo "0.776180"; conf_hi "1.680006"; cov "7.256469";
Chr2	Cufflinks	exon	19595950	19596040	280	+	.	gene_id "CUFF.4298"; transcript_id "CUFF.4298.1"; exon_number "2"; FPKM "1.2280928303"; frac "0.223258"; conf_lo "0.776180"; conf_hi "1.680006"; cov "7.256469";
Chr2	Cufflinks	exon	19596133	19596272	280	+	.	gene_id "CUFF.4298"; transcript_id "CUFF.4298.1"; exon_number "3"; FPKM "1.2280928303"; frac "0.223258"; conf_lo "0.776180"; conf_hi "1.680006"; cov "7.256469";
Chr2	Cufflinks	exon	19596602	19596664	280	+	.	gene_id "CUFF.4298"; transcript_id "CUFF.4298.1"; exon_number "4"; FPKM "1.2280928303"; frac "0.223258"; conf_lo "0.776180"; conf_hi "1.680006"; cov "7.256469";
Chr2	Cufflinks	exon	19596752	19597234	280	+	.	gene_id "CUFF.4298"; transcript_id "CUFF.4298.1"; exon_number "5"; FPKM "1.2280928303"; frac "0.223258"; conf_lo "0.776180"; conf_hi "1.680006"; cov "7.256469";
Chr2	Cufflinks	exon	19597320	19597628	280	+	.	gene_id "CUFF.4298"; transcript_id "CUFF.4298.1"; exon_number "6"; FPKM "1.2280928303"; frac "0.223258"; conf_lo "0.776180"; conf_hi "1.680006"; cov "7.256469";
Chr2	Cufflinks	exon	19597721	19598581	280	+	.	gene_id "CUFF.4298"; transcript_id "CUFF.4298.1"; exon_number "7"; FPKM "1.2280928303"; frac "0.223258"; conf_lo "0.776180"; conf_hi "1.680006"; cov "7.256469";
Chr2	Cufflinks	transcript	19595640	19598581	1	+	.	gene_id "CUFF.4298"; transcript_id "AT2G47850.3"; FPKM "0.0000000000"; frac "0.000000"; conf_lo "0.000000"; conf_hi "0.054425"; cov "0.000000"; full_read_support "yes";
Chr2	Cufflinks	exon	19595640	19595826	1	+	.	gene_id "CUFF.4298"; transcript_id "AT2G47850.3"; exon_number "1"; FPKM "0.0000000000"; frac "0.000000"; conf_lo "0.000000"; conf_hi "0.054425"; cov "0.000000";
Chr2	Cufflinks	exon	19595950	19596040	1	+	.	gene_id "CUFF.4298"; transcript_id "AT2G47850.3"; exon_number "2"; FPKM "0.0000000000"; frac "0.000000"; conf_lo "0.000000"; conf_hi "0.054425"; cov "0.000000";
Chr2	Cufflinks	exon	19596133	19596272	1	+	.	gene_id "CUFF.4298"; transcript_id "AT2G47850.3"; exon_number "3"; FPKM "0.0000000000"; frac "0.000000"; conf_lo "0.000000"; conf_hi "0.054425"; cov "0.000000";
Chr2	Cufflinks	exon	19596602	19596664	1	+	.	gene_id "CUFF.4298"; transcript_id "AT2G47850.3"; exon_number "4"; FPKM "0.0000000000"; frac "0.000000"; conf_lo "0.000000"; conf_hi "0.054425"; cov "0.000000";
Chr2	Cufflinks	exon	19596752	19596871	1	+	.	gene_id "CUFF.4298"; transcript_id "AT2G47850.3"; exon_number "5"; FPKM "0.0000000000"; frac "0.000000"; conf_lo "0.000000"; conf_hi "0.054425"; cov "0.000000";
Chr2	Cufflinks	exon	19596947	19597234	1	+	.	gene_id "CUFF.4298"; transcript_id "AT2G47850.3"; exon_number "6"; FPKM "0.0000000000"; frac "0.000000"; conf_lo "0.000000"; conf_hi "0.054425"; cov "0.000000";
Chr2	Cufflinks	exon	19597320	19597628	1	+	.	gene_id "CUFF.4298"; transcript_id "AT2G47850.3"; exon_number "7"; FPKM "0.0000000000"; frac "0.000000"; conf_lo "0.000000"; conf_hi "0.054425"; cov "0.000000";
Chr2	Cufflinks	exon	19597721	19598581	1	+	.	gene_id "CUFF.4298"; transcript_id "AT2G47850.3"; exon_number "8"; FPKM "0.0000000000"; frac "0.000000"; conf_lo "0.000000"; conf_hi "0.054425"; cov "0.000000";
Chr2	Cufflinks	transcript	19595673	19598581	1000	+	.	gene_id "CUFF.4298"; transcript_id "AT2G47850.1"; FPKM "4.3754742950"; frac "0.776742"; conf_lo "3.619536"; conf_hi "5.131413"; cov "25.853495"; full_read_support "yes";
Chr2	Cufflinks	exon	19595673	19596040	1000	+	.	gene_id "CUFF.4298"; transcript_id "AT2G47850.1"; exon_number "1"; FPKM "4.3754742950"; frac "0.776742"; conf_lo "3.619536"; conf_hi "5.131413"; cov "25.853495";
Chr2	Cufflinks	exon	19596133	19596272	1000	+	.	gene_id "CUFF.4298"; transcript_id "AT2G47850.1"; exon_number "2"; FPKM "4.3754742950"; frac "0.776742"; conf_lo "3.619536"; conf_hi "5.131413"; cov "25.853495";
Chr2	Cufflinks	exon	19596602	19596664	1000	+	.	gene_id "CUFF.4298"; transcript_id "AT2G47850.1"; exon_number "3"; FPKM "4.3754742950"; frac "0.776742"; conf_lo "3.619536"; conf_hi "5.131413"; cov "25.853495";
Chr2	Cufflinks	exon	19596752	19596871	1000	+	.	gene_id "CUFF.4298"; transcript_id "AT2G47850.1"; exon_number "4"; FPKM "4.3754742950"; frac "0.776742"; conf_lo "3.619536"; conf_hi "5.131413"; cov "25.853495";
Chr2	Cufflinks	exon	19596947	19597234	1000	+	.	gene_id "CUFF.4298"; transcript_id "AT2G47850.1"; exon_number "5"; FPKM "4.3754742950"; frac "0.776742"; conf_lo "3.619536"; conf_hi "5.131413"; cov "25.853495";
Chr2	Cufflinks	exon	19597320	19597628	1000	+	.	gene_id "CUFF.4298"; transcript_id "AT2G47850.1"; exon_number "6"; FPKM "4.3754742950"; frac "0.776742"; conf_lo "3.619536"; conf_hi "5.131413"; cov "25.853495";
Chr2	Cufflinks	exon	19597721	19598581	1000	+	.	gene_id "CUFF.4298"; transcript_id "AT2G47850.1"; exon_number "7"; FPKM "4.3754742950"; frac "0.776742"; conf_lo "3.619536"; conf_hi "5.131413"; cov "25.853495";
Chr2	Cufflinks	transcript	19595673	19598581	1	+	.	gene_id "CUFF.4298"; transcript_id "AT2G47850.2"; FPKM "0.0000000000"; frac "0.000000"; conf_lo "0.000000"; conf_hi "0.054077"; cov "0.000000"; full_read_support "no";
Chr2	Cufflinks	exon	19595673	19596040	1	+	.	gene_id "CUFF.4298"; transcript_id "AT2G47850.2"; exon_number "1"; FPKM "0.0000000000"; frac "0.000000"; conf_lo "0.000000"; conf_hi "0.054077"; cov "0.000000";
Chr2	Cufflinks	exon	19596133	19596272	1	+	.	gene_id "CUFF.4298"; transcript_id "AT2G47850.2"; exon_number "2"; FPKM "0.0000000000"; frac "0.000000"; conf_lo "0.000000"; conf_hi "0.054077"; cov "0.000000";
Chr2	Cufflinks	exon	19596602	19596664	1	+	.	gene_id "CUFF.4298"; transcript_id "AT2G47850.2"; exon_number "3"; FPKM "0.0000000000"; frac "0.000000"; conf_lo "0.000000"; conf_hi "0.054077"; cov "0.000000";
Chr2	Cufflinks	exon	19596752	19596871	1	+	.	gene_id "CUFF.4298"; transcript_id "AT2G47850.2"; exon_number "4"; FPKM "0.0000000000"; frac "0.000000"; conf_lo "0.000000"; conf_hi "0.054077"; cov "0.000000";
Chr2	Cufflinks	exon	19597025	19597234	1	+	.	gene_id "CUFF.4298"; transcript_id "AT2G47850.2"; exon_number "5"; FPKM "0.0000000000"; frac "0.000000"; conf_lo "0.000000"; conf_hi "0.054077"; cov "0.000000";
Chr2	Cufflinks	exon	19597320	19597628	1	+	.	gene_id "CUFF.4298"; transcript_id "AT2G47850.2"; exon_number "6"; FPKM "0.0000000000"; frac "0.000000"; conf_lo "0.000000"; conf_hi "0.054077"; cov "0.000000";
Chr2	Cufflinks	exon	19597721	19598581	1	+	.	gene_id "CUFF.4298"; transcript_id "AT2G47850.2"; exon_number "7"; FPKM "0.0000000000"; frac "0.000000"; conf_lo "0.000000"; conf_hi "0.054077"; cov "0.000000";
Chr2	Cufflinks	transcript	19599820	19602279	1000	+	.	gene_id "CUFF.4299"; transcript_id "CUFF.4299.1"; FPKM "0.9140094164"; frac "0.669083"; conf_lo "0.603264"; conf_hi "1.224755"; cov "5.401093"; full_read_support "yes";
Chr2	Cufflinks	exon	19599820	19602279	1000	+	.	gene_id "CUFF.4299"; transcript_id "CUFF.4299.1"; exon_number "1"; FPKM "0.9140094164"; frac "0.669083"; conf_lo "0.603264"; conf_hi "1.224755"; cov "5.401093";
Chr2	Cufflinks	transcript	19599948	19602192	1	+	.	gene_id "CUFF.4299"; transcript_id "AT2G47860.3"; FPKM "0.0000000000"; frac "0.000000"; conf_lo "0.000000"; conf_hi "0.052920"; cov "0.000000"; full_read_support "no";
Chr2	Cufflinks	exon	19599948	19600073	1	+	.	gene_id "CUFF.4299"; transcript_id "AT2G47860.3"; exon_number "1"; FPKM "0.0000000000"; frac "0.000000"; conf_lo "0.000000"; conf_hi "0.052920"; cov "0.000000";
Chr2	Cufflinks	exon	19600137	19601439	1	+	.	gene_id "CUFF.4299"; transcript_id "AT2G47860.3"; exon_number "2"; FPKM "0.0000000000"; frac "0.000000"; conf_lo "0.000000"; conf_hi "0.052920"; cov "0.000000";
Chr2	Cufflinks	exon	19601510	19602192	1	+	.	gene_id "CUFF.4299"; transcript_id "AT2G47860.3"; exon_number "3"; FPKM "0.0000000000"; frac "0.000000"; conf_lo "0.000000"; conf_hi "0.052920"; cov "0.000000";
Chr2	Cufflinks	transcript	19599948	19602192	1	+	.	gene_id "CUFF.4299"; transcript_id "AT2G47860.2"; FPKM "0.0000000000"; frac "0.000000"; conf_lo "0.000000"; conf_hi "0.051236"; cov "0.000000"; full_read_support "yes";
Chr2	Cufflinks	exon	19599948	19601439	1	+	.	gene_id "CUFF.4299"; transcript_id "AT2G47860.2"; exon_number "1"; FPKM "0.0000000000"; frac "0.000000"; conf_lo "0.000000"; conf_hi "0.051236"; cov "0.000000";
Chr2	Cufflinks	exon	19601510	19602192	1	+	.	gene_id "CUFF.4299"; transcript_id "AT2G47860.2"; exon_number "2"; FPKM "0.0000000000"; frac "0.000000"; conf_lo "0.000000"; conf_hi "0.051236"; cov "0.000000";
Chr2	Cufflinks	transcript	19599979	19602192	616	+	.	gene_id "CUFF.4299"; transcript_id "AT2G47860.1"; FPKM "0.5635201918"; frac "0.330917"; conf_lo "0.273404"; conf_hi "0.853636"; cov "3.329971"; full_read_support "no";
Chr2	Cufflinks	exon	19599979	19600073	616	+	.	gene_id "CUFF.4299"; transcript_id "AT2G47860.1"; exon_number "1"; FPKM "0.5635201918"; frac "0.330917"; conf_lo "0.273404"; conf_hi "0.853636"; cov "3.329971";
Chr2	Cufflinks	exon	19600137	19600203	616	+	.	gene_id "CUFF.4299"; transcript_id "AT2G47860.1"; exon_number "2"; FPKM "0.5635201918"; frac "0.330917"; conf_lo "0.273404"; conf_hi "0.853636"; cov "3.329971";
Chr2	Cufflinks	exon	19600273	19601439	616	+	.	gene_id "CUFF.4299"; transcript_id "AT2G47860.1"; exon_number "3"; FPKM "0.5635201918"; frac "0.330917"; conf_lo "0.273404"; conf_hi "0.853636"; cov "3.329971";
Chr2	Cufflinks	exon	19601510	19602192	616	+	.	gene_id "CUFF.4299"; transcript_id "AT2G47860.1"; exon_number "4"; FPKM "0.5635201918"; frac "0.330917"; conf_lo "0.273404"; conf_hi "0.853636"; cov "3.329971";
Chr2	Cufflinks	transcript	19603339	19603650	1	+	.	gene_id "AT2G47870"; transcript_id "AT2G47870.1"; FPKM "0.0000000000"; frac "0.000000"; conf_lo "0.000000"; conf_hi "0.000000"; cov "0.000000"; full_read_support "no";
Chr2	Cufflinks	exon	19603339	19603650	1	+	.	gene_id "AT2G47870"; transcript_id "AT2G47870.1"; exon_number "1"; FPKM "0.0000000000"; frac "0.000000"; conf_lo "0.000000"; conf_hi "0.000000"; cov "0.000000";
Chr2	Cufflinks	transcript	19605040	19605671	1000	+	.	gene_id "AT2G47880"; transcript_id "AT2G47880.1"; FPKM "0.1160951833"; frac "1.000000"; conf_lo "0.000000"; conf_hi "0.348286"; cov "0.686671"; full_read_support "yes";
Chr2	Cufflinks	exon	19605040	19605671	1000	+	.	gene_id "AT2G47880"; transcript_id "AT2G47880.1"; exon_number "1"; FPKM "0.1160951833"; frac "1.000000"; conf_lo "0.000000"; conf_hi "0.348286"; cov "0.686671";
Chr2	Cufflinks	transcript	19607996	19609645	1000	+	.	gene_id "CUFF.4300"; transcript_id "AT2G47890.1"; FPKM "3.5362934300"; frac "0.591600"; conf_lo "2.619297"; conf_hi "4.453289"; cov "20.896356"; full_read_support "yes";
Chr2	Cufflinks	exon	19607996	19608715	1000	+	.	gene_id "CUFF.4300"; transcript_id "AT2G47890.1"; exon_number "1"; FPKM "3.5362934300"; frac "0.591600"; conf_lo "2.619297"; conf_hi "4.453289"; cov "20.896356";
Chr2	Cufflinks	exon	19608794	19608955	1000	+	.	gene_id "CUFF.4300"; transcript_id "AT2G47890.1"; exon_number "2"; FPKM "3.5362934300"; frac "0.591600"; conf_lo "2.619297"; conf_hi "4.453289"; cov "20.896356";
Chr2	Cufflinks	exon	19609039	19609310	1000	+	.	gene_id "CUFF.4300"; transcript_id "AT2G47890.1"; exon_number "3"; FPKM "3.5362934300"; frac "0.591600"; conf_lo "2.619297"; conf_hi "4.453289"; cov "20.896356";
Chr2	Cufflinks	exon	19609383	19609645	1000	+	.	gene_id "CUFF.4300"; transcript_id "AT2G47890.1"; exon_number "4"; FPKM "3.5362934300"; frac "0.591600"; conf_lo "2.619297"; conf_hi "4.453289"; cov "20.896356";
Chr2	Cufflinks	transcript	19607996	19609632	274	+	.	gene_id "CUFF.4300"; transcript_id "AT2G47890.2"; FPKM "0.9714923908"; frac "0.171836"; conf_lo "0.456586"; conf_hi "1.486399"; cov "5.740658"; full_read_support "yes";
Chr2	Cufflinks	exon	19607996	19608715	274	+	.	gene_id "CUFF.4300"; transcript_id "AT2G47890.2"; exon_number "1"; FPKM "0.9714923908"; frac "0.171836"; conf_lo "0.456586"; conf_hi "1.486399"; cov "5.740658";
Chr2	Cufflinks	exon	19608794	19609310	274	+	.	gene_id "CUFF.4300"; transcript_id "AT2G47890.2"; exon_number "2"; FPKM "0.9714923908"; frac "0.171836"; conf_lo "0.456586"; conf_hi "1.486399"; cov "5.740658";
Chr2	Cufflinks	exon	19609383	19609632	274	+	.	gene_id "CUFF.4300"; transcript_id "AT2G47890.2"; exon_number "3"; FPKM "0.9714923908"; frac "0.171836"; conf_lo "0.456586"; conf_hi "1.486399"; cov "5.740658";
Chr2	Cufflinks	transcript	19607996	19609909	313	+	.	gene_id "CUFF.4300"; transcript_id "CUFF.4300.3"; FPKM "1.1090825259"; frac "0.236564"; conf_lo "0.635037"; conf_hi "1.583128"; cov "6.553694"; full_read_support "yes";
Chr2	Cufflinks	exon	19607996	19608715	313	+	.	gene_id "CUFF.4300"; transcript_id "CUFF.4300.3"; exon_number "1"; FPKM "1.1090825259"; frac "0.236564"; conf_lo "0.635037"; conf_hi "1.583128"; cov "6.553694";
Chr2	Cufflinks	exon	19608794	19608955	313	+	.	gene_id "CUFF.4300"; transcript_id "CUFF.4300.3"; exon_number "2"; FPKM "1.1090825259"; frac "0.236564"; conf_lo "0.635037"; conf_hi "1.583128"; cov "6.553694";
Chr2	Cufflinks	exon	19609039	19609909	313	+	.	gene_id "CUFF.4300"; transcript_id "CUFF.4300.3"; exon_number "3"; FPKM "1.1090825259"; frac "0.236564"; conf_lo "0.635037"; conf_hi "1.583128"; cov "6.553694";
Chr2	Cufflinks	transcript	19610473	19610962	1	+	.	gene_id "AT2G47895"; transcript_id "AT2G47895.1"; FPKM "0.0000000000"; frac "0.000000"; conf_lo "0.000000"; conf_hi "0.456812"; cov "0.000000"; full_read_support "yes";
Chr2	Cufflinks	exon	19610473	19610644	1	+	.	gene_id "AT2G47895"; transcript_id "AT2G47895.1"; exon_number "1"; FPKM "0.0000000000"; frac "0.000000"; conf_lo "0.000000"; conf_hi "0.456812"; cov "0.000000";
Chr2	Cufflinks	exon	19610718	19610962	1	+	.	gene_id "AT2G47895"; transcript_id "AT2G47895.1"; exon_number "2"; FPKM "0.0000000000"; frac "0.000000"; conf_lo "0.000000"; conf_hi "0.456812"; cov "0.000000";
Chr2	Cufflinks	transcript	19610923	19613232	606	-	.	gene_id "CUFF.4301"; transcript_id "AT2G47900.3"; FPKM "4.5422095395"; frac "0.382414"; conf_lo "3.563374"; conf_hi "5.521046"; cov "26.829889"; full_read_support "yes";
Chr2	Cufflinks	exon	19610923	19611670	606	-	.	gene_id "CUFF.4301"; transcript_id "AT2G47900.3"; exon_number "1"; FPKM "4.5422095395"; frac "0.382414"; conf_lo "3.563374"; conf_hi "5.521046"; cov "26.829889";
Chr2	Cufflinks	exon	19611767	19611946	606	-	.	gene_id "CUFF.4301"; transcript_id "AT2G47900.3"; exon_number "2"; FPKM "4.5422095395"; frac "0.382414"; conf_lo "3.563374"; conf_hi "5.521046"; cov "26.829889";
Chr2	Cufflinks	exon	19612024	19612159	606	-	.	gene_id "CUFF.4301"; transcript_id "AT2G47900.3"; exon_number "3"; FPKM "4.5422095395"; frac "0.382414"; conf_lo "3.563374"; conf_hi "5.521046"; cov "26.829889";
Chr2	Cufflinks	exon	19612247	19612334	606	-	.	gene_id "CUFF.4301"; transcript_id "AT2G47900.3"; exon_number "4"; FPKM "4.5422095395"; frac "0.382414"; conf_lo "3.563374"; conf_hi "5.521046"; cov "26.829889";
Chr2	Cufflinks	exon	19612422	19613232	606	-	.	gene_id "CUFF.4301"; transcript_id "AT2G47900.3"; exon_number "5"; FPKM "4.5422095395"; frac "0.382414"; conf_lo "3.563374"; conf_hi "5.521046"; cov "26.829889";
Chr2	Cufflinks	transcript	19610943	19613220	1000	-	.	gene_id "CUFF.4301"; transcript_id "AT2G47900.1"; FPKM "7.4836897796"; frac "0.617586"; conf_lo "6.304155"; conf_hi "8.663225"; cov "44.204602"; full_read_support "yes";
Chr2	Cufflinks	exon	19610943	19611670	1000	-	.	gene_id "CUFF.4301"; transcript_id "AT2G47900.1"; exon_number "1"; FPKM "7.4836897796"; frac "0.617586"; conf_lo "6.304155"; conf_hi "8.663225"; cov "44.204602";
Chr2	Cufflinks	exon	19611767	19611946	1000	-	.	gene_id "CUFF.4301"; transcript_id "AT2G47900.1"; exon_number "2"; FPKM "7.4836897796"; frac "0.617586"; conf_lo "6.304155"; conf_hi "8.663225"; cov "44.204602";
Chr2	Cufflinks	exon	19612024	19612156	1000	-	.	gene_id "CUFF.4301"; transcript_id "AT2G47900.1"; exon_number "3"; FPKM "7.4836897796"; frac "0.617586"; conf_lo "6.304155"; conf_hi "8.663225"; cov "44.204602";
Chr2	Cufflinks	exon	19612247	19612334	1000	-	.	gene_id "CUFF.4301"; transcript_id "AT2G47900.1"; exon_number "4"; FPKM "7.4836897796"; frac "0.617586"; conf_lo "6.304155"; conf_hi "8.663225"; cov "44.204602";
Chr2	Cufflinks	exon	19612422	19613220	1000	-	.	gene_id "CUFF.4301"; transcript_id "AT2G47900.1"; exon_number "5"; FPKM "7.4836897796"; frac "0.617586"; conf_lo "6.304155"; conf_hi "8.663225"; cov "44.204602";
Chr2	Cufflinks	transcript	19610943	19613219	1	-	.	gene_id "CUFF.4301"; transcript_id "AT2G47900.2"; FPKM "0.0000000000"; frac "0.000000"; conf_lo "0.000000"; conf_hi "0.070796"; cov "0.000000"; full_read_support "no";
Chr2	Cufflinks	exon	19610943	19611670	1	-	.	gene_id "CUFF.4301"; transcript_id "AT2G47900.2"; exon_number "1"; FPKM "0.0000000000"; frac "0.000000"; conf_lo "0.000000"; conf_hi "0.070796"; cov "0.000000";
Chr2	Cufflinks	exon	19611767	19611946	1	-	.	gene_id "CUFF.4301"; transcript_id "AT2G47900.2"; exon_number "2"; FPKM "0.0000000000"; frac "0.000000"; conf_lo "0.000000"; conf_hi "0.070796"; cov "0.000000";
Chr2	Cufflinks	exon	19612024	19612156	1	-	.	gene_id "CUFF.4301"; transcript_id "AT2G47900.2"; exon_number "3"; FPKM "0.0000000000"; frac "0.000000"; conf_lo "0.000000"; conf_hi "0.070796"; cov "0.000000";
Chr2	Cufflinks	exon	19612247	19612334	1	-	.	gene_id "CUFF.4301"; transcript_id "AT2G47900.2"; exon_number "4"; FPKM "0.0000000000"; frac "0.000000"; conf_lo "0.000000"; conf_hi "0.070796"; cov "0.000000";
Chr2	Cufflinks	exon	19612422	19612828	1	-	.	gene_id "CUFF.4301"; transcript_id "AT2G47900.2"; exon_number "5"; FPKM "0.0000000000"; frac "0.000000"; conf_lo "0.000000"; conf_hi "0.070796"; cov "0.000000";
Chr2	Cufflinks	exon	19613128	19613219	1	-	.	gene_id "CUFF.4301"; transcript_id "AT2G47900.2"; exon_number "6"; FPKM "0.0000000000"; frac "0.000000"; conf_lo "0.000000"; conf_hi "0.070796"; cov "0.000000";
Chr2	Cufflinks	transcript	19614698	19615769	1	+	.	gene_id "CUFF.4302"; transcript_id "AT2G47910.2"; FPKM "0.0000000000"; frac "0.000000"; conf_lo "0.000000"; conf_hi "0.115685"; cov "0.000000"; full_read_support "yes";
Chr2	Cufflinks	exon	19614698	19615769	1	+	.	gene_id "CUFF.4302"; transcript_id "AT2G47910.2"; exon_number "1"; FPKM "0.0000000000"; frac "0.000000"; conf_lo "0.000000"; conf_hi "0.115685"; cov "0.000000";
Chr2	Cufflinks	transcript	19614729	19615769	1000	+	.	gene_id "CUFF.4302"; transcript_id "AT2G47910.1"; FPKM "39.1694149276"; frac "1.000000"; conf_lo "35.539505"; conf_hi "42.799325"; cov "231.398613"; full_read_support "yes";
Chr2	Cufflinks	exon	19614729	19614936	1000	+	.	gene_id "CUFF.4302"; transcript_id "AT2G47910.1"; exon_number "1"; FPKM "39.1694149276"; frac "1.000000"; conf_lo "35.539505"; conf_hi "42.799325"; cov "231.398613";
Chr2	Cufflinks	exon	19615015	19615769	1000	+	.	gene_id "CUFF.4302"; transcript_id "AT2G47910.1"; exon_number "2"; FPKM "39.1694149276"; frac "1.000000"; conf_lo "35.539505"; conf_hi "42.799325"; cov "231.398613";
Chr2	Cufflinks	transcript	19615777	19616904	1	+	.	gene_id "CUFF.4302"; transcript_id "AT2G47920.1"; FPKM "0.0000000000"; frac "0.000000"; conf_lo "0.000000"; conf_hi "0.137664"; cov "0.000000"; full_read_support "no";
Chr2	Cufflinks	exon	19615777	19615867	1	+	.	gene_id "CUFF.4302"; transcript_id "AT2G47920.1"; exon_number "1"; FPKM "0.0000000000"; frac "0.000000"; conf_lo "0.000000"; conf_hi "0.137664"; cov "0.000000";
Chr2	Cufflinks	exon	19615983	19616093	1	+	.	gene_id "CUFF.4302"; transcript_id "AT2G47920.1"; exon_number "2"; FPKM "0.0000000000"; frac "0.000000"; conf_lo "0.000000"; conf_hi "0.137664"; cov "0.000000";
Chr2	Cufflinks	exon	19616175	19616904	1	+	.	gene_id "CUFF.4302"; transcript_id "AT2G47920.1"; exon_number "3"; FPKM "0.0000000000"; frac "0.000000"; conf_lo "0.000000"; conf_hi "0.137664"; cov "0.000000";
Chr2	Cufflinks	transcript	19616975	19617681	1000	-	.	gene_id "AT2G47930"; transcript_id "AT2G47930.1"; FPKM "3.7653100709"; frac "1.000000"; conf_lo "2.511946"; conf_hi "5.018674"; cov "22.219985"; full_read_support "yes";
Chr2	Cufflinks	exon	19616975	19617681	1000	-	.	gene_id "AT2G47930"; transcript_id "AT2G47930.1"; exon_number "1"; FPKM "3.7653100709"; frac "1.000000"; conf_lo "2.511946"; conf_hi "5.018674"; cov "22.219985";
Chr2	Cufflinks	transcript	19617986	19622251	1	-	.	gene_id "CUFF.4303"; transcript_id "AT2G47940.2"; FPKM "0.0000000000"; frac "0.000000"; conf_lo "0.000000"; conf_hi "0.048331"; cov "0.000000"; full_read_support "yes";
Chr2	Cufflinks	exon	19617986	19618728	1	-	.	gene_id "CUFF.4303"; transcript_id "AT2G47940.2"; exon_number "1"; FPKM "0.0000000000"; frac "0.000000"; conf_lo "0.000000"; conf_hi "0.048331"; cov "0.000000";
Chr2	Cufflinks	exon	19618827	19618898	1	-	.	gene_id "CUFF.4303"; transcript_id "AT2G47940.2"; exon_number "2"; FPKM "0.0000000000"; frac "0.000000"; conf_lo "0.000000"; conf_hi "0.048331"; cov "0.000000";
Chr2	Cufflinks	exon	19618980	19619004	1	-	.	gene_id "CUFF.4303"; transcript_id "AT2G47940.2"; exon_number "3"; FPKM "0.0000000000"; frac "0.000000"; conf_lo "0.000000"; conf_hi "0.048331"; cov "0.000000";
Chr2	Cufflinks	exon	19619108	19619193	1	-	.	gene_id "CUFF.4303"; transcript_id "AT2G47940.2"; exon_number "4"; FPKM "0.0000000000"; frac "0.000000"; conf_lo "0.000000"; conf_hi "0.048331"; cov "0.000000";
Chr2	Cufflinks	exon	19619280	19619367	1	-	.	gene_id "CUFF.4303"; transcript_id "AT2G47940.2"; exon_number "5"; FPKM "0.0000000000"; frac "0.000000"; conf_lo "0.000000"; conf_hi "0.048331"; cov "0.000000";
Chr2	Cufflinks	exon	19619446	19619549	1	-	.	gene_id "CUFF.4303"; transcript_id "AT2G47940.2"; exon_number "6"; FPKM "0.0000000000"; frac "0.000000"; conf_lo "0.000000"; conf_hi "0.048331"; cov "0.000000";
Chr2	Cufflinks	exon	19619657	19619713	1	-	.	gene_id "CUFF.4303"; transcript_id "AT2G47940.2"; exon_number "7"; FPKM "0.0000000000"; frac "0.000000"; conf_lo "0.000000"; conf_hi "0.048331"; cov "0.000000";
Chr2	Cufflinks	exon	19619836	19619915	1	-	.	gene_id "CUFF.4303"; transcript_id "AT2G47940.2"; exon_number "8"; FPKM "0.0000000000"; frac "0.000000"; conf_lo "0.000000"; conf_hi "0.048331"; cov "0.000000";
Chr2	Cufflinks	exon	19620024	19620123	1	-	.	gene_id "CUFF.4303"; transcript_id "AT2G47940.2"; exon_number "9"; FPKM "0.0000000000"; frac "0.000000"; conf_lo "0.000000"; conf_hi "0.048331"; cov "0.000000";
Chr2	Cufflinks	exon	19620208	19620266	1	-	.	gene_id "CUFF.4303"; transcript_id "AT2G47940.2"; exon_number "10"; FPKM "0.0000000000"; frac "0.000000"; conf_lo "0.000000"; conf_hi "0.048331"; cov "0.000000";
Chr2	Cufflinks	exon	19620441	19620507	1	-	.	gene_id "CUFF.4303"; transcript_id "AT2G47940.2"; exon_number "11"; FPKM "0.0000000000"; frac "0.000000"; conf_lo "0.000000"; conf_hi "0.048331"; cov "0.000000";
Chr2	Cufflinks	exon	19620589	19620666	1	-	.	gene_id "CUFF.4303"; transcript_id "AT2G47940.2"; exon_number "12"; FPKM "0.0000000000"; frac "0.000000"; conf_lo "0.000000"; conf_hi "0.048331"; cov "0.000000";
Chr2	Cufflinks	exon	19620931	19621038	1	-	.	gene_id "CUFF.4303"; transcript_id "AT2G47940.2"; exon_number "13"; FPKM "0.0000000000"; frac "0.000000"; conf_lo "0.000000"; conf_hi "0.048331"; cov "0.000000";
Chr2	Cufflinks	exon	19621223	19621267	1	-	.	gene_id "CUFF.4303"; transcript_id "AT2G47940.2"; exon_number "14"; FPKM "0.0000000000"; frac "0.000000"; conf_lo "0.000000"; conf_hi "0.048331"; cov "0.000000";
Chr2	Cufflinks	exon	19621356	19621419	1	-	.	gene_id "CUFF.4303"; transcript_id "AT2G47940.2"; exon_number "15"; FPKM "0.0000000000"; frac "0.000000"; conf_lo "0.000000"; conf_hi "0.048331"; cov "0.000000";
Chr2	Cufflinks	exon	19621507	19621580	1	-	.	gene_id "CUFF.4303"; transcript_id "AT2G47940.2"; exon_number "16"; FPKM "0.0000000000"; frac "0.000000"; conf_lo "0.000000"; conf_hi "0.048331"; cov "0.000000";
Chr2	Cufflinks	exon	19621656	19621706	1	-	.	gene_id "CUFF.4303"; transcript_id "AT2G47940.2"; exon_number "17"; FPKM "0.0000000000"; frac "0.000000"; conf_lo "0.000000"; conf_hi "0.048331"; cov "0.000000";
Chr2	Cufflinks	exon	19621772	19621894	1	-	.	gene_id "CUFF.4303"; transcript_id "AT2G47940.2"; exon_number "18"; FPKM "0.0000000000"; frac "0.000000"; conf_lo "0.000000"; conf_hi "0.048331"; cov "0.000000";
Chr2	Cufflinks	exon	19621982	19622251	1	-	.	gene_id "CUFF.4303"; transcript_id "AT2G47940.2"; exon_number "19"; FPKM "0.0000000000"; frac "0.000000"; conf_lo "0.000000"; conf_hi "0.048331"; cov "0.000000";
Chr2	Cufflinks	transcript	19617986	19622232	1000	-	.	gene_id "CUFF.4303"; transcript_id "AT2G47940.1"; FPKM "25.4293372231"; frac "0.710872"; conf_lo "23.367083"; conf_hi "27.491591"; cov "150.237835"; full_read_support "yes";
Chr2	Cufflinks	exon	19617986	19618728	1000	-	.	gene_id "CUFF.4303"; transcript_id "AT2G47940.1"; exon_number "1"; FPKM "25.4293372231"; frac "0.710872"; conf_lo "23.367083"; conf_hi "27.491591"; cov "150.237835";
Chr2	Cufflinks	exon	19618827	19618898	1000	-	.	gene_id "CUFF.4303"; transcript_id "AT2G47940.1"; exon_number "2"; FPKM "25.4293372231"; frac "0.710872"; conf_lo "23.367083"; conf_hi "27.491591"; cov "150.237835";
Chr2	Cufflinks	exon	19618980	19619004	1000	-	.	gene_id "CUFF.4303"; transcript_id "AT2G47940.1"; exon_number "3"; FPKM "25.4293372231"; frac "0.710872"; conf_lo "23.367083"; conf_hi "27.491591"; cov "150.237835";
Chr2	Cufflinks	exon	19619108	19619193	1000	-	.	gene_id "CUFF.4303"; transcript_id "AT2G47940.1"; exon_number "4"; FPKM "25.4293372231"; frac "0.710872"; conf_lo "23.367083"; conf_hi "27.491591"; cov "150.237835";
Chr2	Cufflinks	exon	19619280	19619367	1000	-	.	gene_id "CUFF.4303"; transcript_id "AT2G47940.1"; exon_number "5"; FPKM "25.4293372231"; frac "0.710872"; conf_lo "23.367083"; conf_hi "27.491591"; cov "150.237835";
Chr2	Cufflinks	exon	19619446	19619549	1000	-	.	gene_id "CUFF.4303"; transcript_id "AT2G47940.1"; exon_number "6"; FPKM "25.4293372231"; frac "0.710872"; conf_lo "23.367083"; conf_hi "27.491591"; cov "150.237835";
Chr2	Cufflinks	exon	19619657	19619713	1000	-	.	gene_id "CUFF.4303"; transcript_id "AT2G47940.1"; exon_number "7"; FPKM "25.4293372231"; frac "0.710872"; conf_lo "23.367083"; conf_hi "27.491591"; cov "150.237835";
Chr2	Cufflinks	exon	19619836	19619915	1000	-	.	gene_id "CUFF.4303"; transcript_id "AT2G47940.1"; exon_number "8"; FPKM "25.4293372231"; frac "0.710872"; conf_lo "23.367083"; conf_hi "27.491591"; cov "150.237835";
Chr2	Cufflinks	exon	19620024	19620123	1000	-	.	gene_id "CUFF.4303"; transcript_id "AT2G47940.1"; exon_number "9"; FPKM "25.4293372231"; frac "0.710872"; conf_lo "23.367083"; conf_hi "27.491591"; cov "150.237835";
Chr2	Cufflinks	exon	19620208	19620266	1000	-	.	gene_id "CUFF.4303"; transcript_id "AT2G47940.1"; exon_number "10"; FPKM "25.4293372231"; frac "0.710872"; conf_lo "23.367083"; conf_hi "27.491591"; cov "150.237835";
Chr2	Cufflinks	exon	19620441	19620507	1000	-	.	gene_id "CUFF.4303"; transcript_id "AT2G47940.1"; exon_number "11"; FPKM "25.4293372231"; frac "0.710872"; conf_lo "23.367083"; conf_hi "27.491591"; cov "150.237835";
Chr2	Cufflinks	exon	19620589	19620666	1000	-	.	gene_id "CUFF.4303"; transcript_id "AT2G47940.1"; exon_number "12"; FPKM "25.4293372231"; frac "0.710872"; conf_lo "23.367083"; conf_hi "27.491591"; cov "150.237835";
Chr2	Cufflinks	exon	19620931	19621038	1000	-	.	gene_id "CUFF.4303"; transcript_id "AT2G47940.1"; exon_number "13"; FPKM "25.4293372231"; frac "0.710872"; conf_lo "23.367083"; conf_hi "27.491591"; cov "150.237835";
Chr2	Cufflinks	exon	19621223	19621267	1000	-	.	gene_id "CUFF.4303"; transcript_id "AT2G47940.1"; exon_number "14"; FPKM "25.4293372231"; frac "0.710872"; conf_lo "23.367083"; conf_hi "27.491591"; cov "150.237835";
Chr2	Cufflinks	exon	19621356	19621419	1000	-	.	gene_id "CUFF.4303"; transcript_id "AT2G47940.1"; exon_number "15"; FPKM "25.4293372231"; frac "0.710872"; conf_lo "23.367083"; conf_hi "27.491591"; cov "150.237835";
Chr2	Cufflinks	exon	19621507	19621580	1000	-	.	gene_id "CUFF.4303"; transcript_id "AT2G47940.1"; exon_number "16"; FPKM "25.4293372231"; frac "0.710872"; conf_lo "23.367083"; conf_hi "27.491591"; cov "150.237835";
Chr2	Cufflinks	exon	19621656	19621706	1000	-	.	gene_id "CUFF.4303"; transcript_id "AT2G47940.1"; exon_number "17"; FPKM "25.4293372231"; frac "0.710872"; conf_lo "23.367083"; conf_hi "27.491591"; cov "150.237835";
Chr2	Cufflinks	exon	19621772	19621897	1000	-	.	gene_id "CUFF.4303"; transcript_id "AT2G47940.1"; exon_number "18"; FPKM "25.4293372231"; frac "0.710872"; conf_lo "23.367083"; conf_hi "27.491591"; cov "150.237835";
Chr2	Cufflinks	exon	19621982	19622232	1000	-	.	gene_id "CUFF.4303"; transcript_id "AT2G47940.1"; exon_number "19"; FPKM "25.4293372231"; frac "0.710872"; conf_lo "23.367083"; conf_hi "27.491591"; cov "150.237835";
Chr2	Cufflinks	transcript	19618069	19622277	413	-	.	gene_id "CUFF.4303"; transcript_id "CUFF.4303.3"; FPKM "10.5246183212"; frac "0.289128"; conf_lo "9.157468"; conf_hi "11.891769"; cov "62.179987"; full_read_support "yes";
Chr2	Cufflinks	exon	19618069	19618728	413	-	.	gene_id "CUFF.4303"; transcript_id "CUFF.4303.3"; exon_number "1"; FPKM "10.5246183212"; frac "0.289128"; conf_lo "9.157468"; conf_hi "11.891769"; cov "62.179987";
Chr2	Cufflinks	exon	19618827	19618898	413	-	.	gene_id "CUFF.4303"; transcript_id "CUFF.4303.3"; exon_number "2"; FPKM "10.5246183212"; frac "0.289128"; conf_lo "9.157468"; conf_hi "11.891769"; cov "62.179987";
Chr2	Cufflinks	exon	19618980	19619004	413	-	.	gene_id "CUFF.4303"; transcript_id "CUFF.4303.3"; exon_number "3"; FPKM "10.5246183212"; frac "0.289128"; conf_lo "9.157468"; conf_hi "11.891769"; cov "62.179987";
Chr2	Cufflinks	exon	19619108	19619193	413	-	.	gene_id "CUFF.4303"; transcript_id "CUFF.4303.3"; exon_number "4"; FPKM "10.5246183212"; frac "0.289128"; conf_lo "9.157468"; conf_hi "11.891769"; cov "62.179987";
Chr2	Cufflinks	exon	19619280	19619367	413	-	.	gene_id "CUFF.4303"; transcript_id "CUFF.4303.3"; exon_number "5"; FPKM "10.5246183212"; frac "0.289128"; conf_lo "9.157468"; conf_hi "11.891769"; cov "62.179987";
Chr2	Cufflinks	exon	19619446	19619551	413	-	.	gene_id "CUFF.4303"; transcript_id "CUFF.4303.3"; exon_number "6"; FPKM "10.5246183212"; frac "0.289128"; conf_lo "9.157468"; conf_hi "11.891769"; cov "62.179987";
Chr2	Cufflinks	exon	19619657	19619713	413	-	.	gene_id "CUFF.4303"; transcript_id "CUFF.4303.3"; exon_number "7"; FPKM "10.5246183212"; frac "0.289128"; conf_lo "9.157468"; conf_hi "11.891769"; cov "62.179987";
Chr2	Cufflinks	exon	19619836	19619915	413	-	.	gene_id "CUFF.4303"; transcript_id "CUFF.4303.3"; exon_number "8"; FPKM "10.5246183212"; frac "0.289128"; conf_lo "9.157468"; conf_hi "11.891769"; cov "62.179987";
Chr2	Cufflinks	exon	19620024	19620123	413	-	.	gene_id "CUFF.4303"; transcript_id "CUFF.4303.3"; exon_number "9"; FPKM "10.5246183212"; frac "0.289128"; conf_lo "9.157468"; conf_hi "11.891769"; cov "62.179987";
Chr2	Cufflinks	exon	19620208	19620266	413	-	.	gene_id "CUFF.4303"; transcript_id "CUFF.4303.3"; exon_number "10"; FPKM "10.5246183212"; frac "0.289128"; conf_lo "9.157468"; conf_hi "11.891769"; cov "62.179987";
Chr2	Cufflinks	exon	19620441	19620507	413	-	.	gene_id "CUFF.4303"; transcript_id "CUFF.4303.3"; exon_number "11"; FPKM "10.5246183212"; frac "0.289128"; conf_lo "9.157468"; conf_hi "11.891769"; cov "62.179987";
Chr2	Cufflinks	exon	19620589	19620666	413	-	.	gene_id "CUFF.4303"; transcript_id "CUFF.4303.3"; exon_number "12"; FPKM "10.5246183212"; frac "0.289128"; conf_lo "9.157468"; conf_hi "11.891769"; cov "62.179987";
Chr2	Cufflinks	exon	19620931	19621038	413	-	.	gene_id "CUFF.4303"; transcript_id "CUFF.4303.3"; exon_number "13"; FPKM "10.5246183212"; frac "0.289128"; conf_lo "9.157468"; conf_hi "11.891769"; cov "62.179987";
Chr2	Cufflinks	exon	19621223	19621267	413	-	.	gene_id "CUFF.4303"; transcript_id "CUFF.4303.3"; exon_number "14"; FPKM "10.5246183212"; frac "0.289128"; conf_lo "9.157468"; conf_hi "11.891769"; cov "62.179987";
Chr2	Cufflinks	exon	19621356	19621419	413	-	.	gene_id "CUFF.4303"; transcript_id "CUFF.4303.3"; exon_number "15"; FPKM "10.5246183212"; frac "0.289128"; conf_lo "9.157468"; conf_hi "11.891769"; cov "62.179987";
Chr2	Cufflinks	exon	19621507	19621580	413	-	.	gene_id "CUFF.4303"; transcript_id "CUFF.4303.3"; exon_number "16"; FPKM "10.5246183212"; frac "0.289128"; conf_lo "9.157468"; conf_hi "11.891769"; cov "62.179987";
Chr2	Cufflinks	exon	19621656	19621706	413	-	.	gene_id "CUFF.4303"; transcript_id "CUFF.4303.3"; exon_number "17"; FPKM "10.5246183212"; frac "0.289128"; conf_lo "9.157468"; conf_hi "11.891769"; cov "62.179987";
Chr2	Cufflinks	exon	19621772	19621897	413	-	.	gene_id "CUFF.4303"; transcript_id "CUFF.4303.3"; exon_number "18"; FPKM "10.5246183212"; frac "0.289128"; conf_lo "9.157468"; conf_hi "11.891769"; cov "62.179987";
Chr2	Cufflinks	exon	19621982	19622277	413	-	.	gene_id "CUFF.4303"; transcript_id "CUFF.4303.3"; exon_number "19"; FPKM "10.5246183212"; frac "0.289128"; conf_lo "9.157468"; conf_hi "11.891769"; cov "62.179987";
Chr2	Cufflinks	transcript	19624210	19624809	1000	+	.	gene_id "AT2G47950"; transcript_id "AT2G47950.1"; FPKM "0.8768739792"; frac "1.000000"; conf_lo "0.214020"; conf_hi "1.539728"; cov "5.179060"; full_read_support "yes";
Chr2	Cufflinks	exon	19624210	19624809	1000	+	.	gene_id "AT2G47950"; transcript_id "AT2G47950.1"; exon_number "1"; FPKM "0.8768739792"; frac "1.000000"; conf_lo "0.214020"; conf_hi "1.539728"; cov "5.179060";
Chr2	Cufflinks	transcript	19625614	19629183	1000	+	.	gene_id "CUFF.4304"; transcript_id "AT2G47960.1"; FPKM "12.2917144040"; frac "1.000000"; conf_lo "10.879304"; conf_hi "13.704124"; cov "72.616111"; full_read_support "yes";
Chr2	Cufflinks	exon	19625614	19625920	1000	+	.	gene_id "CUFF.4304"; transcript_id "AT2G47960.1"; exon_number "1"; FPKM "12.2917144040"; frac "1.000000"; conf_lo "10.879304"; conf_hi "13.704124"; cov "72.616111";
Chr2	Cufflinks	exon	19626037	19626121	1000	+	.	gene_id "CUFF.4304"; transcript_id "AT2G47960.1"; exon_number "2"; FPKM "12.2917144040"; frac "1.000000"; conf_lo "10.879304"; conf_hi "13.704124"; cov "72.616111";
Chr2	Cufflinks	exon	19626403	19626533	1000	+	.	gene_id "CUFF.4304"; transcript_id "AT2G47960.1"; exon_number "3"; FPKM "12.2917144040"; frac "1.000000"; conf_lo "10.879304"; conf_hi "13.704124"; cov "72.616111";
Chr2	Cufflinks	exon	19626612	19626714	1000	+	.	gene_id "CUFF.4304"; transcript_id "AT2G47960.1"; exon_number "4"; FPKM "12.2917144040"; frac "1.000000"; conf_lo "10.879304"; conf_hi "13.704124"; cov "72.616111";
Chr2	Cufflinks	exon	19626814	19626828	1000	+	.	gene_id "CUFF.4304"; transcript_id "AT2G47960.1"; exon_number "5"; FPKM "12.2917144040"; frac "1.000000"; conf_lo "10.879304"; conf_hi "13.704124"; cov "72.616111";
Chr2	Cufflinks	exon	19627234	19627373	1000	+	.	gene_id "CUFF.4304"; transcript_id "AT2G47960.1"; exon_number "6"; FPKM "12.2917144040"; frac "1.000000"; conf_lo "10.879304"; conf_hi "13.704124"; cov "72.616111";
Chr2	Cufflinks	exon	19627471	19627678	1000	+	.	gene_id "CUFF.4304"; transcript_id "AT2G47960.1"; exon_number "7"; FPKM "12.2917144040"; frac "1.000000"; conf_lo "10.879304"; conf_hi "13.704124"; cov "72.616111";
Chr2	Cufflinks	exon	19628039	19628113	1000	+	.	gene_id "CUFF.4304"; transcript_id "AT2G47960.1"; exon_number "8"; FPKM "12.2917144040"; frac "1.000000"; conf_lo "10.879304"; conf_hi "13.704124"; cov "72.616111";
Chr2	Cufflinks	exon	19628210	19628326	1000	+	.	gene_id "CUFF.4304"; transcript_id "AT2G47960.1"; exon_number "9"; FPKM "12.2917144040"; frac "1.000000"; conf_lo "10.879304"; conf_hi "13.704124"; cov "72.616111";
Chr2	Cufflinks	exon	19628519	19628563	1000	+	.	gene_id "CUFF.4304"; transcript_id "AT2G47960.1"; exon_number "10"; FPKM "12.2917144040"; frac "1.000000"; conf_lo "10.879304"; conf_hi "13.704124"; cov "72.616111";
Chr2	Cufflinks	exon	19628639	19628737	1000	+	.	gene_id "CUFF.4304"; transcript_id "AT2G47960.1"; exon_number "11"; FPKM "12.2917144040"; frac "1.000000"; conf_lo "10.879304"; conf_hi "13.704124"; cov "72.616111";
Chr2	Cufflinks	exon	19628849	19629183	1000	+	.	gene_id "CUFF.4304"; transcript_id "AT2G47960.1"; exon_number "12"; FPKM "12.2917144040"; frac "1.000000"; conf_lo "10.879304"; conf_hi "13.704124"; cov "72.616111";
Chr2	Cufflinks	transcript	19639007	19640803	1000	-	.	gene_id "AT2G48000"; transcript_id "AT2G48000.1"; FPKM "3.1828657866"; frac "1.000000"; conf_lo "2.509447"; conf_hi "3.856285"; cov "18.795711"; full_read_support "yes";
Chr2	Cufflinks	exon	19639007	19640418	1000	-	.	gene_id "AT2G48000"; transcript_id "AT2G48000.1"; exon_number "1"; FPKM "3.1828657866"; frac "1.000000"; conf_lo "2.509447"; conf_hi "3.856285"; cov "18.795711";
Chr2	Cufflinks	exon	19640507	19640803	1000	-	.	gene_id "AT2G48000"; transcript_id "AT2G48000.1"; exon_number "2"; FPKM "3.1828657866"; frac "1.000000"; conf_lo "2.509447"; conf_hi "3.856285"; cov "18.795711";
Chr2	Cufflinks	transcript	19641377	19643491	1	+	.	gene_id "CUFF.4305"; transcript_id "AT2G48010.1"; FPKM "0.0000000000"; frac "0.000000"; conf_lo "0.000000"; conf_hi "0.052837"; cov "0.000000"; full_read_support "yes";
Chr2	Cufflinks	exon	19641377	19643491	1	+	.	gene_id "CUFF.4305"; transcript_id "AT2G48010.1"; exon_number "1"; FPKM "0.0000000000"; frac "0.000000"; conf_lo "0.000000"; conf_hi "0.052837"; cov "0.000000";
Chr2	Cufflinks	transcript	19670501	19673292	1	+	.	gene_id "CUFF.4305"; transcript_id "AT2G48100.4"; FPKM "0.0000000000"; frac "0.000000"; conf_lo "0.000000"; conf_hi "0.062895"; cov "0.000000"; full_read_support "yes";
Chr2	Cufflinks	exon	19670501	19670690	1	+	.	gene_id "CUFF.4305"; transcript_id "AT2G48100.4"; exon_number "1"; FPKM "0.0000000000"; frac "0.000000"; conf_lo "0.000000"; conf_hi "0.062895"; cov "0.000000";
Chr2	Cufflinks	exon	19671176	19671285	1	+	.	gene_id "CUFF.4305"; transcript_id "AT2G48100.4"; exon_number "2"; FPKM "0.0000000000"; frac "0.000000"; conf_lo "0.000000"; conf_hi "0.062895"; cov "0.000000";
Chr2	Cufflinks	exon	19671385	19671542	1	+	.	gene_id "CUFF.4305"; transcript_id "AT2G48100.4"; exon_number "3"; FPKM "0.0000000000"; frac "0.000000"; conf_lo "0.000000"; conf_hi "0.062895"; cov "0.000000";
Chr2	Cufflinks	exon	19671636	19671775	1	+	.	gene_id "CUFF.4305"; transcript_id "AT2G48100.4"; exon_number "4"; FPKM "0.0000000000"; frac "0.000000"; conf_lo "0.000000"; conf_hi "0.062895"; cov "0.000000";
Chr2	Cufflinks	exon	19671919	19672115	1	+	.	gene_id "CUFF.4305"; transcript_id "AT2G48100.4"; exon_number "5"; FPKM "0.0000000000"; frac "0.000000"; conf_lo "0.000000"; conf_hi "0.062895"; cov "0.000000";
Chr2	Cufflinks	exon	19672192	19672530	1	+	.	gene_id "CUFF.4305"; transcript_id "AT2G48100.4"; exon_number "6"; FPKM "0.0000000000"; frac "0.000000"; conf_lo "0.000000"; conf_hi "0.062895"; cov "0.000000";
Chr2	Cufflinks	exon	19672619	19673292	1	+	.	gene_id "CUFF.4305"; transcript_id "AT2G48100.4"; exon_number "7"; FPKM "0.0000000000"; frac "0.000000"; conf_lo "0.000000"; conf_hi "0.062895"; cov "0.000000";
Chr2	Cufflinks	transcript	19670501	19673292	421	+	.	gene_id "CUFF.4305"; transcript_id "AT2G48100.1"; FPKM "5.2674016694"; frac "0.204768"; conf_lo "4.306211"; conf_hi "6.228592"; cov "31.112298"; full_read_support "yes";
Chr2	Cufflinks	exon	19670501	19670690	421	+	.	gene_id "CUFF.4305"; transcript_id "AT2G48100.1"; exon_number "1"; FPKM "5.2674016694"; frac "0.204768"; conf_lo "4.306211"; conf_hi "6.228592"; cov "31.112298";
Chr2	Cufflinks	exon	19671176	19671285	421	+	.	gene_id "CUFF.4305"; transcript_id "AT2G48100.1"; exon_number "2"; FPKM "5.2674016694"; frac "0.204768"; conf_lo "4.306211"; conf_hi "6.228592"; cov "31.112298";
Chr2	Cufflinks	exon	19671385	19671542	421	+	.	gene_id "CUFF.4305"; transcript_id "AT2G48100.1"; exon_number "3"; FPKM "5.2674016694"; frac "0.204768"; conf_lo "4.306211"; conf_hi "6.228592"; cov "31.112298";
Chr2	Cufflinks	exon	19671636	19671775	421	+	.	gene_id "CUFF.4305"; transcript_id "AT2G48100.1"; exon_number "4"; FPKM "5.2674016694"; frac "0.204768"; conf_lo "4.306211"; conf_hi "6.228592"; cov "31.112298";
Chr2	Cufflinks	exon	19671919	19672115	421	+	.	gene_id "CUFF.4305"; transcript_id "AT2G48100.1"; exon_number "5"; FPKM "5.2674016694"; frac "0.204768"; conf_lo "4.306211"; conf_hi "6.228592"; cov "31.112298";
Chr2	Cufflinks	exon	19672192	19672380	421	+	.	gene_id "CUFF.4305"; transcript_id "AT2G48100.1"; exon_number "6"; FPKM "5.2674016694"; frac "0.204768"; conf_lo "4.306211"; conf_hi "6.228592"; cov "31.112298";
Chr2	Cufflinks	exon	19672450	19672530	421	+	.	gene_id "CUFF.4305"; transcript_id "AT2G48100.1"; exon_number "7"; FPKM "5.2674016694"; frac "0.204768"; conf_lo "4.306211"; conf_hi "6.228592"; cov "31.112298";
Chr2	Cufflinks	exon	19672619	19673292	421	+	.	gene_id "CUFF.4305"; transcript_id "AT2G48100.1"; exon_number "8"; FPKM "5.2674016694"; frac "0.204768"; conf_lo "4.306211"; conf_hi "6.228592"; cov "31.112298";
Chr2	Cufflinks	transcript	19670555	19673292	1	+	.	gene_id "CUFF.4305"; transcript_id "AT2G48100.3"; FPKM "0.0000000000"; frac "0.000000"; conf_lo "0.000000"; conf_hi "0.068409"; cov "0.000000"; full_read_support "yes";
Chr2	Cufflinks	exon	19670555	19670690	1	+	.	gene_id "CUFF.4305"; transcript_id "AT2G48100.3"; exon_number "1"; FPKM "0.0000000000"; frac "0.000000"; conf_lo "0.000000"; conf_hi "0.068409"; cov "0.000000";
Chr2	Cufflinks	exon	19671183	19671285	1	+	.	gene_id "CUFF.4305"; transcript_id "AT2G48100.3"; exon_number "2"; FPKM "0.0000000000"; frac "0.000000"; conf_lo "0.000000"; conf_hi "0.068409"; cov "0.000000";
Chr2	Cufflinks	exon	19671385	19671542	1	+	.	gene_id "CUFF.4305"; transcript_id "AT2G48100.3"; exon_number "3"; FPKM "0.0000000000"; frac "0.000000"; conf_lo "0.000000"; conf_hi "0.068409"; cov "0.000000";
Chr2	Cufflinks	exon	19671636	19671775	1	+	.	gene_id "CUFF.4305"; transcript_id "AT2G48100.3"; exon_number "4"; FPKM "0.0000000000"; frac "0.000000"; conf_lo "0.000000"; conf_hi "0.068409"; cov "0.000000";
Chr2	Cufflinks	exon	19671919	19672115	1	+	.	gene_id "CUFF.4305"; transcript_id "AT2G48100.3"; exon_number "5"; FPKM "0.0000000000"; frac "0.000000"; conf_lo "0.000000"; conf_hi "0.068409"; cov "0.000000";
Chr2	Cufflinks	exon	19672192	19672380	1	+	.	gene_id "CUFF.4305"; transcript_id "AT2G48100.3"; exon_number "6"; FPKM "0.0000000000"; frac "0.000000"; conf_lo "0.000000"; conf_hi "0.068409"; cov "0.000000";
Chr2	Cufflinks	exon	19672450	19672530	1	+	.	gene_id "CUFF.4305"; transcript_id "AT2G48100.3"; exon_number "7"; FPKM "0.0000000000"; frac "0.000000"; conf_lo "0.000000"; conf_hi "0.068409"; cov "0.000000";
Chr2	Cufflinks	exon	19672619	19673292	1	+	.	gene_id "CUFF.4305"; transcript_id "AT2G48100.3"; exon_number "8"; FPKM "0.0000000000"; frac "0.000000"; conf_lo "0.000000"; conf_hi "0.068409"; cov "0.000000";
Chr2	Cufflinks	transcript	19670685	19673292	1	+	.	gene_id "CUFF.4305"; transcript_id "AT2G48100.2"; FPKM "0.0000000000"; frac "0.000000"; conf_lo "0.000000"; conf_hi "0.068041"; cov "0.000000"; full_read_support "no";
Chr2	Cufflinks	exon	19670685	19670828	1	+	.	gene_id "CUFF.4305"; transcript_id "AT2G48100.2"; exon_number "1"; FPKM "0.0000000000"; frac "0.000000"; conf_lo "0.000000"; conf_hi "0.068041"; cov "0.000000";
Chr2	Cufflinks	exon	19671183	19671285	1	+	.	gene_id "CUFF.4305"; transcript_id "AT2G48100.2"; exon_number "2"; FPKM "0.0000000000"; frac "0.000000"; conf_lo "0.000000"; conf_hi "0.068041"; cov "0.000000";
Chr2	Cufflinks	exon	19671385	19671542	1	+	.	gene_id "CUFF.4305"; transcript_id "AT2G48100.2"; exon_number "3"; FPKM "0.0000000000"; frac "0.000000"; conf_lo "0.000000"; conf_hi "0.068041"; cov "0.000000";
Chr2	Cufflinks	exon	19671636	19671775	1	+	.	gene_id "CUFF.4305"; transcript_id "AT2G48100.2"; exon_number "4"; FPKM "0.0000000000"; frac "0.000000"; conf_lo "0.000000"; conf_hi "0.068041"; cov "0.000000";
Chr2	Cufflinks	exon	19671919	19672115	1	+	.	gene_id "CUFF.4305"; transcript_id "AT2G48100.2"; exon_number "5"; FPKM "0.0000000000"; frac "0.000000"; conf_lo "0.000000"; conf_hi "0.068041"; cov "0.000000";
Chr2	Cufflinks	exon	19672192	19672380	1	+	.	gene_id "CUFF.4305"; transcript_id "AT2G48100.2"; exon_number "6"; FPKM "0.0000000000"; frac "0.000000"; conf_lo "0.000000"; conf_hi "0.068041"; cov "0.000000";
Chr2	Cufflinks	exon	19672450	19672530	1	+	.	gene_id "CUFF.4305"; transcript_id "AT2G48100.2"; exon_number "7"; FPKM "0.0000000000"; frac "0.000000"; conf_lo "0.000000"; conf_hi "0.068041"; cov "0.000000";
Chr2	Cufflinks	exon	19672619	19673292	1	+	.	gene_id "CUFF.4305"; transcript_id "AT2G48100.2"; exon_number "8"; FPKM "0.0000000000"; frac "0.000000"; conf_lo "0.000000"; conf_hi "0.068041"; cov "0.000000";
Chr2	Cufflinks	transcript	19670831	19681187	122	+	.	gene_id "CUFF.4305"; transcript_id "CUFF.4305.6"; FPKM "1.5356648724"; frac "0.261273"; conf_lo "1.270056"; conf_hi "1.801274"; cov "9.070518"; full_read_support "no";
Chr2	Cufflinks	exon	19670831	19671285	122	+	.	gene_id "CUFF.4305"; transcript_id "CUFF.4305.6"; exon_number "1"; FPKM "1.5356648724"; frac "0.261273"; conf_lo "1.270056"; conf_hi "1.801274"; cov "9.070518";
Chr2	Cufflinks	exon	19671385	19671542	122	+	.	gene_id "CUFF.4305"; transcript_id "CUFF.4305.6"; exon_number "2"; FPKM "1.5356648724"; frac "0.261273"; conf_lo "1.270056"; conf_hi "1.801274"; cov "9.070518";
Chr2	Cufflinks	exon	19671636	19671775	122	+	.	gene_id "CUFF.4305"; transcript_id "CUFF.4305.6"; exon_number "3"; FPKM "1.5356648724"; frac "0.261273"; conf_lo "1.270056"; conf_hi "1.801274"; cov "9.070518";
Chr2	Cufflinks	exon	19671919	19672115	122	+	.	gene_id "CUFF.4305"; transcript_id "CUFF.4305.6"; exon_number "4"; FPKM "1.5356648724"; frac "0.261273"; conf_lo "1.270056"; conf_hi "1.801274"; cov "9.070518";
Chr2	Cufflinks	exon	19672192	19672380	122	+	.	gene_id "CUFF.4305"; transcript_id "CUFF.4305.6"; exon_number "5"; FPKM "1.5356648724"; frac "0.261273"; conf_lo "1.270056"; conf_hi "1.801274"; cov "9.070518";
Chr2	Cufflinks	exon	19672450	19672530	122	+	.	gene_id "CUFF.4305"; transcript_id "CUFF.4305.6"; exon_number "6"; FPKM "1.5356648724"; frac "0.261273"; conf_lo "1.270056"; conf_hi "1.801274"; cov "9.070518";
Chr2	Cufflinks	exon	19672619	19673647	122	+	.	gene_id "CUFF.4305"; transcript_id "CUFF.4305.6"; exon_number "7"; FPKM "1.5356648724"; frac "0.261273"; conf_lo "1.270056"; conf_hi "1.801274"; cov "9.070518";
Chr2	Cufflinks	exon	19673844	19673954	122	+	.	gene_id "CUFF.4305"; transcript_id "CUFF.4305.6"; exon_number "8"; FPKM "1.5356648724"; frac "0.261273"; conf_lo "1.270056"; conf_hi "1.801274"; cov "9.070518";
Chr2	Cufflinks	exon	19674122	19674466	122	+	.	gene_id "CUFF.4305"; transcript_id "CUFF.4305.6"; exon_number "9"; FPKM "1.5356648724"; frac "0.261273"; conf_lo "1.270056"; conf_hi "1.801274"; cov "9.070518";
Chr2	Cufflinks	exon	19674769	19674935	122	+	.	gene_id "CUFF.4305"; transcript_id "CUFF.4305.6"; exon_number "10"; FPKM "1.5356648724"; frac "0.261273"; conf_lo "1.270056"; conf_hi "1.801274"; cov "9.070518";
Chr2	Cufflinks	exon	19675041	19675132	122	+	.	gene_id "CUFF.4305"; transcript_id "CUFF.4305.6"; exon_number "11"; FPKM "1.5356648724"; frac "0.261273"; conf_lo "1.270056"; conf_hi "1.801274"; cov "9.070518";
Chr2	Cufflinks	exon	19675212	19675268	122	+	.	gene_id "CUFF.4305"; transcript_id "CUFF.4305.6"; exon_number "12"; FPKM "1.5356648724"; frac "0.261273"; conf_lo "1.270056"; conf_hi "1.801274"; cov "9.070518";
Chr2	Cufflinks	exon	19675437	19675795	122	+	.	gene_id "CUFF.4305"; transcript_id "CUFF.4305.6"; exon_number "13"; FPKM "1.5356648724"; frac "0.261273"; conf_lo "1.270056"; conf_hi "1.801274"; cov "9.070518";
Chr2	Cufflinks	exon	19675870	19675929	122	+	.	gene_id "CUFF.4305"; transcript_id "CUFF.4305.6"; exon_number "14"; FPKM "1.5356648724"; frac "0.261273"; conf_lo "1.270056"; conf_hi "1.801274"; cov "9.070518";
Chr2	Cufflinks	exon	19676216	19676302	122	+	.	gene_id "CUFF.4305"; transcript_id "CUFF.4305.6"; exon_number "15"; FPKM "1.5356648724"; frac "0.261273"; conf_lo "1.270056"; conf_hi "1.801274"; cov "9.070518";
Chr2	Cufflinks	exon	19676550	19676664	122	+	.	gene_id "CUFF.4305"; transcript_id "CUFF.4305.6"; exon_number "16"; FPKM "1.5356648724"; frac "0.261273"; conf_lo "1.270056"; conf_hi "1.801274"; cov "9.070518";
Chr2	Cufflinks	exon	19676802	19676963	122	+	.	gene_id "CUFF.4305"; transcript_id "CUFF.4305.6"; exon_number "17"; FPKM "1.5356648724"; frac "0.261273"; conf_lo "1.270056"; conf_hi "1.801274"; cov "9.070518";
Chr2	Cufflinks	exon	19677059	19677719	122	+	.	gene_id "CUFF.4305"; transcript_id "CUFF.4305.6"; exon_number "18"; FPKM "1.5356648724"; frac "0.261273"; conf_lo "1.270056"; conf_hi "1.801274"; cov "9.070518";
Chr2	Cufflinks	exon	19677904	19678110	122	+	.	gene_id "CUFF.4305"; transcript_id "CUFF.4305.6"; exon_number "19"; FPKM "1.5356648724"; frac "0.261273"; conf_lo "1.270056"; conf_hi "1.801274"; cov "9.070518";
Chr2	Cufflinks	exon	19678368	19679975	122	+	.	gene_id "CUFF.4305"; transcript_id "CUFF.4305.6"; exon_number "20"; FPKM "1.5356648724"; frac "0.261273"; conf_lo "1.270056"; conf_hi "1.801274"; cov "9.070518";
Chr2	Cufflinks	exon	19680054	19680130	122	+	.	gene_id "CUFF.4305"; transcript_id "CUFF.4305.6"; exon_number "21"; FPKM "1.5356648724"; frac "0.261273"; conf_lo "1.270056"; conf_hi "1.801274"; cov "9.070518";
Chr2	Cufflinks	exon	19680201	19680395	122	+	.	gene_id "CUFF.4305"; transcript_id "CUFF.4305.6"; exon_number "22"; FPKM "1.5356648724"; frac "0.261273"; conf_lo "1.270056"; conf_hi "1.801274"; cov "9.070518";
Chr2	Cufflinks	exon	19680471	19680557	122	+	.	gene_id "CUFF.4305"; transcript_id "CUFF.4305.6"; exon_number "23"; FPKM "1.5356648724"; frac "0.261273"; conf_lo "1.270056"; conf_hi "1.801274"; cov "9.070518";
Chr2	Cufflinks	exon	19680634	19680684	122	+	.	gene_id "CUFF.4305"; transcript_id "CUFF.4305.6"; exon_number "24"; FPKM "1.5356648724"; frac "0.261273"; conf_lo "1.270056"; conf_hi "1.801274"; cov "9.070518";
Chr2	Cufflinks	exon	19680847	19681026	122	+	.	gene_id "CUFF.4305"; transcript_id "CUFF.4305.6"; exon_number "25"; FPKM "1.5356648724"; frac "0.261273"; conf_lo "1.270056"; conf_hi "1.801274"; cov "9.070518";
Chr2	Cufflinks	exon	19681106	19681187	122	+	.	gene_id "CUFF.4305"; transcript_id "CUFF.4305.6"; exon_number "26"; FPKM "1.5356648724"; frac "0.261273"; conf_lo "1.270056"; conf_hi "1.801274"; cov "9.070518";
Chr2	Cufflinks	transcript	19673293	19679711	1	+	.	gene_id "CUFF.4305"; transcript_id "AT2G48110.1"; FPKM "0.0000000000"; frac "0.000000"; conf_lo "0.000000"; conf_hi "0.025833"; cov "0.000000"; full_read_support "no";
Chr2	Cufflinks	exon	19673293	19673647	1	+	.	gene_id "CUFF.4305"; transcript_id "AT2G48110.1"; exon_number "1"; FPKM "0.0000000000"; frac "0.000000"; conf_lo "0.000000"; conf_hi "0.025833"; cov "0.000000";
Chr2	Cufflinks	exon	19673844	19673954	1	+	.	gene_id "CUFF.4305"; transcript_id "AT2G48110.1"; exon_number "2"; FPKM "0.0000000000"; frac "0.000000"; conf_lo "0.000000"; conf_hi "0.025833"; cov "0.000000";
Chr2	Cufflinks	exon	19674122	19674466	1	+	.	gene_id "CUFF.4305"; transcript_id "AT2G48110.1"; exon_number "3"; FPKM "0.0000000000"; frac "0.000000"; conf_lo "0.000000"; conf_hi "0.025833"; cov "0.000000";
Chr2	Cufflinks	exon	19674769	19674935	1	+	.	gene_id "CUFF.4305"; transcript_id "AT2G48110.1"; exon_number "4"; FPKM "0.0000000000"; frac "0.000000"; conf_lo "0.000000"; conf_hi "0.025833"; cov "0.000000";
Chr2	Cufflinks	exon	19675041	19675132	1	+	.	gene_id "CUFF.4305"; transcript_id "AT2G48110.1"; exon_number "5"; FPKM "0.0000000000"; frac "0.000000"; conf_lo "0.000000"; conf_hi "0.025833"; cov "0.000000";
Chr2	Cufflinks	exon	19675212	19675268	1	+	.	gene_id "CUFF.4305"; transcript_id "AT2G48110.1"; exon_number "6"; FPKM "0.0000000000"; frac "0.000000"; conf_lo "0.000000"; conf_hi "0.025833"; cov "0.000000";
Chr2	Cufflinks	exon	19675437	19675795	1	+	.	gene_id "CUFF.4305"; transcript_id "AT2G48110.1"; exon_number "7"; FPKM "0.0000000000"; frac "0.000000"; conf_lo "0.000000"; conf_hi "0.025833"; cov "0.000000";
Chr2	Cufflinks	exon	19675870	19675929	1	+	.	gene_id "CUFF.4305"; transcript_id "AT2G48110.1"; exon_number "8"; FPKM "0.0000000000"; frac "0.000000"; conf_lo "0.000000"; conf_hi "0.025833"; cov "0.000000";
Chr2	Cufflinks	exon	19676216	19676302	1	+	.	gene_id "CUFF.4305"; transcript_id "AT2G48110.1"; exon_number "9"; FPKM "0.0000000000"; frac "0.000000"; conf_lo "0.000000"; conf_hi "0.025833"; cov "0.000000";
Chr2	Cufflinks	exon	19676550	19676664	1	+	.	gene_id "CUFF.4305"; transcript_id "AT2G48110.1"; exon_number "10"; FPKM "0.0000000000"; frac "0.000000"; conf_lo "0.000000"; conf_hi "0.025833"; cov "0.000000";
Chr2	Cufflinks	exon	19676802	19676963	1	+	.	gene_id "CUFF.4305"; transcript_id "AT2G48110.1"; exon_number "11"; FPKM "0.0000000000"; frac "0.000000"; conf_lo "0.000000"; conf_hi "0.025833"; cov "0.000000";
Chr2	Cufflinks	exon	19677059	19677719	1	+	.	gene_id "CUFF.4305"; transcript_id "AT2G48110.1"; exon_number "12"; FPKM "0.0000000000"; frac "0.000000"; conf_lo "0.000000"; conf_hi "0.025833"; cov "0.000000";
Chr2	Cufflinks	exon	19677904	19678110	1	+	.	gene_id "CUFF.4305"; transcript_id "AT2G48110.1"; exon_number "13"; FPKM "0.0000000000"; frac "0.000000"; conf_lo "0.000000"; conf_hi "0.025833"; cov "0.000000";
Chr2	Cufflinks	exon	19678368	19679711	1	+	.	gene_id "CUFF.4305"; transcript_id "AT2G48110.1"; exon_number "14"; FPKM "0.0000000000"; frac "0.000000"; conf_lo "0.000000"; conf_hi "0.025833"; cov "0.000000";
Chr2	Cufflinks	transcript	19674698	19682453	113	+	.	gene_id "CUFF.4305"; transcript_id "CUFF.4305.8"; FPKM "1.4176181310"; frac "0.193785"; conf_lo "1.150082"; conf_hi "1.685155"; cov "8.373266"; full_read_support "no";
Chr2	Cufflinks	exon	19674698	19674935	113	+	.	gene_id "CUFF.4305"; transcript_id "CUFF.4305.8"; exon_number "1"; FPKM "1.4176181310"; frac "0.193785"; conf_lo "1.150082"; conf_hi "1.685155"; cov "8.373266";
Chr2	Cufflinks	exon	19675041	19675132	113	+	.	gene_id "CUFF.4305"; transcript_id "CUFF.4305.8"; exon_number "2"; FPKM "1.4176181310"; frac "0.193785"; conf_lo "1.150082"; conf_hi "1.685155"; cov "8.373266";
Chr2	Cufflinks	exon	19675212	19675268	113	+	.	gene_id "CUFF.4305"; transcript_id "CUFF.4305.8"; exon_number "3"; FPKM "1.4176181310"; frac "0.193785"; conf_lo "1.150082"; conf_hi "1.685155"; cov "8.373266";
Chr2	Cufflinks	exon	19675437	19675791	113	+	.	gene_id "CUFF.4305"; transcript_id "CUFF.4305.8"; exon_number "4"; FPKM "1.4176181310"; frac "0.193785"; conf_lo "1.150082"; conf_hi "1.685155"; cov "8.373266";
Chr2	Cufflinks	exon	19676092	19676302	113	+	.	gene_id "CUFF.4305"; transcript_id "CUFF.4305.8"; exon_number "5"; FPKM "1.4176181310"; frac "0.193785"; conf_lo "1.150082"; conf_hi "1.685155"; cov "8.373266";
Chr2	Cufflinks	exon	19676550	19676664	113	+	.	gene_id "CUFF.4305"; transcript_id "CUFF.4305.8"; exon_number "6"; FPKM "1.4176181310"; frac "0.193785"; conf_lo "1.150082"; conf_hi "1.685155"; cov "8.373266";
Chr2	Cufflinks	exon	19676802	19676963	113	+	.	gene_id "CUFF.4305"; transcript_id "CUFF.4305.8"; exon_number "7"; FPKM "1.4176181310"; frac "0.193785"; conf_lo "1.150082"; conf_hi "1.685155"; cov "8.373266";
Chr2	Cufflinks	exon	19677059	19677719	113	+	.	gene_id "CUFF.4305"; transcript_id "CUFF.4305.8"; exon_number "8"; FPKM "1.4176181310"; frac "0.193785"; conf_lo "1.150082"; conf_hi "1.685155"; cov "8.373266";
Chr2	Cufflinks	exon	19677904	19678110	113	+	.	gene_id "CUFF.4305"; transcript_id "CUFF.4305.8"; exon_number "9"; FPKM "1.4176181310"; frac "0.193785"; conf_lo "1.150082"; conf_hi "1.685155"; cov "8.373266";
Chr2	Cufflinks	exon	19678368	19679975	113	+	.	gene_id "CUFF.4305"; transcript_id "CUFF.4305.8"; exon_number "10"; FPKM "1.4176181310"; frac "0.193785"; conf_lo "1.150082"; conf_hi "1.685155"; cov "8.373266";
Chr2	Cufflinks	exon	19680054	19680131	113	+	.	gene_id "CUFF.4305"; transcript_id "CUFF.4305.8"; exon_number "11"; FPKM "1.4176181310"; frac "0.193785"; conf_lo "1.150082"; conf_hi "1.685155"; cov "8.373266";
Chr2	Cufflinks	exon	19680201	19680557	113	+	.	gene_id "CUFF.4305"; transcript_id "CUFF.4305.8"; exon_number "12"; FPKM "1.4176181310"; frac "0.193785"; conf_lo "1.150082"; conf_hi "1.685155"; cov "8.373266";
Chr2	Cufflinks	exon	19680634	19680684	113	+	.	gene_id "CUFF.4305"; transcript_id "CUFF.4305.8"; exon_number "13"; FPKM "1.4176181310"; frac "0.193785"; conf_lo "1.150082"; conf_hi "1.685155"; cov "8.373266";
Chr2	Cufflinks	exon	19680847	19681026	113	+	.	gene_id "CUFF.4305"; transcript_id "CUFF.4305.8"; exon_number "14"; FPKM "1.4176181310"; frac "0.193785"; conf_lo "1.150082"; conf_hi "1.685155"; cov "8.373266";
Chr2	Cufflinks	exon	19681106	19681929	113	+	.	gene_id "CUFF.4305"; transcript_id "CUFF.4305.8"; exon_number "15"; FPKM "1.4176181310"; frac "0.193785"; conf_lo "1.150082"; conf_hi "1.685155"; cov "8.373266";
Chr2	Cufflinks	exon	19682026	19682453	113	+	.	gene_id "CUFF.4305"; transcript_id "CUFF.4305.8"; exon_number "16"; FPKM "1.4176181310"; frac "0.193785"; conf_lo "1.150082"; conf_hi "1.685155"; cov "8.373266";
Chr2	Cufflinks	transcript	19679730	19681546	1000	+	.	gene_id "CUFF.4305"; transcript_id "AT2G48120.1"; FPKM "12.4873218959"; frac "0.340174"; conf_lo "10.771156"; conf_hi "14.203488"; cov "73.757291"; full_read_support "yes";
Chr2	Cufflinks	exon	19679730	19679975	1000	+	.	gene_id "CUFF.4305"; transcript_id "AT2G48120.1"; exon_number "1"; FPKM "12.4873218959"; frac "0.340174"; conf_lo "10.771156"; conf_hi "14.203488"; cov "73.757291";
Chr2	Cufflinks	exon	19680054	19680130	1000	+	.	gene_id "CUFF.4305"; transcript_id "AT2G48120.1"; exon_number "2"; FPKM "12.4873218959"; frac "0.340174"; conf_lo "10.771156"; conf_hi "14.203488"; cov "73.757291";
Chr2	Cufflinks	exon	19680201	19680395	1000	+	.	gene_id "CUFF.4305"; transcript_id "AT2G48120.1"; exon_number "3"; FPKM "12.4873218959"; frac "0.340174"; conf_lo "10.771156"; conf_hi "14.203488"; cov "73.757291";
Chr2	Cufflinks	exon	19680471	19680557	1000	+	.	gene_id "CUFF.4305"; transcript_id "AT2G48120.1"; exon_number "4"; FPKM "12.4873218959"; frac "0.340174"; conf_lo "10.771156"; conf_hi "14.203488"; cov "73.757291";
Chr2	Cufflinks	exon	19680634	19680684	1000	+	.	gene_id "CUFF.4305"; transcript_id "AT2G48120.1"; exon_number "5"; FPKM "12.4873218959"; frac "0.340174"; conf_lo "10.771156"; conf_hi "14.203488"; cov "73.757291";
Chr2	Cufflinks	exon	19680847	19681026	1000	+	.	gene_id "CUFF.4305"; transcript_id "AT2G48120.1"; exon_number "6"; FPKM "12.4873218959"; frac "0.340174"; conf_lo "10.771156"; conf_hi "14.203488"; cov "73.757291";
Chr2	Cufflinks	exon	19681106	19681546	1000	+	.	gene_id "CUFF.4305"; transcript_id "AT2G48120.1"; exon_number "7"; FPKM "12.4873218959"; frac "0.340174"; conf_lo "10.771156"; conf_hi "14.203488"; cov "73.757291";
Chr2	Cufflinks	transcript	19679730	19681546	1	+	.	gene_id "CUFF.4305"; transcript_id "AT2G48120.2"; FPKM "0.0000000000"; frac "0.000000"; conf_lo "0.000000"; conf_hi "0.095351"; cov "0.000000"; full_read_support "no";
Chr2	Cufflinks	exon	19679730	19679975	1	+	.	gene_id "CUFF.4305"; transcript_id "AT2G48120.2"; exon_number "1"; FPKM "0.0000000000"; frac "0.000000"; conf_lo "0.000000"; conf_hi "0.095351"; cov "0.000000";
Chr2	Cufflinks	exon	19680054	19680130	1	+	.	gene_id "CUFF.4305"; transcript_id "AT2G48120.2"; exon_number "2"; FPKM "0.0000000000"; frac "0.000000"; conf_lo "0.000000"; conf_hi "0.095351"; cov "0.000000";
Chr2	Cufflinks	exon	19680219	19680395	1	+	.	gene_id "CUFF.4305"; transcript_id "AT2G48120.2"; exon_number "3"; FPKM "0.0000000000"; frac "0.000000"; conf_lo "0.000000"; conf_hi "0.095351"; cov "0.000000";
Chr2	Cufflinks	exon	19680471	19680557	1	+	.	gene_id "CUFF.4305"; transcript_id "AT2G48120.2"; exon_number "4"; FPKM "0.0000000000"; frac "0.000000"; conf_lo "0.000000"; conf_hi "0.095351"; cov "0.000000";
Chr2	Cufflinks	exon	19680634	19680684	1	+	.	gene_id "CUFF.4305"; transcript_id "AT2G48120.2"; exon_number "5"; FPKM "0.0000000000"; frac "0.000000"; conf_lo "0.000000"; conf_hi "0.095351"; cov "0.000000";
Chr2	Cufflinks	exon	19680847	19681026	1	+	.	gene_id "CUFF.4305"; transcript_id "AT2G48120.2"; exon_number "6"; FPKM "0.0000000000"; frac "0.000000"; conf_lo "0.000000"; conf_hi "0.095351"; cov "0.000000";
Chr2	Cufflinks	exon	19681106	19681546	1	+	.	gene_id "CUFF.4305"; transcript_id "AT2G48120.2"; exon_number "7"; FPKM "0.0000000000"; frac "0.000000"; conf_lo "0.000000"; conf_hi "0.095351"; cov "0.000000";
Chr2	Cufflinks	transcript	19681637	19682391	1	+	.	gene_id "CUFF.4305"; transcript_id "AT2G48121.1"; FPKM "0.0000000000"; frac "0.000000"; conf_lo "0.000000"; conf_hi "0.733310"; cov "0.000000"; full_read_support "no";
Chr2	Cufflinks	exon	19681637	19681707	1	+	.	gene_id "CUFF.4305"; transcript_id "AT2G48121.1"; exon_number "1"; FPKM "0.0000000000"; frac "0.000000"; conf_lo "0.000000"; conf_hi "0.733310"; cov "0.000000";
Chr2	Cufflinks	exon	19681900	19681929	1	+	.	gene_id "CUFF.4305"; transcript_id "AT2G48121.1"; exon_number "2"; FPKM "0.0000000000"; frac "0.000000"; conf_lo "0.000000"; conf_hi "0.733310"; cov "0.000000";
Chr2	Cufflinks	exon	19682160	19682391	1	+	.	gene_id "CUFF.4305"; transcript_id "AT2G48121.1"; exon_number "3"; FPKM "0.0000000000"; frac "0.000000"; conf_lo "0.000000"; conf_hi "0.733310"; cov "0.000000";
Chr2	Cufflinks	transcript	19681817	19682391	1	+	.	gene_id "CUFF.4305"; transcript_id "AT2G48121.2"; FPKM "0.0000000000"; frac "0.000000"; conf_lo "0.000000"; conf_hi "0.357213"; cov "0.000000"; full_read_support "yes";
Chr2	Cufflinks	exon	19681817	19681929	1	+	.	gene_id "CUFF.4305"; transcript_id "AT2G48121.2"; exon_number "1"; FPKM "0.0000000000"; frac "0.000000"; conf_lo "0.000000"; conf_hi "0.357213"; cov "0.000000";
Chr2	Cufflinks	exon	19682026	19682391	1	+	.	gene_id "CUFF.4305"; transcript_id "AT2G48121.2"; exon_number "2"; FPKM "0.0000000000"; frac "0.000000"; conf_lo "0.000000"; conf_hi "0.357213"; cov "0.000000";
Chr2	Cufflinks	transcript	19644100	19647178	111	+	.	gene_id "CUFF.4306"; transcript_id "AT2G48020.1"; FPKM "0.8909545258"; frac "0.101012"; conf_lo "0.394991"; conf_hi "1.386918"; cov "5.266084"; full_read_support "yes";
Chr2	Cufflinks	exon	19644100	19644237	111	+	.	gene_id "CUFF.4306"; transcript_id "AT2G48020.1"; exon_number "1"; FPKM "0.8909545258"; frac "0.101012"; conf_lo "0.394991"; conf_hi "1.386918"; cov "5.266084";
Chr2	Cufflinks	exon	19644377	19644575	111	+	.	gene_id "CUFF.4306"; transcript_id "AT2G48020.1"; exon_number "2"; FPKM "0.8909545258"; frac "0.101012"; conf_lo "0.394991"; conf_hi "1.386918"; cov "5.266084";
Chr2	Cufflinks	exon	19644662	19644724	111	+	.	gene_id "CUFF.4306"; transcript_id "AT2G48020.1"; exon_number "3"; FPKM "0.8909545258"; frac "0.101012"; conf_lo "0.394991"; conf_hi "1.386918"; cov "5.266084";
Chr2	Cufflinks	exon	19644801	19644890	111	+	.	gene_id "CUFF.4306"; transcript_id "AT2G48020.1"; exon_number "4"; FPKM "0.8909545258"; frac "0.101012"; conf_lo "0.394991"; conf_hi "1.386918"; cov "5.266084";
Chr2	Cufflinks	exon	19644974	19645033	111	+	.	gene_id "CUFF.4306"; transcript_id "AT2G48020.1"; exon_number "5"; FPKM "0.8909545258"; frac "0.101012"; conf_lo "0.394991"; conf_hi "1.386918"; cov "5.266084";
Chr2	Cufflinks	exon	19645119	19645184	111	+	.	gene_id "CUFF.4306"; transcript_id "AT2G48020.1"; exon_number "6"; FPKM "0.8909545258"; frac "0.101012"; conf_lo "0.394991"; conf_hi "1.386918"; cov "5.266084";
Chr2	Cufflinks	exon	19645259	19645324	111	+	.	gene_id "CUFF.4306"; transcript_id "AT2G48020.1"; exon_number "7"; FPKM "0.8909545258"; frac "0.101012"; conf_lo "0.394991"; conf_hi "1.386918"; cov "5.266084";
Chr2	Cufflinks	exon	19645412	19645487	111	+	.	gene_id "CUFF.4306"; transcript_id "AT2G48020.1"; exon_number "8"; FPKM "0.8909545258"; frac "0.101012"; conf_lo "0.394991"; conf_hi "1.386918"; cov "5.266084";
Chr2	Cufflinks	exon	19645557	19645621	111	+	.	gene_id "CUFF.4306"; transcript_id "AT2G48020.1"; exon_number "9"; FPKM "0.8909545258"; frac "0.101012"; conf_lo "0.394991"; conf_hi "1.386918"; cov "5.266084";
Chr2	Cufflinks	exon	19645700	19645792	111	+	.	gene_id "CUFF.4306"; transcript_id "AT2G48020.1"; exon_number "10"; FPKM "0.8909545258"; frac "0.101012"; conf_lo "0.394991"; conf_hi "1.386918"; cov "5.266084";
Chr2	Cufflinks	exon	19645876	19645956	111	+	.	gene_id "CUFF.4306"; transcript_id "AT2G48020.1"; exon_number "11"; FPKM "0.8909545258"; frac "0.101012"; conf_lo "0.394991"; conf_hi "1.386918"; cov "5.266084";
Chr2	Cufflinks	exon	19646055	19646139	111	+	.	gene_id "CUFF.4306"; transcript_id "AT2G48020.1"; exon_number "12"; FPKM "0.8909545258"; frac "0.101012"; conf_lo "0.394991"; conf_hi "1.386918"; cov "5.266084";
Chr2	Cufflinks	exon	19646220	19646263	111	+	.	gene_id "CUFF.4306"; transcript_id "AT2G48020.1"; exon_number "13"; FPKM "0.8909545258"; frac "0.101012"; conf_lo "0.394991"; conf_hi "1.386918"; cov "5.266084";
Chr2	Cufflinks	exon	19646340	19646402	111	+	.	gene_id "CUFF.4306"; transcript_id "AT2G48020.1"; exon_number "14"; FPKM "0.8909545258"; frac "0.101012"; conf_lo "0.394991"; conf_hi "1.386918"; cov "5.266084";
Chr2	Cufflinks	exon	19646468	19646581	111	+	.	gene_id "CUFF.4306"; transcript_id "AT2G48020.1"; exon_number "15"; FPKM "0.8909545258"; frac "0.101012"; conf_lo "0.394991"; conf_hi "1.386918"; cov "5.266084";
Chr2	Cufflinks	exon	19646646	19646705	111	+	.	gene_id "CUFF.4306"; transcript_id "AT2G48020.1"; exon_number "16"; FPKM "0.8909545258"; frac "0.101012"; conf_lo "0.394991"; conf_hi "1.386918"; cov "5.266084";
Chr2	Cufflinks	exon	19646777	19647178	111	+	.	gene_id "CUFF.4306"; transcript_id "AT2G48020.1"; exon_number "17"; FPKM "0.8909545258"; frac "0.101012"; conf_lo "0.394991"; conf_hi "1.386918"; cov "5.266084";
Chr2	Cufflinks	transcript	19644255	19647180	1000	+	.	gene_id "CUFF.4306"; transcript_id "AT2G48020.2"; FPKM "8.0006745766"; frac "0.898988"; conf_lo "6.862025"; conf_hi "9.139324"; cov "47.288865"; full_read_support "yes";
Chr2	Cufflinks	exon	19644255	19644575	1000	+	.	gene_id "CUFF.4306"; transcript_id "AT2G48020.2"; exon_number "1"; FPKM "8.0006745766"; frac "0.898988"; conf_lo "6.862025"; conf_hi "9.139324"; cov "47.288865";
Chr2	Cufflinks	exon	19644662	19644724	1000	+	.	gene_id "CUFF.4306"; transcript_id "AT2G48020.2"; exon_number "2"; FPKM "8.0006745766"; frac "0.898988"; conf_lo "6.862025"; conf_hi "9.139324"; cov "47.288865";
Chr2	Cufflinks	exon	19644801	19644890	1000	+	.	gene_id "CUFF.4306"; transcript_id "AT2G48020.2"; exon_number "3"; FPKM "8.0006745766"; frac "0.898988"; conf_lo "6.862025"; conf_hi "9.139324"; cov "47.288865";
Chr2	Cufflinks	exon	19644974	19645033	1000	+	.	gene_id "CUFF.4306"; transcript_id "AT2G48020.2"; exon_number "4"; FPKM "8.0006745766"; frac "0.898988"; conf_lo "6.862025"; conf_hi "9.139324"; cov "47.288865";
Chr2	Cufflinks	exon	19645119	19645184	1000	+	.	gene_id "CUFF.4306"; transcript_id "AT2G48020.2"; exon_number "5"; FPKM "8.0006745766"; frac "0.898988"; conf_lo "6.862025"; conf_hi "9.139324"; cov "47.288865";
Chr2	Cufflinks	exon	19645259	19645324	1000	+	.	gene_id "CUFF.4306"; transcript_id "AT2G48020.2"; exon_number "6"; FPKM "8.0006745766"; frac "0.898988"; conf_lo "6.862025"; conf_hi "9.139324"; cov "47.288865";
Chr2	Cufflinks	exon	19645412	19645487	1000	+	.	gene_id "CUFF.4306"; transcript_id "AT2G48020.2"; exon_number "7"; FPKM "8.0006745766"; frac "0.898988"; conf_lo "6.862025"; conf_hi "9.139324"; cov "47.288865";
Chr2	Cufflinks	exon	19645557	19645621	1000	+	.	gene_id "CUFF.4306"; transcript_id "AT2G48020.2"; exon_number "8"; FPKM "8.0006745766"; frac "0.898988"; conf_lo "6.862025"; conf_hi "9.139324"; cov "47.288865";
Chr2	Cufflinks	exon	19645700	19645792	1000	+	.	gene_id "CUFF.4306"; transcript_id "AT2G48020.2"; exon_number "9"; FPKM "8.0006745766"; frac "0.898988"; conf_lo "6.862025"; conf_hi "9.139324"; cov "47.288865";
Chr2	Cufflinks	exon	19645876	19645956	1000	+	.	gene_id "CUFF.4306"; transcript_id "AT2G48020.2"; exon_number "10"; FPKM "8.0006745766"; frac "0.898988"; conf_lo "6.862025"; conf_hi "9.139324"; cov "47.288865";
Chr2	Cufflinks	exon	19646055	19646139	1000	+	.	gene_id "CUFF.4306"; transcript_id "AT2G48020.2"; exon_number "11"; FPKM "8.0006745766"; frac "0.898988"; conf_lo "6.862025"; conf_hi "9.139324"; cov "47.288865";
Chr2	Cufflinks	exon	19646220	19646263	1000	+	.	gene_id "CUFF.4306"; transcript_id "AT2G48020.2"; exon_number "12"; FPKM "8.0006745766"; frac "0.898988"; conf_lo "6.862025"; conf_hi "9.139324"; cov "47.288865";
Chr2	Cufflinks	exon	19646340	19646402	1000	+	.	gene_id "CUFF.4306"; transcript_id "AT2G48020.2"; exon_number "13"; FPKM "8.0006745766"; frac "0.898988"; conf_lo "6.862025"; conf_hi "9.139324"; cov "47.288865";
Chr2	Cufflinks	exon	19646468	19646581	1000	+	.	gene_id "CUFF.4306"; transcript_id "AT2G48020.2"; exon_number "14"; FPKM "8.0006745766"; frac "0.898988"; conf_lo "6.862025"; conf_hi "9.139324"; cov "47.288865";
Chr2	Cufflinks	exon	19646646	19646705	1000	+	.	gene_id "CUFF.4306"; transcript_id "AT2G48020.2"; exon_number "15"; FPKM "8.0006745766"; frac "0.898988"; conf_lo "6.862025"; conf_hi "9.139324"; cov "47.288865";
Chr2	Cufflinks	exon	19646777	19647180	1000	+	.	gene_id "CUFF.4306"; transcript_id "AT2G48020.2"; exon_number "16"; FPKM "8.0006745766"; frac "0.898988"; conf_lo "6.862025"; conf_hi "9.139324"; cov "47.288865";
Chr2	Cufflinks	transcript	19647523	19650148	1000	-	.	gene_id "AT2G48030"; transcript_id "AT2G48030.1"; FPKM "3.4708003486"; frac "1.000000"; conf_lo "2.781948"; conf_hi "4.159653"; cov "20.524439"; full_read_support "yes";
Chr2	Cufflinks	exon	19647523	19648120	1000	-	.	gene_id "AT2G48030"; transcript_id "AT2G48030.1"; exon_number "1"; FPKM "3.4708003486"; frac "1.000000"; conf_lo "2.781948"; conf_hi "4.159653"; cov "20.524439";
Chr2	Cufflinks	exon	19648204	19648333	1000	-	.	gene_id "AT2G48030"; transcript_id "AT2G48030.1"; exon_number "2"; FPKM "3.4708003486"; frac "1.000000"; conf_lo "2.781948"; conf_hi "4.159653"; cov "20.524439";
Chr2	Cufflinks	exon	19648449	19648656	1000	-	.	gene_id "AT2G48030"; transcript_id "AT2G48030.1"; exon_number "3"; FPKM "3.4708003486"; frac "1.000000"; conf_lo "2.781948"; conf_hi "4.159653"; cov "20.524439";
Chr2	Cufflinks	exon	19649297	19650148	1000	-	.	gene_id "AT2G48030"; transcript_id "AT2G48030.1"; exon_number "4"; FPKM "3.4708003486"; frac "1.000000"; conf_lo "2.781948"; conf_hi "4.159653"; cov "20.524439";
Chr2	Cufflinks	transcript	19651196	19662617	1000	-	.	gene_id "CUFF.4307"; transcript_id "AT2G48060.1"; FPKM "1.7336107040"; frac "0.607807"; conf_lo "1.479728"; conf_hi "1.987494"; cov "10.246780"; full_read_support "no";
Chr2	Cufflinks	exon	19651196	19651704	1000	-	.	gene_id "CUFF.4307"; transcript_id "AT2G48060.1"; exon_number "1"; FPKM "1.7336107040"; frac "0.607807"; conf_lo "1.479728"; conf_hi "1.987494"; cov "10.246780";
Chr2	Cufflinks	exon	19651794	19651938	1000	-	.	gene_id "CUFF.4307"; transcript_id "AT2G48060.1"; exon_number "2"; FPKM "1.7336107040"; frac "0.607807"; conf_lo "1.479728"; conf_hi "1.987494"; cov "10.246780";
Chr2	Cufflinks	exon	19652013	19652163	1000	-	.	gene_id "CUFF.4307"; transcript_id "AT2G48060.1"; exon_number "3"; FPKM "1.7336107040"; frac "0.607807"; conf_lo "1.479728"; conf_hi "1.987494"; cov "10.246780";
Chr2	Cufflinks	exon	19652256	19652765	1000	-	.	gene_id "CUFF.4307"; transcript_id "AT2G48060.1"; exon_number "4"; FPKM "1.7336107040"; frac "0.607807"; conf_lo "1.479728"; conf_hi "1.987494"; cov "10.246780";
Chr2	Cufflinks	exon	19652993	19653151	1000	-	.	gene_id "CUFF.4307"; transcript_id "AT2G48060.1"; exon_number "5"; FPKM "1.7336107040"; frac "0.607807"; conf_lo "1.479728"; conf_hi "1.987494"; cov "10.246780";
Chr2	Cufflinks	exon	19653262	19653657	1000	-	.	gene_id "CUFF.4307"; transcript_id "AT2G48060.1"; exon_number "6"; FPKM "1.7336107040"; frac "0.607807"; conf_lo "1.479728"; conf_hi "1.987494"; cov "10.246780";
Chr2	Cufflinks	exon	19653742	19656221	1000	-	.	gene_id "CUFF.4307"; transcript_id "AT2G48060.1"; exon_number "7"; FPKM "1.7336107040"; frac "0.607807"; conf_lo "1.479728"; conf_hi "1.987494"; cov "10.246780";
Chr2	Cufflinks	exon	19656333	19657880	1000	-	.	gene_id "CUFF.4307"; transcript_id "AT2G48060.1"; exon_number "8"; FPKM "1.7336107040"; frac "0.607807"; conf_lo "1.479728"; conf_hi "1.987494"; cov "10.246780";
Chr2	Cufflinks	exon	19658121	19658354	1000	-	.	gene_id "CUFF.4307"; transcript_id "AT2G48060.1"; exon_number "9"; FPKM "1.7336107040"; frac "0.607807"; conf_lo "1.479728"; conf_hi "1.987494"; cov "10.246780";
Chr2	Cufflinks	exon	19658502	19658675	1000	-	.	gene_id "CUFF.4307"; transcript_id "AT2G48060.1"; exon_number "10"; FPKM "1.7336107040"; frac "0.607807"; conf_lo "1.479728"; conf_hi "1.987494"; cov "10.246780";
Chr2	Cufflinks	exon	19658781	19658909	1000	-	.	gene_id "CUFF.4307"; transcript_id "AT2G48060.1"; exon_number "11"; FPKM "1.7336107040"; frac "0.607807"; conf_lo "1.479728"; conf_hi "1.987494"; cov "10.246780";
Chr2	Cufflinks	exon	19659280	19659388	1000	-	.	gene_id "CUFF.4307"; transcript_id "AT2G48060.1"; exon_number "12"; FPKM "1.7336107040"; frac "0.607807"; conf_lo "1.479728"; conf_hi "1.987494"; cov "10.246780";
Chr2	Cufflinks	exon	19659542	19659757	1000	-	.	gene_id "CUFF.4307"; transcript_id "AT2G48060.1"; exon_number "13"; FPKM "1.7336107040"; frac "0.607807"; conf_lo "1.479728"; conf_hi "1.987494"; cov "10.246780";
Chr2	Cufflinks	exon	19659858	19659942	1000	-	.	gene_id "CUFF.4307"; transcript_id "AT2G48060.1"; exon_number "14"; FPKM "1.7336107040"; frac "0.607807"; conf_lo "1.479728"; conf_hi "1.987494"; cov "10.246780";
Chr2	Cufflinks	exon	19660345	19660460	1000	-	.	gene_id "CUFF.4307"; transcript_id "AT2G48060.1"; exon_number "15"; FPKM "1.7336107040"; frac "0.607807"; conf_lo "1.479728"; conf_hi "1.987494"; cov "10.246780";
Chr2	Cufflinks	exon	19660732	19660918	1000	-	.	gene_id "CUFF.4307"; transcript_id "AT2G48060.1"; exon_number "16"; FPKM "1.7336107040"; frac "0.607807"; conf_lo "1.479728"; conf_hi "1.987494"; cov "10.246780";
Chr2	Cufflinks	exon	19661003	19661159	1000	-	.	gene_id "CUFF.4307"; transcript_id "AT2G48060.1"; exon_number "17"; FPKM "1.7336107040"; frac "0.607807"; conf_lo "1.479728"; conf_hi "1.987494"; cov "10.246780";
Chr2	Cufflinks	exon	19661274	19661431	1000	-	.	gene_id "CUFF.4307"; transcript_id "AT2G48060.1"; exon_number "18"; FPKM "1.7336107040"; frac "0.607807"; conf_lo "1.479728"; conf_hi "1.987494"; cov "10.246780";
Chr2	Cufflinks	exon	19661517	19661676	1000	-	.	gene_id "CUFF.4307"; transcript_id "AT2G48060.1"; exon_number "19"; FPKM "1.7336107040"; frac "0.607807"; conf_lo "1.479728"; conf_hi "1.987494"; cov "10.246780";
Chr2	Cufflinks	exon	19661935	19662015	1000	-	.	gene_id "CUFF.4307"; transcript_id "AT2G48060.1"; exon_number "20"; FPKM "1.7336107040"; frac "0.607807"; conf_lo "1.479728"; conf_hi "1.987494"; cov "10.246780";
Chr2	Cufflinks	exon	19662338	19662617	1000	-	.	gene_id "CUFF.4307"; transcript_id "AT2G48060.1"; exon_number "21"; FPKM "1.7336107040"; frac "0.607807"; conf_lo "1.479728"; conf_hi "1.987494"; cov "10.246780";
Chr2	Cufflinks	transcript	19651696	19662228	367	-	.	gene_id "CUFF.4307"; transcript_id "CUFF.4307.2"; FPKM "0.6366269272"; frac "0.215207"; conf_lo "0.468457"; conf_hi "0.804797"; cov "3.762884"; full_read_support "yes";
Chr2	Cufflinks	exon	19651696	19651938	367	-	.	gene_id "CUFF.4307"; transcript_id "CUFF.4307.2"; exon_number "1"; FPKM "0.6366269272"; frac "0.215207"; conf_lo "0.468457"; conf_hi "0.804797"; cov "3.762884";
Chr2	Cufflinks	exon	19652013	19652163	367	-	.	gene_id "CUFF.4307"; transcript_id "CUFF.4307.2"; exon_number "2"; FPKM "0.6366269272"; frac "0.215207"; conf_lo "0.468457"; conf_hi "0.804797"; cov "3.762884";
Chr2	Cufflinks	exon	19652256	19652765	367	-	.	gene_id "CUFF.4307"; transcript_id "CUFF.4307.2"; exon_number "3"; FPKM "0.6366269272"; frac "0.215207"; conf_lo "0.468457"; conf_hi "0.804797"; cov "3.762884";
Chr2	Cufflinks	exon	19652993	19653151	367	-	.	gene_id "CUFF.4307"; transcript_id "CUFF.4307.2"; exon_number "4"; FPKM "0.6366269272"; frac "0.215207"; conf_lo "0.468457"; conf_hi "0.804797"; cov "3.762884";
Chr2	Cufflinks	exon	19653262	19653657	367	-	.	gene_id "CUFF.4307"; transcript_id "CUFF.4307.2"; exon_number "5"; FPKM "0.6366269272"; frac "0.215207"; conf_lo "0.468457"; conf_hi "0.804797"; cov "3.762884";
Chr2	Cufflinks	exon	19653742	19657880	367	-	.	gene_id "CUFF.4307"; transcript_id "CUFF.4307.2"; exon_number "6"; FPKM "0.6366269272"; frac "0.215207"; conf_lo "0.468457"; conf_hi "0.804797"; cov "3.762884";
Chr2	Cufflinks	exon	19658121	19658354	367	-	.	gene_id "CUFF.4307"; transcript_id "CUFF.4307.2"; exon_number "7"; FPKM "0.6366269272"; frac "0.215207"; conf_lo "0.468457"; conf_hi "0.804797"; cov "3.762884";
Chr2	Cufflinks	exon	19658507	19658909	367	-	.	gene_id "CUFF.4307"; transcript_id "CUFF.4307.2"; exon_number "8"; FPKM "0.6366269272"; frac "0.215207"; conf_lo "0.468457"; conf_hi "0.804797"; cov "3.762884";
Chr2	Cufflinks	exon	19659280	19659757	367	-	.	gene_id "CUFF.4307"; transcript_id "CUFF.4307.2"; exon_number "9"; FPKM "0.6366269272"; frac "0.215207"; conf_lo "0.468457"; conf_hi "0.804797"; cov "3.762884";
Chr2	Cufflinks	exon	19659858	19659942	367	-	.	gene_id "CUFF.4307"; transcript_id "CUFF.4307.2"; exon_number "10"; FPKM "0.6366269272"; frac "0.215207"; conf_lo "0.468457"; conf_hi "0.804797"; cov "3.762884";
Chr2	Cufflinks	exon	19660345	19660461	367	-	.	gene_id "CUFF.4307"; transcript_id "CUFF.4307.2"; exon_number "11"; FPKM "0.6366269272"; frac "0.215207"; conf_lo "0.468457"; conf_hi "0.804797"; cov "3.762884";
Chr2	Cufflinks	exon	19660732	19660918	367	-	.	gene_id "CUFF.4307"; transcript_id "CUFF.4307.2"; exon_number "12"; FPKM "0.6366269272"; frac "0.215207"; conf_lo "0.468457"; conf_hi "0.804797"; cov "3.762884";
Chr2	Cufflinks	exon	19661003	19661159	367	-	.	gene_id "CUFF.4307"; transcript_id "CUFF.4307.2"; exon_number "13"; FPKM "0.6366269272"; frac "0.215207"; conf_lo "0.468457"; conf_hi "0.804797"; cov "3.762884";
Chr2	Cufflinks	exon	19661274	19661431	367	-	.	gene_id "CUFF.4307"; transcript_id "CUFF.4307.2"; exon_number "14"; FPKM "0.6366269272"; frac "0.215207"; conf_lo "0.468457"; conf_hi "0.804797"; cov "3.762884";
Chr2	Cufflinks	exon	19661517	19661676	367	-	.	gene_id "CUFF.4307"; transcript_id "CUFF.4307.2"; exon_number "15"; FPKM "0.6366269272"; frac "0.215207"; conf_lo "0.468457"; conf_hi "0.804797"; cov "3.762884";
Chr2	Cufflinks	exon	19661935	19662015	367	-	.	gene_id "CUFF.4307"; transcript_id "CUFF.4307.2"; exon_number "16"; FPKM "0.6366269272"; frac "0.215207"; conf_lo "0.468457"; conf_hi "0.804797"; cov "3.762884";
Chr2	Cufflinks	exon	19662182	19662228	367	-	.	gene_id "CUFF.4307"; transcript_id "CUFF.4307.2"; exon_number "17"; FPKM "0.6366269272"; frac "0.215207"; conf_lo "0.468457"; conf_hi "0.804797"; cov "3.762884";
Chr2	Cufflinks	transcript	19651696	19662663	300	-	.	gene_id "CUFF.4307"; transcript_id "CUFF.4307.3"; FPKM "0.5216128062"; frac "0.176985"; conf_lo "0.360683"; conf_hi "0.682542"; cov "3.083075"; full_read_support "no";
Chr2	Cufflinks	exon	19651696	19651938	300	-	.	gene_id "CUFF.4307"; transcript_id "CUFF.4307.3"; exon_number "1"; FPKM "0.5216128062"; frac "0.176985"; conf_lo "0.360683"; conf_hi "0.682542"; cov "3.083075";
Chr2	Cufflinks	exon	19652013	19652163	300	-	.	gene_id "CUFF.4307"; transcript_id "CUFF.4307.3"; exon_number "2"; FPKM "0.5216128062"; frac "0.176985"; conf_lo "0.360683"; conf_hi "0.682542"; cov "3.083075";
Chr2	Cufflinks	exon	19652256	19652765	300	-	.	gene_id "CUFF.4307"; transcript_id "CUFF.4307.3"; exon_number "3"; FPKM "0.5216128062"; frac "0.176985"; conf_lo "0.360683"; conf_hi "0.682542"; cov "3.083075";
Chr2	Cufflinks	exon	19652993	19653151	300	-	.	gene_id "CUFF.4307"; transcript_id "CUFF.4307.3"; exon_number "4"; FPKM "0.5216128062"; frac "0.176985"; conf_lo "0.360683"; conf_hi "0.682542"; cov "3.083075";
Chr2	Cufflinks	exon	19653262	19653657	300	-	.	gene_id "CUFF.4307"; transcript_id "CUFF.4307.3"; exon_number "5"; FPKM "0.5216128062"; frac "0.176985"; conf_lo "0.360683"; conf_hi "0.682542"; cov "3.083075";
Chr2	Cufflinks	exon	19653742	19656221	300	-	.	gene_id "CUFF.4307"; transcript_id "CUFF.4307.3"; exon_number "6"; FPKM "0.5216128062"; frac "0.176985"; conf_lo "0.360683"; conf_hi "0.682542"; cov "3.083075";
Chr2	Cufflinks	exon	19656333	19657880	300	-	.	gene_id "CUFF.4307"; transcript_id "CUFF.4307.3"; exon_number "7"; FPKM "0.5216128062"; frac "0.176985"; conf_lo "0.360683"; conf_hi "0.682542"; cov "3.083075";
Chr2	Cufflinks	exon	19658121	19658354	300	-	.	gene_id "CUFF.4307"; transcript_id "CUFF.4307.3"; exon_number "8"; FPKM "0.5216128062"; frac "0.176985"; conf_lo "0.360683"; conf_hi "0.682542"; cov "3.083075";
Chr2	Cufflinks	exon	19658502	19658675	300	-	.	gene_id "CUFF.4307"; transcript_id "CUFF.4307.3"; exon_number "9"; FPKM "0.5216128062"; frac "0.176985"; conf_lo "0.360683"; conf_hi "0.682542"; cov "3.083075";
Chr2	Cufflinks	exon	19658781	19658909	300	-	.	gene_id "CUFF.4307"; transcript_id "CUFF.4307.3"; exon_number "10"; FPKM "0.5216128062"; frac "0.176985"; conf_lo "0.360683"; conf_hi "0.682542"; cov "3.083075";
Chr2	Cufflinks	exon	19659280	19659388	300	-	.	gene_id "CUFF.4307"; transcript_id "CUFF.4307.3"; exon_number "11"; FPKM "0.5216128062"; frac "0.176985"; conf_lo "0.360683"; conf_hi "0.682542"; cov "3.083075";
Chr2	Cufflinks	exon	19659542	19659757	300	-	.	gene_id "CUFF.4307"; transcript_id "CUFF.4307.3"; exon_number "12"; FPKM "0.5216128062"; frac "0.176985"; conf_lo "0.360683"; conf_hi "0.682542"; cov "3.083075";
Chr2	Cufflinks	exon	19659858	19659942	300	-	.	gene_id "CUFF.4307"; transcript_id "CUFF.4307.3"; exon_number "13"; FPKM "0.5216128062"; frac "0.176985"; conf_lo "0.360683"; conf_hi "0.682542"; cov "3.083075";
Chr2	Cufflinks	exon	19660345	19660460	300	-	.	gene_id "CUFF.4307"; transcript_id "CUFF.4307.3"; exon_number "14"; FPKM "0.5216128062"; frac "0.176985"; conf_lo "0.360683"; conf_hi "0.682542"; cov "3.083075";
Chr2	Cufflinks	exon	19660732	19660918	300	-	.	gene_id "CUFF.4307"; transcript_id "CUFF.4307.3"; exon_number "15"; FPKM "0.5216128062"; frac "0.176985"; conf_lo "0.360683"; conf_hi "0.682542"; cov "3.083075";
Chr2	Cufflinks	exon	19661003	19661431	300	-	.	gene_id "CUFF.4307"; transcript_id "CUFF.4307.3"; exon_number "16"; FPKM "0.5216128062"; frac "0.176985"; conf_lo "0.360683"; conf_hi "0.682542"; cov "3.083075";
Chr2	Cufflinks	exon	19661517	19661676	300	-	.	gene_id "CUFF.4307"; transcript_id "CUFF.4307.3"; exon_number "17"; FPKM "0.5216128062"; frac "0.176985"; conf_lo "0.360683"; conf_hi "0.682542"; cov "3.083075";
Chr2	Cufflinks	exon	19661935	19662029	300	-	.	gene_id "CUFF.4307"; transcript_id "CUFF.4307.3"; exon_number "18"; FPKM "0.5216128062"; frac "0.176985"; conf_lo "0.360683"; conf_hi "0.682542"; cov "3.083075";
Chr2	Cufflinks	exon	19662352	19662663	300	-	.	gene_id "CUFF.4307"; transcript_id "CUFF.4307.3"; exon_number "19"; FPKM "0.5216128062"; frac "0.176985"; conf_lo "0.360683"; conf_hi "0.682542"; cov "3.083075";
Chr2	Cufflinks	transcript	19662817	19663902	1	+	.	gene_id "AT2G48070"; transcript_id "AT2G48070.3"; FPKM "0.0000000000"; frac "0.000000"; conf_lo "0.000000"; conf_hi "0.173144"; cov "0.000000"; full_read_support "no";
Chr2	Cufflinks	exon	19662817	19663048	1	+	.	gene_id "AT2G48070"; transcript_id "AT2G48070.3"; exon_number "1"; FPKM "0.0000000000"; frac "0.000000"; conf_lo "0.000000"; conf_hi "0.173144"; cov "0.000000";
Chr2	Cufflinks	exon	19663195	19663405	1	+	.	gene_id "AT2G48070"; transcript_id "AT2G48070.3"; exon_number "2"; FPKM "0.0000000000"; frac "0.000000"; conf_lo "0.000000"; conf_hi "0.173144"; cov "0.000000";
Chr2	Cufflinks	exon	19663488	19663669	1	+	.	gene_id "AT2G48070"; transcript_id "AT2G48070.3"; exon_number "3"; FPKM "0.0000000000"; frac "0.000000"; conf_lo "0.000000"; conf_hi "0.173144"; cov "0.000000";
Chr2	Cufflinks	exon	19663747	19663902	1	+	.	gene_id "AT2G48070"; transcript_id "AT2G48070.3"; exon_number "4"; FPKM "0.0000000000"; frac "0.000000"; conf_lo "0.000000"; conf_hi "0.173144"; cov "0.000000";
Chr2	Cufflinks	transcript	19662844	19664465	1	+	.	gene_id "AT2G48070"; transcript_id "AT2G48070.2"; FPKM "0.0000000000"; frac "0.000000"; conf_lo "0.000000"; conf_hi "0.134559"; cov "0.000000"; full_read_support "yes";
Chr2	Cufflinks	exon	19662844	19663048	1	+	.	gene_id "AT2G48070"; transcript_id "AT2G48070.2"; exon_number "1"; FPKM "0.0000000000"; frac "0.000000"; conf_lo "0.000000"; conf_hi "0.134559"; cov "0.000000";
Chr2	Cufflinks	exon	19663195	19663405	1	+	.	gene_id "AT2G48070"; transcript_id "AT2G48070.2"; exon_number "2"; FPKM "0.0000000000"; frac "0.000000"; conf_lo "0.000000"; conf_hi "0.134559"; cov "0.000000";
Chr2	Cufflinks	exon	19663488	19663657	1	+	.	gene_id "AT2G48070"; transcript_id "AT2G48070.2"; exon_number "3"; FPKM "0.0000000000"; frac "0.000000"; conf_lo "0.000000"; conf_hi "0.134559"; cov "0.000000";
Chr2	Cufflinks	exon	19663747	19663864	1	+	.	gene_id "AT2G48070"; transcript_id "AT2G48070.2"; exon_number "4"; FPKM "0.0000000000"; frac "0.000000"; conf_lo "0.000000"; conf_hi "0.134559"; cov "0.000000";
Chr2	Cufflinks	exon	19664221	19664465	1	+	.	gene_id "AT2G48070"; transcript_id "AT2G48070.2"; exon_number "5"; FPKM "0.0000000000"; frac "0.000000"; conf_lo "0.000000"; conf_hi "0.134559"; cov "0.000000";
Chr2	Cufflinks	transcript	19662844	19664042	1000	+	.	gene_id "AT2G48070"; transcript_id "AT2G48070.1"; FPKM "23.9987231434"; frac "1.000000"; conf_lo "21.131210"; conf_hi "26.866236"; cov "141.784277"; full_read_support "yes";
Chr2	Cufflinks	exon	19662844	19663048	1000	+	.	gene_id "AT2G48070"; transcript_id "AT2G48070.1"; exon_number "1"; FPKM "23.9987231434"; frac "1.000000"; conf_lo "21.131210"; conf_hi "26.866236"; cov "141.784277";
Chr2	Cufflinks	exon	19663195	19663405	1000	+	.	gene_id "AT2G48070"; transcript_id "AT2G48070.1"; exon_number "2"; FPKM "23.9987231434"; frac "1.000000"; conf_lo "21.131210"; conf_hi "26.866236"; cov "141.784277";
Chr2	Cufflinks	exon	19663488	19663657	1000	+	.	gene_id "AT2G48070"; transcript_id "AT2G48070.1"; exon_number "3"; FPKM "23.9987231434"; frac "1.000000"; conf_lo "21.131210"; conf_hi "26.866236"; cov "141.784277";
Chr2	Cufflinks	exon	19663747	19664042	1000	+	.	gene_id "AT2G48070"; transcript_id "AT2G48070.1"; exon_number "4"; FPKM "23.9987231434"; frac "1.000000"; conf_lo "21.131210"; conf_hi "26.866236"; cov "141.784277";
Chr2	Cufflinks	transcript	19663916	19664767	1	-	.	gene_id "AT2G48075"; transcript_id "AT2G48075.1"; FPKM "0.0000000000"; frac "0.000000"; conf_lo "0.000000"; conf_hi "0.154429"; cov "0.000000"; full_read_support "yes";
Chr2	Cufflinks	exon	19663916	19664767	1	-	.	gene_id "AT2G48075"; transcript_id "AT2G48075.1"; exon_number "1"; FPKM "0.0000000000"; frac "0.000000"; conf_lo "0.000000"; conf_hi "0.154429"; cov "0.000000";
Chr2	Cufflinks	transcript	19664990	19667092	1000	-	.	gene_id "CUFF.4308"; transcript_id "AT2G48080.1"; FPKM "0.3831223502"; frac "1.000000"; conf_lo "0.128988"; conf_hi "0.637257"; cov "2.266064"; full_read_support "no";
Chr2	Cufflinks	exon	19664990	19665540	1000	-	.	gene_id "CUFF.4308"; transcript_id "AT2G48080.1"; exon_number "1"; FPKM "0.3831223502"; frac "1.000000"; conf_lo "0.128988"; conf_hi "0.637257"; cov "2.266064";
Chr2	Cufflinks	exon	19665611	19665765	1000	-	.	gene_id "CUFF.4308"; transcript_id "AT2G48080.1"; exon_number "2"; FPKM "0.3831223502"; frac "1.000000"; conf_lo "0.128988"; conf_hi "0.637257"; cov "2.266064";
Chr2	Cufflinks	exon	19665850	19665959	1000	-	.	gene_id "CUFF.4308"; transcript_id "AT2G48080.1"; exon_number "3"; FPKM "0.3831223502"; frac "1.000000"; conf_lo "0.128988"; conf_hi "0.637257"; cov "2.266064";
Chr2	Cufflinks	exon	19666046	19666147	1000	-	.	gene_id "CUFF.4308"; transcript_id "AT2G48080.1"; exon_number "4"; FPKM "0.3831223502"; frac "1.000000"; conf_lo "0.128988"; conf_hi "0.637257"; cov "2.266064";
Chr2	Cufflinks	exon	19666235	19666352	1000	-	.	gene_id "CUFF.4308"; transcript_id "AT2G48080.1"; exon_number "5"; FPKM "0.3831223502"; frac "1.000000"; conf_lo "0.128988"; conf_hi "0.637257"; cov "2.266064";
Chr2	Cufflinks	exon	19666610	19667092	1000	-	.	gene_id "CUFF.4308"; transcript_id "AT2G48080.1"; exon_number "6"; FPKM "0.3831223502"; frac "1.000000"; conf_lo "0.128988"; conf_hi "0.637257"; cov "2.266064";
Chr2	Cufflinks	transcript	19669110	19669764	1000	-	.	gene_id "AT2G48090"; transcript_id "AT2G48090.1"; FPKM "6.2865374266"; frac "1.000000"; conf_lo "4.558024"; conf_hi "8.015050"; cov "37.170326"; full_read_support "yes";
Chr2	Cufflinks	exon	19669110	19669764	1000	-	.	gene_id "AT2G48090"; transcript_id "AT2G48090.1"; exon_number "1"; FPKM "6.2865374266"; frac "1.000000"; conf_lo "4.558024"; conf_hi "8.015050"; cov "37.170326";
Chr5	Cufflinks	transcript	2455634	2457316	1000	+	.	gene_id "CUFF.4309"; transcript_id "AT5G07720.1"; FPKM "0.3920271080"; frac "0.500000"; conf_lo "0.102770"; conf_hi "0.681285"; cov "2.317053"; full_read_support "yes";
Chr5	Cufflinks	exon	2455634	2457316	1000	+	.	gene_id "CUFF.4309"; transcript_id "AT5G07720.1"; exon_number "1"; FPKM "0.3920271080"; frac "0.500000"; conf_lo "0.102770"; conf_hi "0.681285"; cov "2.317053";
Chr5	Cufflinks	transcript	2455634	2457316	1000	+	.	gene_id "CUFF.4309"; transcript_id "CUFF.4309.2"; FPKM "0.3920271080"; frac "0.500000"; conf_lo "0.092890"; conf_hi "0.691165"; cov "2.317053"; full_read_support "yes";
Chr5	Cufflinks	exon	2455634	2457316	1000	+	.	gene_id "CUFF.4309"; transcript_id "CUFF.4309.2"; exon_number "1"; FPKM "0.3920271080"; frac "0.500000"; conf_lo "0.092890"; conf_hi "0.691165"; cov "2.317053";
Chr5	Cufflinks	transcript	2457347	2458430	1000	-	.	gene_id "CUFF.4310"; transcript_id "AT5G07730.1"; FPKM "3.8978128668"; frac "0.722804"; conf_lo "2.773093"; conf_hi "5.022533"; cov "23.048241"; full_read_support "yes";
Chr5	Cufflinks	exon	2457347	2457595	1000	-	.	gene_id "CUFF.4310"; transcript_id "AT5G07730.1"; exon_number "1"; FPKM "3.8978128668"; frac "0.722804"; conf_lo "2.773093"; conf_hi "5.022533"; cov "23.048241";
Chr5	Cufflinks	exon	2457676	2458430	1000	-	.	gene_id "CUFF.4310"; transcript_id "AT5G07730.1"; exon_number "2"; FPKM "3.8978128668"; frac "0.722804"; conf_lo "2.773093"; conf_hi "5.022533"; cov "23.048241";
Chr5	Cufflinks	transcript	2457347	2458563	303	-	.	gene_id "CUFF.4310"; transcript_id "CUFF.4310.2"; FPKM "1.1832341878"; frac "0.277196"; conf_lo "0.587617"; conf_hi "1.778851"; cov "6.996607"; full_read_support "yes";
Chr5	Cufflinks	exon	2457347	2458563	303	-	.	gene_id "CUFF.4310"; transcript_id "CUFF.4310.2"; exon_number "1"; FPKM "1.1832341878"; frac "0.277196"; conf_lo "0.587617"; conf_hi "1.778851"; cov "6.996607";
Chr5	Cufflinks	transcript	2458577	2466813	337	-	.	gene_id "CUFF.4311"; transcript_id "AT5G07740.1"; FPKM "1.5030290430"; frac "0.578629"; conf_lo "1.238321"; conf_hi "1.767738"; cov "8.879460"; full_read_support "no";
Chr5	Cufflinks	exon	2458577	2459233	337	-	.	gene_id "CUFF.4311"; transcript_id "AT5G07740.1"; exon_number "1"; FPKM "1.5030290430"; frac "0.578629"; conf_lo "1.238321"; conf_hi "1.767738"; cov "8.879460";
Chr5	Cufflinks	exon	2459361	2459427	337	-	.	gene_id "CUFF.4311"; transcript_id "AT5G07740.1"; exon_number "2"; FPKM "1.5030290430"; frac "0.578629"; conf_lo "1.238321"; conf_hi "1.767738"; cov "8.879460";
Chr5	Cufflinks	exon	2459527	2459595	337	-	.	gene_id "CUFF.4311"; transcript_id "AT5G07740.1"; exon_number "3"; FPKM "1.5030290430"; frac "0.578629"; conf_lo "1.238321"; conf_hi "1.767738"; cov "8.879460";
Chr5	Cufflinks	exon	2459799	2459915	337	-	.	gene_id "CUFF.4311"; transcript_id "AT5G07740.1"; exon_number "4"; FPKM "1.5030290430"; frac "0.578629"; conf_lo "1.238321"; conf_hi "1.767738"; cov "8.879460";
Chr5	Cufflinks	exon	2459993	2460064	337	-	.	gene_id "CUFF.4311"; transcript_id "AT5G07740.1"; exon_number "5"; FPKM "1.5030290430"; frac "0.578629"; conf_lo "1.238321"; conf_hi "1.767738"; cov "8.879460";
Chr5	Cufflinks	exon	2460177	2460271	337	-	.	gene_id "CUFF.4311"; transcript_id "AT5G07740.1"; exon_number "6"; FPKM "1.5030290430"; frac "0.578629"; conf_lo "1.238321"; conf_hi "1.767738"; cov "8.879460";
Chr5	Cufflinks	exon	2460388	2460469	337	-	.	gene_id "CUFF.4311"; transcript_id "AT5G07740.1"; exon_number "7"; FPKM "1.5030290430"; frac "0.578629"; conf_lo "1.238321"; conf_hi "1.767738"; cov "8.879460";
Chr5	Cufflinks	exon	2460561	2460611	337	-	.	gene_id "CUFF.4311"; transcript_id "AT5G07740.1"; exon_number "8"; FPKM "1.5030290430"; frac "0.578629"; conf_lo "1.238321"; conf_hi "1.767738"; cov "8.879460";
Chr5	Cufflinks	exon	2460714	2460794	337	-	.	gene_id "CUFF.4311"; transcript_id "AT5G07740.1"; exon_number "9"; FPKM "1.5030290430"; frac "0.578629"; conf_lo "1.238321"; conf_hi "1.767738"; cov "8.879460";
Chr5	Cufflinks	exon	2460915	2460956	337	-	.	gene_id "CUFF.4311"; transcript_id "AT5G07740.1"; exon_number "10"; FPKM "1.5030290430"; frac "0.578629"; conf_lo "1.238321"; conf_hi "1.767738"; cov "8.879460";
Chr5	Cufflinks	exon	2461104	2461202	337	-	.	gene_id "CUFF.4311"; transcript_id "AT5G07740.1"; exon_number "11"; FPKM "1.5030290430"; frac "0.578629"; conf_lo "1.238321"; conf_hi "1.767738"; cov "8.879460";
Chr5	Cufflinks	exon	2461301	2461372	337	-	.	gene_id "CUFF.4311"; transcript_id "AT5G07740.1"; exon_number "12"; FPKM "1.5030290430"; frac "0.578629"; conf_lo "1.238321"; conf_hi "1.767738"; cov "8.879460";
Chr5	Cufflinks	exon	2461783	2461903	337	-	.	gene_id "CUFF.4311"; transcript_id "AT5G07740.1"; exon_number "13"; FPKM "1.5030290430"; frac "0.578629"; conf_lo "1.238321"; conf_hi "1.767738"; cov "8.879460";
Chr5	Cufflinks	exon	2462051	2464875	337	-	.	gene_id "CUFF.4311"; transcript_id "AT5G07740.1"; exon_number "14"; FPKM "1.5030290430"; frac "0.578629"; conf_lo "1.238321"; conf_hi "1.767738"; cov "8.879460";
Chr5	Cufflinks	exon	2464955	2465176	337	-	.	gene_id "CUFF.4311"; transcript_id "AT5G07740.1"; exon_number "15"; FPKM "1.5030290430"; frac "0.578629"; conf_lo "1.238321"; conf_hi "1.767738"; cov "8.879460";
Chr5	Cufflinks	exon	2465339	2466042	337	-	.	gene_id "CUFF.4311"; transcript_id "AT5G07740.1"; exon_number "16"; FPKM "1.5030290430"; frac "0.578629"; conf_lo "1.238321"; conf_hi "1.767738"; cov "8.879460";
Chr5	Cufflinks	exon	2466508	2466813	337	-	.	gene_id "CUFF.4311"; transcript_id "AT5G07740.1"; exon_number "17"; FPKM "1.5030290430"; frac "0.578629"; conf_lo "1.238321"; conf_hi "1.767738"; cov "8.879460";
Chr5	Cufflinks	transcript	2461958	2467213	164	-	.	gene_id "CUFF.4311"; transcript_id "CUFF.4311.2"; FPKM "0.7319494457"; frac "0.223648"; conf_lo "0.497380"; conf_hi "0.966519"; cov "4.324145"; full_read_support "yes";
Chr5	Cufflinks	exon	2461958	2464875	164	-	.	gene_id "CUFF.4311"; transcript_id "CUFF.4311.2"; exon_number "1"; FPKM "0.7319494457"; frac "0.223648"; conf_lo "0.497380"; conf_hi "0.966519"; cov "4.324145";
Chr5	Cufflinks	exon	2464955	2465176	164	-	.	gene_id "CUFF.4311"; transcript_id "CUFF.4311.2"; exon_number "2"; FPKM "0.7319494457"; frac "0.223648"; conf_lo "0.497380"; conf_hi "0.966519"; cov "4.324145";
Chr5	Cufflinks	exon	2465339	2466042	164	-	.	gene_id "CUFF.4311"; transcript_id "CUFF.4311.2"; exon_number "3"; FPKM "0.7319494457"; frac "0.223648"; conf_lo "0.497380"; conf_hi "0.966519"; cov "4.324145";
Chr5	Cufflinks	exon	2466508	2467213	164	-	.	gene_id "CUFF.4311"; transcript_id "CUFF.4311.2"; exon_number "4"; FPKM "0.7319494457"; frac "0.223648"; conf_lo "0.497380"; conf_hi "0.966519"; cov "4.324145";
Chr5	Cufflinks	transcript	2466386	2467213	1000	-	.	gene_id "CUFF.4311"; transcript_id "CUFF.4311.3"; FPKM "4.4527548560"; frac "0.197723"; conf_lo "3.140762"; conf_hi "5.764748"; cov "26.305584"; full_read_support "yes";
Chr5	Cufflinks	exon	2466386	2467213	1000	-	.	gene_id "CUFF.4311"; transcript_id "CUFF.4311.3"; exon_number "1"; FPKM "4.4527548560"; frac "0.197723"; conf_lo "3.140762"; conf_hi "5.764748"; cov "26.305584";
Chr5	Cufflinks	transcript	2468239	2473657	1000	+	.	gene_id "AT5G07760"; transcript_id "AT5G07760.1"; FPKM "0.0642882116"; frac "1.000000"; conf_lo "0.000000"; conf_hi "0.138522"; cov "0.380247"; full_read_support "no";
Chr5	Cufflinks	exon	2468239	2468750	1000	+	.	gene_id "AT5G07760"; transcript_id "AT5G07760.1"; exon_number "1"; FPKM "0.0642882116"; frac "1.000000"; conf_lo "0.000000"; conf_hi "0.138522"; cov "0.380247";
Chr5	Cufflinks	exon	2468874	2468949	1000	+	.	gene_id "AT5G07760"; transcript_id "AT5G07760.1"; exon_number "2"; FPKM "0.0642882116"; frac "1.000000"; conf_lo "0.000000"; conf_hi "0.138522"; cov "0.380247";
Chr5	Cufflinks	exon	2469100	2469174	1000	+	.	gene_id "AT5G07760"; transcript_id "AT5G07760.1"; exon_number "3"; FPKM "0.0642882116"; frac "1.000000"; conf_lo "0.000000"; conf_hi "0.138522"; cov "0.380247";
Chr5	Cufflinks	exon	2469264	2469362	1000	+	.	gene_id "AT5G07760"; transcript_id "AT5G07760.1"; exon_number "4"; FPKM "0.0642882116"; frac "1.000000"; conf_lo "0.000000"; conf_hi "0.138522"; cov "0.380247";
Chr5	Cufflinks	exon	2469449	2469490	1000	+	.	gene_id "AT5G07760"; transcript_id "AT5G07760.1"; exon_number "5"; FPKM "0.0642882116"; frac "1.000000"; conf_lo "0.000000"; conf_hi "0.138522"; cov "0.380247";
Chr5	Cufflinks	exon	2469607	2469687	1000	+	.	gene_id "AT5G07760"; transcript_id "AT5G07760.1"; exon_number "6"; FPKM "0.0642882116"; frac "1.000000"; conf_lo "0.000000"; conf_hi "0.138522"; cov "0.380247";
Chr5	Cufflinks	exon	2469806	2469856	1000	+	.	gene_id "AT5G07760"; transcript_id "AT5G07760.1"; exon_number "7"; FPKM "0.0642882116"; frac "1.000000"; conf_lo "0.000000"; conf_hi "0.138522"; cov "0.380247";
Chr5	Cufflinks	exon	2469946	2470027	1000	+	.	gene_id "AT5G07760"; transcript_id "AT5G07760.1"; exon_number "8"; FPKM "0.0642882116"; frac "1.000000"; conf_lo "0.000000"; conf_hi "0.138522"; cov "0.380247";
Chr5	Cufflinks	exon	2470153	2470214	1000	+	.	gene_id "AT5G07760"; transcript_id "AT5G07760.1"; exon_number "9"; FPKM "0.0642882116"; frac "1.000000"; conf_lo "0.000000"; conf_hi "0.138522"; cov "0.380247";
Chr5	Cufflinks	exon	2470308	2470379	1000	+	.	gene_id "AT5G07760"; transcript_id "AT5G07760.1"; exon_number "10"; FPKM "0.0642882116"; frac "1.000000"; conf_lo "0.000000"; conf_hi "0.138522"; cov "0.380247";
Chr5	Cufflinks	exon	2470459	2470575	1000	+	.	gene_id "AT5G07760"; transcript_id "AT5G07760.1"; exon_number "11"; FPKM "0.0642882116"; frac "1.000000"; conf_lo "0.000000"; conf_hi "0.138522"; cov "0.380247";
Chr5	Cufflinks	exon	2470670	2470738	1000	+	.	gene_id "AT5G07760"; transcript_id "AT5G07760.1"; exon_number "12"; FPKM "0.0642882116"; frac "1.000000"; conf_lo "0.000000"; conf_hi "0.138522"; cov "0.380247";
Chr5	Cufflinks	exon	2470823	2470889	1000	+	.	gene_id "AT5G07760"; transcript_id "AT5G07760.1"; exon_number "13"; FPKM "0.0642882116"; frac "1.000000"; conf_lo "0.000000"; conf_hi "0.138522"; cov "0.380247";
Chr5	Cufflinks	exon	2470993	2471156	1000	+	.	gene_id "AT5G07760"; transcript_id "AT5G07760.1"; exon_number "14"; FPKM "0.0642882116"; frac "1.000000"; conf_lo "0.000000"; conf_hi "0.138522"; cov "0.380247";
Chr5	Cufflinks	exon	2471294	2471365	1000	+	.	gene_id "AT5G07760"; transcript_id "AT5G07760.1"; exon_number "15"; FPKM "0.0642882116"; frac "1.000000"; conf_lo "0.000000"; conf_hi "0.138522"; cov "0.380247";
Chr5	Cufflinks	exon	2471465	2471563	1000	+	.	gene_id "AT5G07760"; transcript_id "AT5G07760.1"; exon_number "16"; FPKM "0.0642882116"; frac "1.000000"; conf_lo "0.000000"; conf_hi "0.138522"; cov "0.380247";
Chr5	Cufflinks	exon	2471693	2471734	1000	+	.	gene_id "AT5G07760"; transcript_id "AT5G07760.1"; exon_number "17"; FPKM "0.0642882116"; frac "1.000000"; conf_lo "0.000000"; conf_hi "0.138522"; cov "0.380247";
Chr5	Cufflinks	exon	2471899	2471979	1000	+	.	gene_id "AT5G07760"; transcript_id "AT5G07760.1"; exon_number "18"; FPKM "0.0642882116"; frac "1.000000"; conf_lo "0.000000"; conf_hi "0.138522"; cov "0.380247";
Chr5	Cufflinks	exon	2472074	2472124	1000	+	.	gene_id "AT5G07760"; transcript_id "AT5G07760.1"; exon_number "19"; FPKM "0.0642882116"; frac "1.000000"; conf_lo "0.000000"; conf_hi "0.138522"; cov "0.380247";
Chr5	Cufflinks	exon	2472219	2472300	1000	+	.	gene_id "AT5G07760"; transcript_id "AT5G07760.1"; exon_number "20"; FPKM "0.0642882116"; frac "1.000000"; conf_lo "0.000000"; conf_hi "0.138522"; cov "0.380247";
Chr5	Cufflinks	exon	2472494	2472588	1000	+	.	gene_id "AT5G07760"; transcript_id "AT5G07760.1"; exon_number "21"; FPKM "0.0642882116"; frac "1.000000"; conf_lo "0.000000"; conf_hi "0.138522"; cov "0.380247";
Chr5	Cufflinks	exon	2472654	2472725	1000	+	.	gene_id "AT5G07760"; transcript_id "AT5G07760.1"; exon_number "22"; FPKM "0.0642882116"; frac "1.000000"; conf_lo "0.000000"; conf_hi "0.138522"; cov "0.380247";
Chr5	Cufflinks	exon	2472800	2472916	1000	+	.	gene_id "AT5G07760"; transcript_id "AT5G07760.1"; exon_number "23"; FPKM "0.0642882116"; frac "1.000000"; conf_lo "0.000000"; conf_hi "0.138522"; cov "0.380247";
Chr5	Cufflinks	exon	2473116	2473184	1000	+	.	gene_id "AT5G07760"; transcript_id "AT5G07760.1"; exon_number "24"; FPKM "0.0642882116"; frac "1.000000"; conf_lo "0.000000"; conf_hi "0.138522"; cov "0.380247";
Chr5	Cufflinks	exon	2473293	2473359	1000	+	.	gene_id "AT5G07760"; transcript_id "AT5G07760.1"; exon_number "25"; FPKM "0.0642882116"; frac "1.000000"; conf_lo "0.000000"; conf_hi "0.138522"; cov "0.380247";
Chr5	Cufflinks	exon	2473512	2473657	1000	+	.	gene_id "AT5G07760"; transcript_id "AT5G07760.1"; exon_number "26"; FPKM "0.0642882116"; frac "1.000000"; conf_lo "0.000000"; conf_hi "0.138522"; cov "0.380247";
Chr5	Cufflinks	transcript	2474613	2479453	1000	+	.	gene_id "CUFF.4312"; transcript_id "CUFF.4312.1"; FPKM "1.0362083475"; frac "0.518056"; conf_lo "0.704372"; conf_hi "1.368045"; cov "6.121153"; full_read_support "yes";
Chr5	Cufflinks	exon	2474613	2475111	1000	+	.	gene_id "CUFF.4312"; transcript_id "CUFF.4312.1"; exon_number "1"; FPKM "1.0362083475"; frac "0.518056"; conf_lo "0.704372"; conf_hi "1.368045"; cov "6.121153";
Chr5	Cufflinks	exon	2475230	2475350	1000	+	.	gene_id "CUFF.4312"; transcript_id "CUFF.4312.1"; exon_number "2"; FPKM "1.0362083475"; frac "0.518056"; conf_lo "0.704372"; conf_hi "1.368045"; cov "6.121153";
Chr5	Cufflinks	exon	2475711	2475955	1000	+	.	gene_id "CUFF.4312"; transcript_id "CUFF.4312.1"; exon_number "3"; FPKM "1.0362083475"; frac "0.518056"; conf_lo "0.704372"; conf_hi "1.368045"; cov "6.121153";
Chr5	Cufflinks	exon	2476056	2476150	1000	+	.	gene_id "CUFF.4312"; transcript_id "CUFF.4312.1"; exon_number "4"; FPKM "1.0362083475"; frac "0.518056"; conf_lo "0.704372"; conf_hi "1.368045"; cov "6.121153";
Chr5	Cufflinks	exon	2476413	2476484	1000	+	.	gene_id "CUFF.4312"; transcript_id "CUFF.4312.1"; exon_number "5"; FPKM "1.0362083475"; frac "0.518056"; conf_lo "0.704372"; conf_hi "1.368045"; cov "6.121153";
Chr5	Cufflinks	exon	2476584	2476682	1000	+	.	gene_id "CUFF.4312"; transcript_id "CUFF.4312.1"; exon_number "6"; FPKM "1.0362083475"; frac "0.518056"; conf_lo "0.704372"; conf_hi "1.368045"; cov "6.121153";
Chr5	Cufflinks	exon	2476786	2476827	1000	+	.	gene_id "CUFF.4312"; transcript_id "CUFF.4312.1"; exon_number "7"; FPKM "1.0362083475"; frac "0.518056"; conf_lo "0.704372"; conf_hi "1.368045"; cov "6.121153";
Chr5	Cufflinks	exon	2476950	2477030	1000	+	.	gene_id "CUFF.4312"; transcript_id "CUFF.4312.1"; exon_number "8"; FPKM "1.0362083475"; frac "0.518056"; conf_lo "0.704372"; conf_hi "1.368045"; cov "6.121153";
Chr5	Cufflinks	exon	2477125	2477175	1000	+	.	gene_id "CUFF.4312"; transcript_id "CUFF.4312.1"; exon_number "9"; FPKM "1.0362083475"; frac "0.518056"; conf_lo "0.704372"; conf_hi "1.368045"; cov "6.121153";
Chr5	Cufflinks	exon	2477266	2477347	1000	+	.	gene_id "CUFF.4312"; transcript_id "CUFF.4312.1"; exon_number "10"; FPKM "1.0362083475"; frac "0.518056"; conf_lo "0.704372"; conf_hi "1.368045"; cov "6.121153";
Chr5	Cufflinks	exon	2477507	2477601	1000	+	.	gene_id "CUFF.4312"; transcript_id "CUFF.4312.1"; exon_number "11"; FPKM "1.0362083475"; frac "0.518056"; conf_lo "0.704372"; conf_hi "1.368045"; cov "6.121153";
Chr5	Cufflinks	exon	2477703	2477774	1000	+	.	gene_id "CUFF.4312"; transcript_id "CUFF.4312.1"; exon_number "12"; FPKM "1.0362083475"; frac "0.518056"; conf_lo "0.704372"; conf_hi "1.368045"; cov "6.121153";
Chr5	Cufflinks	exon	2477850	2477966	1000	+	.	gene_id "CUFF.4312"; transcript_id "CUFF.4312.1"; exon_number "13"; FPKM "1.0362083475"; frac "0.518056"; conf_lo "0.704372"; conf_hi "1.368045"; cov "6.121153";
Chr5	Cufflinks	exon	2478107	2478175	1000	+	.	gene_id "CUFF.4312"; transcript_id "CUFF.4312.1"; exon_number "14"; FPKM "1.0362083475"; frac "0.518056"; conf_lo "0.704372"; conf_hi "1.368045"; cov "6.121153";
Chr5	Cufflinks	exon	2478282	2478348	1000	+	.	gene_id "CUFF.4312"; transcript_id "CUFF.4312.1"; exon_number "15"; FPKM "1.0362083475"; frac "0.518056"; conf_lo "0.704372"; conf_hi "1.368045"; cov "6.121153";
Chr5	Cufflinks	exon	2478454	2479453	1000	+	.	gene_id "CUFF.4312"; transcript_id "CUFF.4312.1"; exon_number "16"; FPKM "1.0362083475"; frac "0.518056"; conf_lo "0.704372"; conf_hi "1.368045"; cov "6.121153";
Chr5	Cufflinks	transcript	2474642	2479337	986	+	.	gene_id "CUFF.4312"; transcript_id "AT5G07770.1"; FPKM "1.0222964953"; frac "0.481944"; conf_lo "0.680161"; conf_hi "1.364432"; cov "6.038972"; full_read_support "yes";
Chr5	Cufflinks	exon	2474642	2475111	986	+	.	gene_id "CUFF.4312"; transcript_id "AT5G07770.1"; exon_number "1"; FPKM "1.0222964953"; frac "0.481944"; conf_lo "0.680161"; conf_hi "1.364432"; cov "6.038972";
Chr5	Cufflinks	exon	2475230	2475350	986	+	.	gene_id "CUFF.4312"; transcript_id "AT5G07770.1"; exon_number "2"; FPKM "1.0222964953"; frac "0.481944"; conf_lo "0.680161"; conf_hi "1.364432"; cov "6.038972";
Chr5	Cufflinks	exon	2475711	2475955	986	+	.	gene_id "CUFF.4312"; transcript_id "AT5G07770.1"; exon_number "3"; FPKM "1.0222964953"; frac "0.481944"; conf_lo "0.680161"; conf_hi "1.364432"; cov "6.038972";
Chr5	Cufflinks	exon	2476056	2476146	986	+	.	gene_id "CUFF.4312"; transcript_id "AT5G07770.1"; exon_number "4"; FPKM "1.0222964953"; frac "0.481944"; conf_lo "0.680161"; conf_hi "1.364432"; cov "6.038972";
Chr5	Cufflinks	exon	2476413	2476484	986	+	.	gene_id "CUFF.4312"; transcript_id "AT5G07770.1"; exon_number "5"; FPKM "1.0222964953"; frac "0.481944"; conf_lo "0.680161"; conf_hi "1.364432"; cov "6.038972";
Chr5	Cufflinks	exon	2476584	2476682	986	+	.	gene_id "CUFF.4312"; transcript_id "AT5G07770.1"; exon_number "6"; FPKM "1.0222964953"; frac "0.481944"; conf_lo "0.680161"; conf_hi "1.364432"; cov "6.038972";
Chr5	Cufflinks	exon	2476786	2476827	986	+	.	gene_id "CUFF.4312"; transcript_id "AT5G07770.1"; exon_number "7"; FPKM "1.0222964953"; frac "0.481944"; conf_lo "0.680161"; conf_hi "1.364432"; cov "6.038972";
Chr5	Cufflinks	exon	2476950	2477030	986	+	.	gene_id "CUFF.4312"; transcript_id "AT5G07770.1"; exon_number "8"; FPKM "1.0222964953"; frac "0.481944"; conf_lo "0.680161"; conf_hi "1.364432"; cov "6.038972";
Chr5	Cufflinks	exon	2477125	2477175	986	+	.	gene_id "CUFF.4312"; transcript_id "AT5G07770.1"; exon_number "9"; FPKM "1.0222964953"; frac "0.481944"; conf_lo "0.680161"; conf_hi "1.364432"; cov "6.038972";
Chr5	Cufflinks	exon	2477266	2477347	986	+	.	gene_id "CUFF.4312"; transcript_id "AT5G07770.1"; exon_number "10"; FPKM "1.0222964953"; frac "0.481944"; conf_lo "0.680161"; conf_hi "1.364432"; cov "6.038972";
Chr5	Cufflinks	exon	2477507	2477601	986	+	.	gene_id "CUFF.4312"; transcript_id "AT5G07770.1"; exon_number "11"; FPKM "1.0222964953"; frac "0.481944"; conf_lo "0.680161"; conf_hi "1.364432"; cov "6.038972";
Chr5	Cufflinks	exon	2477703	2477774	986	+	.	gene_id "CUFF.4312"; transcript_id "AT5G07770.1"; exon_number "12"; FPKM "1.0222964953"; frac "0.481944"; conf_lo "0.680161"; conf_hi "1.364432"; cov "6.038972";
Chr5	Cufflinks	exon	2477850	2477966	986	+	.	gene_id "CUFF.4312"; transcript_id "AT5G07770.1"; exon_number "13"; FPKM "1.0222964953"; frac "0.481944"; conf_lo "0.680161"; conf_hi "1.364432"; cov "6.038972";
Chr5	Cufflinks	exon	2478107	2478175	986	+	.	gene_id "CUFF.4312"; transcript_id "AT5G07770.1"; exon_number "14"; FPKM "1.0222964953"; frac "0.481944"; conf_lo "0.680161"; conf_hi "1.364432"; cov "6.038972";
Chr5	Cufflinks	exon	2478282	2478348	986	+	.	gene_id "CUFF.4312"; transcript_id "AT5G07770.1"; exon_number "15"; FPKM "1.0222964953"; frac "0.481944"; conf_lo "0.680161"; conf_hi "1.364432"; cov "6.038972";
Chr5	Cufflinks	exon	2478454	2479337	986	+	.	gene_id "CUFF.4312"; transcript_id "AT5G07770.1"; exon_number "16"; FPKM "1.0222964953"; frac "0.481944"; conf_lo "0.680161"; conf_hi "1.364432"; cov "6.038972";
Chr5	Cufflinks	transcript	2474684	2479402	1	+	.	gene_id "CUFF.4312"; transcript_id "AT5G07770.2"; FPKM "0.0000000000"; frac "0.000000"; conf_lo "0.000000"; conf_hi "0.042182"; cov "0.000000"; full_read_support "no";
Chr5	Cufflinks	exon	2474684	2475111	1	+	.	gene_id "CUFF.4312"; transcript_id "AT5G07770.2"; exon_number "1"; FPKM "0.0000000000"; frac "0.000000"; conf_lo "0.000000"; conf_hi "0.042182"; cov "0.000000";
Chr5	Cufflinks	exon	2475230	2475350	1	+	.	gene_id "CUFF.4312"; transcript_id "AT5G07770.2"; exon_number "2"; FPKM "0.0000000000"; frac "0.000000"; conf_lo "0.000000"; conf_hi "0.042182"; cov "0.000000";
Chr5	Cufflinks	exon	2475711	2475827	1	+	.	gene_id "CUFF.4312"; transcript_id "AT5G07770.2"; exon_number "3"; FPKM "0.0000000000"; frac "0.000000"; conf_lo "0.000000"; conf_hi "0.042182"; cov "0.000000";
Chr5	Cufflinks	exon	2475909	2475955	1	+	.	gene_id "CUFF.4312"; transcript_id "AT5G07770.2"; exon_number "4"; FPKM "0.0000000000"; frac "0.000000"; conf_lo "0.000000"; conf_hi "0.042182"; cov "0.000000";
Chr5	Cufflinks	exon	2476056	2476146	1	+	.	gene_id "CUFF.4312"; transcript_id "AT5G07770.2"; exon_number "5"; FPKM "0.0000000000"; frac "0.000000"; conf_lo "0.000000"; conf_hi "0.042182"; cov "0.000000";
Chr5	Cufflinks	exon	2476413	2476484	1	+	.	gene_id "CUFF.4312"; transcript_id "AT5G07770.2"; exon_number "6"; FPKM "0.0000000000"; frac "0.000000"; conf_lo "0.000000"; conf_hi "0.042182"; cov "0.000000";
Chr5	Cufflinks	exon	2476584	2476682	1	+	.	gene_id "CUFF.4312"; transcript_id "AT5G07770.2"; exon_number "7"; FPKM "0.0000000000"; frac "0.000000"; conf_lo "0.000000"; conf_hi "0.042182"; cov "0.000000";
Chr5	Cufflinks	exon	2476786	2476827	1	+	.	gene_id "CUFF.4312"; transcript_id "AT5G07770.2"; exon_number "8"; FPKM "0.0000000000"; frac "0.000000"; conf_lo "0.000000"; conf_hi "0.042182"; cov "0.000000";
Chr5	Cufflinks	exon	2476950	2477030	1	+	.	gene_id "CUFF.4312"; transcript_id "AT5G07770.2"; exon_number "9"; FPKM "0.0000000000"; frac "0.000000"; conf_lo "0.000000"; conf_hi "0.042182"; cov "0.000000";
Chr5	Cufflinks	exon	2477125	2477175	1	+	.	gene_id "CUFF.4312"; transcript_id "AT5G07770.2"; exon_number "10"; FPKM "0.0000000000"; frac "0.000000"; conf_lo "0.000000"; conf_hi "0.042182"; cov "0.000000";
Chr5	Cufflinks	exon	2477266	2477347	1	+	.	gene_id "CUFF.4312"; transcript_id "AT5G07770.2"; exon_number "11"; FPKM "0.0000000000"; frac "0.000000"; conf_lo "0.000000"; conf_hi "0.042182"; cov "0.000000";
Chr5	Cufflinks	exon	2477507	2477601	1	+	.	gene_id "CUFF.4312"; transcript_id "AT5G07770.2"; exon_number "12"; FPKM "0.0000000000"; frac "0.000000"; conf_lo "0.000000"; conf_hi "0.042182"; cov "0.000000";
Chr5	Cufflinks	exon	2477703	2477774	1	+	.	gene_id "CUFF.4312"; transcript_id "AT5G07770.2"; exon_number "13"; FPKM "0.0000000000"; frac "0.000000"; conf_lo "0.000000"; conf_hi "0.042182"; cov "0.000000";
Chr5	Cufflinks	exon	2477850	2477966	1	+	.	gene_id "CUFF.4312"; transcript_id "AT5G07770.2"; exon_number "14"; FPKM "0.0000000000"; frac "0.000000"; conf_lo "0.000000"; conf_hi "0.042182"; cov "0.000000";
Chr5	Cufflinks	exon	2478107	2478175	1	+	.	gene_id "CUFF.4312"; transcript_id "AT5G07770.2"; exon_number "15"; FPKM "0.0000000000"; frac "0.000000"; conf_lo "0.000000"; conf_hi "0.042182"; cov "0.000000";
Chr5	Cufflinks	exon	2478282	2478348	1	+	.	gene_id "CUFF.4312"; transcript_id "AT5G07770.2"; exon_number "16"; FPKM "0.0000000000"; frac "0.000000"; conf_lo "0.000000"; conf_hi "0.042182"; cov "0.000000";
Chr5	Cufflinks	exon	2478454	2479402	1	+	.	gene_id "CUFF.4312"; transcript_id "AT5G07770.2"; exon_number "17"; FPKM "0.0000000000"; frac "0.000000"; conf_lo "0.000000"; conf_hi "0.042182"; cov "0.000000";
Chr5	Cufflinks	transcript	2479514	2482850	1000	+	.	gene_id "CUFF.4313"; transcript_id "AT5G07780.1"; FPKM "0.4424576086"; frac "1.000000"; conf_lo "0.197653"; conf_hi "0.687262"; cov "2.608292"; full_read_support "no";
Chr5	Cufflinks	exon	2479514	2480047	1000	+	.	gene_id "CUFF.4313"; transcript_id "AT5G07780.1"; exon_number "1"; FPKM "0.4424576086"; frac "1.000000"; conf_lo "0.197653"; conf_hi "0.687262"; cov "2.608292";
Chr5	Cufflinks	exon	2480167	2480257	1000	+	.	gene_id "CUFF.4313"; transcript_id "AT5G07780.1"; exon_number "2"; FPKM "0.4424576086"; frac "1.000000"; conf_lo "0.197653"; conf_hi "0.687262"; cov "2.608292";
Chr5	Cufflinks	exon	2480417	2480488	1000	+	.	gene_id "CUFF.4313"; transcript_id "AT5G07780.1"; exon_number "3"; FPKM "0.4424576086"; frac "1.000000"; conf_lo "0.197653"; conf_hi "0.687262"; cov "2.608292";
Chr5	Cufflinks	exon	2480588	2480689	1000	+	.	gene_id "CUFF.4313"; transcript_id "AT5G07780.1"; exon_number "4"; FPKM "0.4424576086"; frac "1.000000"; conf_lo "0.197653"; conf_hi "0.687262"; cov "2.608292";
Chr5	Cufflinks	exon	2480807	2480839	1000	+	.	gene_id "CUFF.4313"; transcript_id "AT5G07780.1"; exon_number "5"; FPKM "0.4424576086"; frac "1.000000"; conf_lo "0.197653"; conf_hi "0.687262"; cov "2.608292";
Chr5	Cufflinks	exon	2480961	2481050	1000	+	.	gene_id "CUFF.4313"; transcript_id "AT5G07780.1"; exon_number "6"; FPKM "0.4424576086"; frac "1.000000"; conf_lo "0.197653"; conf_hi "0.687262"; cov "2.608292";
Chr5	Cufflinks	exon	2481187	2481237	1000	+	.	gene_id "CUFF.4313"; transcript_id "AT5G07780.1"; exon_number "7"; FPKM "0.4424576086"; frac "1.000000"; conf_lo "0.197653"; conf_hi "0.687262"; cov "2.608292";
Chr5	Cufflinks	exon	2481314	2481395	1000	+	.	gene_id "CUFF.4313"; transcript_id "AT5G07780.1"; exon_number "8"; FPKM "0.4424576086"; frac "1.000000"; conf_lo "0.197653"; conf_hi "0.687262"; cov "2.608292";
Chr5	Cufflinks	exon	2481599	2481693	1000	+	.	gene_id "CUFF.4313"; transcript_id "AT5G07780.1"; exon_number "9"; FPKM "0.4424576086"; frac "1.000000"; conf_lo "0.197653"; conf_hi "0.687262"; cov "2.608292";
Chr5	Cufflinks	exon	2481774	2481845	1000	+	.	gene_id "CUFF.4313"; transcript_id "AT5G07780.1"; exon_number "10"; FPKM "0.4424576086"; frac "1.000000"; conf_lo "0.197653"; conf_hi "0.687262"; cov "2.608292";
Chr5	Cufflinks	exon	2481917	2482033	1000	+	.	gene_id "CUFF.4313"; transcript_id "AT5G07780.1"; exon_number "11"; FPKM "0.4424576086"; frac "1.000000"; conf_lo "0.197653"; conf_hi "0.687262"; cov "2.608292";
Chr5	Cufflinks	exon	2482185	2482253	1000	+	.	gene_id "CUFF.4313"; transcript_id "AT5G07780.1"; exon_number "12"; FPKM "0.4424576086"; frac "1.000000"; conf_lo "0.197653"; conf_hi "0.687262"; cov "2.608292";
Chr5	Cufflinks	exon	2482363	2482420	1000	+	.	gene_id "CUFF.4313"; transcript_id "AT5G07780.1"; exon_number "13"; FPKM "0.4424576086"; frac "1.000000"; conf_lo "0.197653"; conf_hi "0.687262"; cov "2.608292";
Chr5	Cufflinks	exon	2482517	2482850	1000	+	.	gene_id "CUFF.4313"; transcript_id "AT5G07780.1"; exon_number "14"; FPKM "0.4424576086"; frac "1.000000"; conf_lo "0.197653"; conf_hi "0.687262"; cov "2.608292";
Chr5	Cufflinks	transcript	2483175	2486439	1000	+	.	gene_id "CUFF.4314"; transcript_id "CUFF.4314.1"; FPKM "1.2556851105"; frac "0.464438"; conf_lo "0.810352"; conf_hi "1.701018"; cov "7.416079"; full_read_support "yes";
Chr5	Cufflinks	exon	2483175	2483286	1000	+	.	gene_id "CUFF.4314"; transcript_id "CUFF.4314.1"; exon_number "1"; FPKM "1.2556851105"; frac "0.464438"; conf_lo "0.810352"; conf_hi "1.701018"; cov "7.416079";
Chr5	Cufflinks	exon	2484053	2484300	1000	+	.	gene_id "CUFF.4314"; transcript_id "CUFF.4314.1"; exon_number "2"; FPKM "1.2556851105"; frac "0.464438"; conf_lo "0.810352"; conf_hi "1.701018"; cov "7.416079";
Chr5	Cufflinks	exon	2484387	2484930	1000	+	.	gene_id "CUFF.4314"; transcript_id "CUFF.4314.1"; exon_number "3"; FPKM "1.2556851105"; frac "0.464438"; conf_lo "0.810352"; conf_hi "1.701018"; cov "7.416079";
Chr5	Cufflinks	exon	2485029	2486439	1000	+	.	gene_id "CUFF.4314"; transcript_id "CUFF.4314.1"; exon_number "4"; FPKM "1.2556851105"; frac "0.464438"; conf_lo "0.810352"; conf_hi "1.701018"; cov "7.416079";
Chr5	Cufflinks	transcript	2483311	2486361	470	+	.	gene_id "CUFF.4314"; transcript_id "AT5G07790.2"; FPKM "0.5903887768"; frac "0.201884"; conf_lo "0.255095"; conf_hi "0.925682"; cov "3.486838"; full_read_support "no";
Chr5	Cufflinks	exon	2483311	2483340	470	+	.	gene_id "CUFF.4314"; transcript_id "AT5G07790.2"; exon_number "1"; FPKM "0.5903887768"; frac "0.201884"; conf_lo "0.255095"; conf_hi "0.925682"; cov "3.486838";
Chr5	Cufflinks	exon	2484053	2484300	470	+	.	gene_id "CUFF.4314"; transcript_id "AT5G07790.2"; exon_number "2"; FPKM "0.5903887768"; frac "0.201884"; conf_lo "0.255095"; conf_hi "0.925682"; cov "3.486838";
Chr5	Cufflinks	exon	2484387	2484930	470	+	.	gene_id "CUFF.4314"; transcript_id "AT5G07790.2"; exon_number "3"; FPKM "0.5903887768"; frac "0.201884"; conf_lo "0.255095"; conf_hi "0.925682"; cov "3.486838";
Chr5	Cufflinks	exon	2485029	2486361	470	+	.	gene_id "CUFF.4314"; transcript_id "AT5G07790.2"; exon_number "4"; FPKM "0.5903887768"; frac "0.201884"; conf_lo "0.255095"; conf_hi "0.925682"; cov "3.486838";
Chr5	Cufflinks	transcript	2483311	2486361	674	+	.	gene_id "CUFF.4314"; transcript_id "AT5G07790.1"; FPKM "0.8470158631"; frac "0.333678"; conf_lo "0.490818"; conf_hi "1.203214"; cov "5.002478"; full_read_support "yes";
Chr5	Cufflinks	exon	2483311	2483638	674	+	.	gene_id "CUFF.4314"; transcript_id "AT5G07790.1"; exon_number "1"; FPKM "0.8470158631"; frac "0.333678"; conf_lo "0.490818"; conf_hi "1.203214"; cov "5.002478";
Chr5	Cufflinks	exon	2484053	2484300	674	+	.	gene_id "CUFF.4314"; transcript_id "AT5G07790.1"; exon_number "2"; FPKM "0.8470158631"; frac "0.333678"; conf_lo "0.490818"; conf_hi "1.203214"; cov "5.002478";
Chr5	Cufflinks	exon	2484387	2484930	674	+	.	gene_id "CUFF.4314"; transcript_id "AT5G07790.1"; exon_number "3"; FPKM "0.8470158631"; frac "0.333678"; conf_lo "0.490818"; conf_hi "1.203214"; cov "5.002478";
Chr5	Cufflinks	exon	2485029	2486361	674	+	.	gene_id "CUFF.4314"; transcript_id "AT5G07790.1"; exon_number "4"; FPKM "0.8470158631"; frac "0.333678"; conf_lo "0.490818"; conf_hi "1.203214"; cov "5.002478";
Chr5	Cufflinks	transcript	2486576	2489296	1000	-	.	gene_id "AT5G07800"; transcript_id "AT5G07800.1"; FPKM "0.9162789444"; frac "1.000000"; conf_lo "0.549436"; conf_hi "1.283122"; cov "5.419539"; full_read_support "no";
Chr5	Cufflinks	exon	2486576	2486899	1000	-	.	gene_id "AT5G07800"; transcript_id "AT5G07800.1"; exon_number "1"; FPKM "0.9162789444"; frac "1.000000"; conf_lo "0.549436"; conf_hi "1.283122"; cov "5.419539";
Chr5	Cufflinks	exon	2487003	2487176	1000	-	.	gene_id "AT5G07800"; transcript_id "AT5G07800.1"; exon_number "2"; FPKM "0.9162789444"; frac "1.000000"; conf_lo "0.549436"; conf_hi "1.283122"; cov "5.419539";
Chr5	Cufflinks	exon	2487274	2487409	1000	-	.	gene_id "AT5G07800"; transcript_id "AT5G07800.1"; exon_number "3"; FPKM "0.9162789444"; frac "1.000000"; conf_lo "0.549436"; conf_hi "1.283122"; cov "5.419539";
Chr5	Cufflinks	exon	2488096	2488178	1000	-	.	gene_id "AT5G07800"; transcript_id "AT5G07800.1"; exon_number "4"; FPKM "0.9162789444"; frac "1.000000"; conf_lo "0.549436"; conf_hi "1.283122"; cov "5.419539";
Chr5	Cufflinks	exon	2488254	2488412	1000	-	.	gene_id "AT5G07800"; transcript_id "AT5G07800.1"; exon_number "5"; FPKM "0.9162789444"; frac "1.000000"; conf_lo "0.549436"; conf_hi "1.283122"; cov "5.419539";
Chr5	Cufflinks	exon	2488501	2488571	1000	-	.	gene_id "AT5G07800"; transcript_id "AT5G07800.1"; exon_number "6"; FPKM "0.9162789444"; frac "1.000000"; conf_lo "0.549436"; conf_hi "1.283122"; cov "5.419539";
Chr5	Cufflinks	exon	2488665	2489296	1000	-	.	gene_id "AT5G07800"; transcript_id "AT5G07800.1"; exon_number "7"; FPKM "0.9162789444"; frac "1.000000"; conf_lo "0.549436"; conf_hi "1.283122"; cov "5.419539";
Chr5	Cufflinks	transcript	2491283	2498484	388	-	.	gene_id "CUFF.4315"; transcript_id "AT5G07810.1"; FPKM "0.1805062424"; frac "0.195005"; conf_lo "0.051143"; conf_hi "0.309869"; cov "1.067367"; full_read_support "no";
Chr5	Cufflinks	exon	2491283	2491513	388	-	.	gene_id "CUFF.4315"; transcript_id "AT5G07810.1"; exon_number "1"; FPKM "0.1805062424"; frac "0.195005"; conf_lo "0.051143"; conf_hi "0.309869"; cov "1.067367";
Chr5	Cufflinks	exon	2491597	2491778	388	-	.	gene_id "CUFF.4315"; transcript_id "AT5G07810.1"; exon_number "2"; FPKM "0.1805062424"; frac "0.195005"; conf_lo "0.051143"; conf_hi "0.309869"; cov "1.067367";
Chr5	Cufflinks	exon	2491886	2491965	388	-	.	gene_id "CUFF.4315"; transcript_id "AT5G07810.1"; exon_number "3"; FPKM "0.1805062424"; frac "0.195005"; conf_lo "0.051143"; conf_hi "0.309869"; cov "1.067367";
Chr5	Cufflinks	exon	2492095	2492228	388	-	.	gene_id "CUFF.4315"; transcript_id "AT5G07810.1"; exon_number "4"; FPKM "0.1805062424"; frac "0.195005"; conf_lo "0.051143"; conf_hi "0.309869"; cov "1.067367";
Chr5	Cufflinks	exon	2492354	2492456	388	-	.	gene_id "CUFF.4315"; transcript_id "AT5G07810.1"; exon_number "5"; FPKM "0.1805062424"; frac "0.195005"; conf_lo "0.051143"; conf_hi "0.309869"; cov "1.067367";
Chr5	Cufflinks	exon	2492540	2492727	388	-	.	gene_id "CUFF.4315"; transcript_id "AT5G07810.1"; exon_number "6"; FPKM "0.1805062424"; frac "0.195005"; conf_lo "0.051143"; conf_hi "0.309869"; cov "1.067367";
Chr5	Cufflinks	exon	2492802	2493113	388	-	.	gene_id "CUFF.4315"; transcript_id "AT5G07810.1"; exon_number "7"; FPKM "0.1805062424"; frac "0.195005"; conf_lo "0.051143"; conf_hi "0.309869"; cov "1.067367";
Chr5	Cufflinks	exon	2493374	2493451	388	-	.	gene_id "CUFF.4315"; transcript_id "AT5G07810.1"; exon_number "8"; FPKM "0.1805062424"; frac "0.195005"; conf_lo "0.051143"; conf_hi "0.309869"; cov "1.067367";
Chr5	Cufflinks	exon	2493533	2493673	388	-	.	gene_id "CUFF.4315"; transcript_id "AT5G07810.1"; exon_number "9"; FPKM "0.1805062424"; frac "0.195005"; conf_lo "0.051143"; conf_hi "0.309869"; cov "1.067367";
Chr5	Cufflinks	exon	2493815	2493976	388	-	.	gene_id "CUFF.4315"; transcript_id "AT5G07810.1"; exon_number "10"; FPKM "0.1805062424"; frac "0.195005"; conf_lo "0.051143"; conf_hi "0.309869"; cov "1.067367";
Chr5	Cufflinks	exon	2494135	2494233	388	-	.	gene_id "CUFF.4315"; transcript_id "AT5G07810.1"; exon_number "11"; FPKM "0.1805062424"; frac "0.195005"; conf_lo "0.051143"; conf_hi "0.309869"; cov "1.067367";
Chr5	Cufflinks	exon	2494316	2494381	388	-	.	gene_id "CUFF.4315"; transcript_id "AT5G07810.1"; exon_number "12"; FPKM "0.1805062424"; frac "0.195005"; conf_lo "0.051143"; conf_hi "0.309869"; cov "1.067367";
Chr5	Cufflinks	exon	2494498	2494608	388	-	.	gene_id "CUFF.4315"; transcript_id "AT5G07810.1"; exon_number "13"; FPKM "0.1805062424"; frac "0.195005"; conf_lo "0.051143"; conf_hi "0.309869"; cov "1.067367";
Chr5	Cufflinks	exon	2494706	2494807	388	-	.	gene_id "CUFF.4315"; transcript_id "AT5G07810.1"; exon_number "14"; FPKM "0.1805062424"; frac "0.195005"; conf_lo "0.051143"; conf_hi "0.309869"; cov "1.067367";
Chr5	Cufflinks	exon	2494935	2495134	388	-	.	gene_id "CUFF.4315"; transcript_id "AT5G07810.1"; exon_number "15"; FPKM "0.1805062424"; frac "0.195005"; conf_lo "0.051143"; conf_hi "0.309869"; cov "1.067367";
Chr5	Cufflinks	exon	2495243	2495308	388	-	.	gene_id "CUFF.4315"; transcript_id "AT5G07810.1"; exon_number "16"; FPKM "0.1805062424"; frac "0.195005"; conf_lo "0.051143"; conf_hi "0.309869"; cov "1.067367";
Chr5	Cufflinks	exon	2495482	2495653	388	-	.	gene_id "CUFF.4315"; transcript_id "AT5G07810.1"; exon_number "17"; FPKM "0.1805062424"; frac "0.195005"; conf_lo "0.051143"; conf_hi "0.309869"; cov "1.067367";
Chr5	Cufflinks	exon	2496054	2496113	388	-	.	gene_id "CUFF.4315"; transcript_id "AT5G07810.1"; exon_number "18"; FPKM "0.1805062424"; frac "0.195005"; conf_lo "0.051143"; conf_hi "0.309869"; cov "1.067367";
Chr5	Cufflinks	exon	2496345	2496435	388	-	.	gene_id "CUFF.4315"; transcript_id "AT5G07810.1"; exon_number "19"; FPKM "0.1805062424"; frac "0.195005"; conf_lo "0.051143"; conf_hi "0.309869"; cov "1.067367";
Chr5	Cufflinks	exon	2496515	2496550	388	-	.	gene_id "CUFF.4315"; transcript_id "AT5G07810.1"; exon_number "20"; FPKM "0.1805062424"; frac "0.195005"; conf_lo "0.051143"; conf_hi "0.309869"; cov "1.067367";
Chr5	Cufflinks	exon	2496642	2496715	388	-	.	gene_id "CUFF.4315"; transcript_id "AT5G07810.1"; exon_number "21"; FPKM "0.1805062424"; frac "0.195005"; conf_lo "0.051143"; conf_hi "0.309869"; cov "1.067367";
Chr5	Cufflinks	exon	2496939	2497114	388	-	.	gene_id "CUFF.4315"; transcript_id "AT5G07810.1"; exon_number "22"; FPKM "0.1805062424"; frac "0.195005"; conf_lo "0.051143"; conf_hi "0.309869"; cov "1.067367";
Chr5	Cufflinks	exon	2497399	2497531	388	-	.	gene_id "CUFF.4315"; transcript_id "AT5G07810.1"; exon_number "23"; FPKM "0.1805062424"; frac "0.195005"; conf_lo "0.051143"; conf_hi "0.309869"; cov "1.067367";
Chr5	Cufflinks	exon	2497612	2497971	388	-	.	gene_id "CUFF.4315"; transcript_id "AT5G07810.1"; exon_number "24"; FPKM "0.1805062424"; frac "0.195005"; conf_lo "0.051143"; conf_hi "0.309869"; cov "1.067367";
Chr5	Cufflinks	exon	2498140	2498484	388	-	.	gene_id "CUFF.4315"; transcript_id "AT5G07810.1"; exon_number "25"; FPKM "0.1805062424"; frac "0.195005"; conf_lo "0.051143"; conf_hi "0.309869"; cov "1.067367";
Chr5	Cufflinks	transcript	2491283	2494121	725	-	.	gene_id "CUFF.4315"; transcript_id "CUFF.4315.2"; FPKM "0.3372120799"; frac "0.163497"; conf_lo "0.058244"; conf_hi "0.616180"; cov "1.993998"; full_read_support "no";
Chr5	Cufflinks	exon	2491283	2491513	725	-	.	gene_id "CUFF.4315"; transcript_id "CUFF.4315.2"; exon_number "1"; FPKM "0.3372120799"; frac "0.163497"; conf_lo "0.058244"; conf_hi "0.616180"; cov "1.993998";
Chr5	Cufflinks	exon	2491597	2491779	725	-	.	gene_id "CUFF.4315"; transcript_id "CUFF.4315.2"; exon_number "2"; FPKM "0.3372120799"; frac "0.163497"; conf_lo "0.058244"; conf_hi "0.616180"; cov "1.993998";
Chr5	Cufflinks	exon	2491886	2491966	725	-	.	gene_id "CUFF.4315"; transcript_id "CUFF.4315.2"; exon_number "3"; FPKM "0.3372120799"; frac "0.163497"; conf_lo "0.058244"; conf_hi "0.616180"; cov "1.993998";
Chr5	Cufflinks	exon	2492096	2492240	725	-	.	gene_id "CUFF.4315"; transcript_id "CUFF.4315.2"; exon_number "4"; FPKM "0.3372120799"; frac "0.163497"; conf_lo "0.058244"; conf_hi "0.616180"; cov "1.993998";
Chr5	Cufflinks	exon	2492354	2492457	725	-	.	gene_id "CUFF.4315"; transcript_id "CUFF.4315.2"; exon_number "5"; FPKM "0.3372120799"; frac "0.163497"; conf_lo "0.058244"; conf_hi "0.616180"; cov "1.993998";
Chr5	Cufflinks	exon	2492541	2492727	725	-	.	gene_id "CUFF.4315"; transcript_id "CUFF.4315.2"; exon_number "6"; FPKM "0.3372120799"; frac "0.163497"; conf_lo "0.058244"; conf_hi "0.616180"; cov "1.993998";
Chr5	Cufflinks	exon	2492802	2493113	725	-	.	gene_id "CUFF.4315"; transcript_id "CUFF.4315.2"; exon_number "7"; FPKM "0.3372120799"; frac "0.163497"; conf_lo "0.058244"; conf_hi "0.616180"; cov "1.993998";
Chr5	Cufflinks	exon	2493374	2493451	725	-	.	gene_id "CUFF.4315"; transcript_id "CUFF.4315.2"; exon_number "8"; FPKM "0.3372120799"; frac "0.163497"; conf_lo "0.058244"; conf_hi "0.616180"; cov "1.993998";
Chr5	Cufflinks	exon	2493533	2493673	725	-	.	gene_id "CUFF.4315"; transcript_id "CUFF.4315.2"; exon_number "9"; FPKM "0.3372120799"; frac "0.163497"; conf_lo "0.058244"; conf_hi "0.616180"; cov "1.993998";
Chr5	Cufflinks	exon	2493815	2494121	725	-	.	gene_id "CUFF.4315"; transcript_id "CUFF.4315.2"; exon_number "10"; FPKM "0.3372120799"; frac "0.163497"; conf_lo "0.058244"; conf_hi "0.616180"; cov "1.993998";
Chr5	Cufflinks	transcript	2491283	2498515	1000	-	.	gene_id "CUFF.4315"; transcript_id "CUFF.4315.3"; FPKM "0.4645631649"; frac "0.508176"; conf_lo "0.265814"; conf_hi "0.663312"; cov "2.747048"; full_read_support "no";
Chr5	Cufflinks	exon	2491283	2491513	1000	-	.	gene_id "CUFF.4315"; transcript_id "CUFF.4315.3"; exon_number "1"; FPKM "0.4645631649"; frac "0.508176"; conf_lo "0.265814"; conf_hi "0.663312"; cov "2.747048";
Chr5	Cufflinks	exon	2491597	2491779	1000	-	.	gene_id "CUFF.4315"; transcript_id "CUFF.4315.3"; exon_number "2"; FPKM "0.4645631649"; frac "0.508176"; conf_lo "0.265814"; conf_hi "0.663312"; cov "2.747048";
Chr5	Cufflinks	exon	2491886	2491966	1000	-	.	gene_id "CUFF.4315"; transcript_id "CUFF.4315.3"; exon_number "3"; FPKM "0.4645631649"; frac "0.508176"; conf_lo "0.265814"; conf_hi "0.663312"; cov "2.747048";
Chr5	Cufflinks	exon	2492096	2492240	1000	-	.	gene_id "CUFF.4315"; transcript_id "CUFF.4315.3"; exon_number "4"; FPKM "0.4645631649"; frac "0.508176"; conf_lo "0.265814"; conf_hi "0.663312"; cov "2.747048";
Chr5	Cufflinks	exon	2492354	2492456	1000	-	.	gene_id "CUFF.4315"; transcript_id "CUFF.4315.3"; exon_number "5"; FPKM "0.4645631649"; frac "0.508176"; conf_lo "0.265814"; conf_hi "0.663312"; cov "2.747048";
Chr5	Cufflinks	exon	2492540	2492727	1000	-	.	gene_id "CUFF.4315"; transcript_id "CUFF.4315.3"; exon_number "6"; FPKM "0.4645631649"; frac "0.508176"; conf_lo "0.265814"; conf_hi "0.663312"; cov "2.747048";
Chr5	Cufflinks	exon	2492802	2493113	1000	-	.	gene_id "CUFF.4315"; transcript_id "CUFF.4315.3"; exon_number "7"; FPKM "0.4645631649"; frac "0.508176"; conf_lo "0.265814"; conf_hi "0.663312"; cov "2.747048";
Chr5	Cufflinks	exon	2493374	2493451	1000	-	.	gene_id "CUFF.4315"; transcript_id "CUFF.4315.3"; exon_number "8"; FPKM "0.4645631649"; frac "0.508176"; conf_lo "0.265814"; conf_hi "0.663312"; cov "2.747048";
Chr5	Cufflinks	exon	2493533	2493673	1000	-	.	gene_id "CUFF.4315"; transcript_id "CUFF.4315.3"; exon_number "9"; FPKM "0.4645631649"; frac "0.508176"; conf_lo "0.265814"; conf_hi "0.663312"; cov "2.747048";
Chr5	Cufflinks	exon	2493815	2493976	1000	-	.	gene_id "CUFF.4315"; transcript_id "CUFF.4315.3"; exon_number "10"; FPKM "0.4645631649"; frac "0.508176"; conf_lo "0.265814"; conf_hi "0.663312"; cov "2.747048";
Chr5	Cufflinks	exon	2494135	2494233	1000	-	.	gene_id "CUFF.4315"; transcript_id "CUFF.4315.3"; exon_number "11"; FPKM "0.4645631649"; frac "0.508176"; conf_lo "0.265814"; conf_hi "0.663312"; cov "2.747048";
Chr5	Cufflinks	exon	2494316	2494381	1000	-	.	gene_id "CUFF.4315"; transcript_id "CUFF.4315.3"; exon_number "12"; FPKM "0.4645631649"; frac "0.508176"; conf_lo "0.265814"; conf_hi "0.663312"; cov "2.747048";
Chr5	Cufflinks	exon	2494498	2494608	1000	-	.	gene_id "CUFF.4315"; transcript_id "CUFF.4315.3"; exon_number "13"; FPKM "0.4645631649"; frac "0.508176"; conf_lo "0.265814"; conf_hi "0.663312"; cov "2.747048";
Chr5	Cufflinks	exon	2494706	2494807	1000	-	.	gene_id "CUFF.4315"; transcript_id "CUFF.4315.3"; exon_number "14"; FPKM "0.4645631649"; frac "0.508176"; conf_lo "0.265814"; conf_hi "0.663312"; cov "2.747048";
Chr5	Cufflinks	exon	2494935	2495134	1000	-	.	gene_id "CUFF.4315"; transcript_id "CUFF.4315.3"; exon_number "15"; FPKM "0.4645631649"; frac "0.508176"; conf_lo "0.265814"; conf_hi "0.663312"; cov "2.747048";
Chr5	Cufflinks	exon	2495243	2495308	1000	-	.	gene_id "CUFF.4315"; transcript_id "CUFF.4315.3"; exon_number "16"; FPKM "0.4645631649"; frac "0.508176"; conf_lo "0.265814"; conf_hi "0.663312"; cov "2.747048";
Chr5	Cufflinks	exon	2495482	2495653	1000	-	.	gene_id "CUFF.4315"; transcript_id "CUFF.4315.3"; exon_number "17"; FPKM "0.4645631649"; frac "0.508176"; conf_lo "0.265814"; conf_hi "0.663312"; cov "2.747048";
Chr5	Cufflinks	exon	2496054	2496113	1000	-	.	gene_id "CUFF.4315"; transcript_id "CUFF.4315.3"; exon_number "18"; FPKM "0.4645631649"; frac "0.508176"; conf_lo "0.265814"; conf_hi "0.663312"; cov "2.747048";
Chr5	Cufflinks	exon	2496345	2496435	1000	-	.	gene_id "CUFF.4315"; transcript_id "CUFF.4315.3"; exon_number "19"; FPKM "0.4645631649"; frac "0.508176"; conf_lo "0.265814"; conf_hi "0.663312"; cov "2.747048";
Chr5	Cufflinks	exon	2496515	2496550	1000	-	.	gene_id "CUFF.4315"; transcript_id "CUFF.4315.3"; exon_number "20"; FPKM "0.4645631649"; frac "0.508176"; conf_lo "0.265814"; conf_hi "0.663312"; cov "2.747048";
Chr5	Cufflinks	exon	2496642	2496715	1000	-	.	gene_id "CUFF.4315"; transcript_id "CUFF.4315.3"; exon_number "21"; FPKM "0.4645631649"; frac "0.508176"; conf_lo "0.265814"; conf_hi "0.663312"; cov "2.747048";
Chr5	Cufflinks	exon	2496939	2497114	1000	-	.	gene_id "CUFF.4315"; transcript_id "CUFF.4315.3"; exon_number "22"; FPKM "0.4645631649"; frac "0.508176"; conf_lo "0.265814"; conf_hi "0.663312"; cov "2.747048";
Chr5	Cufflinks	exon	2497399	2497531	1000	-	.	gene_id "CUFF.4315"; transcript_id "CUFF.4315.3"; exon_number "23"; FPKM "0.4645631649"; frac "0.508176"; conf_lo "0.265814"; conf_hi "0.663312"; cov "2.747048";
Chr5	Cufflinks	exon	2497612	2497971	1000	-	.	gene_id "CUFF.4315"; transcript_id "CUFF.4315.3"; exon_number "24"; FPKM "0.4645631649"; frac "0.508176"; conf_lo "0.265814"; conf_hi "0.663312"; cov "2.747048";
Chr5	Cufflinks	exon	2498140	2498515	1000	-	.	gene_id "CUFF.4315"; transcript_id "CUFF.4315.3"; exon_number "25"; FPKM "0.4645631649"; frac "0.508176"; conf_lo "0.265814"; conf_hi "0.663312"; cov "2.747048";
Chr5	Cufflinks	transcript	2493283	2498515	347	-	.	gene_id "CUFF.4315"; transcript_id "CUFF.4315.4"; FPKM "0.1614923695"; frac "0.133322"; conf_lo "0.025011"; conf_hi "0.297974"; cov "0.954934"; full_read_support "no";
Chr5	Cufflinks	exon	2493283	2493451	347	-	.	gene_id "CUFF.4315"; transcript_id "CUFF.4315.4"; exon_number "1"; FPKM "0.1614923695"; frac "0.133322"; conf_lo "0.025011"; conf_hi "0.297974"; cov "0.954934";
Chr5	Cufflinks	exon	2493533	2493673	347	-	.	gene_id "CUFF.4315"; transcript_id "CUFF.4315.4"; exon_number "2"; FPKM "0.1614923695"; frac "0.133322"; conf_lo "0.025011"; conf_hi "0.297974"; cov "0.954934";
Chr5	Cufflinks	exon	2493815	2493976	347	-	.	gene_id "CUFF.4315"; transcript_id "CUFF.4315.4"; exon_number "3"; FPKM "0.1614923695"; frac "0.133322"; conf_lo "0.025011"; conf_hi "0.297974"; cov "0.954934";
Chr5	Cufflinks	exon	2494135	2494233	347	-	.	gene_id "CUFF.4315"; transcript_id "CUFF.4315.4"; exon_number "4"; FPKM "0.1614923695"; frac "0.133322"; conf_lo "0.025011"; conf_hi "0.297974"; cov "0.954934";
Chr5	Cufflinks	exon	2494316	2494381	347	-	.	gene_id "CUFF.4315"; transcript_id "CUFF.4315.4"; exon_number "5"; FPKM "0.1614923695"; frac "0.133322"; conf_lo "0.025011"; conf_hi "0.297974"; cov "0.954934";
Chr5	Cufflinks	exon	2494498	2494608	347	-	.	gene_id "CUFF.4315"; transcript_id "CUFF.4315.4"; exon_number "6"; FPKM "0.1614923695"; frac "0.133322"; conf_lo "0.025011"; conf_hi "0.297974"; cov "0.954934";
Chr5	Cufflinks	exon	2494706	2494807	347	-	.	gene_id "CUFF.4315"; transcript_id "CUFF.4315.4"; exon_number "7"; FPKM "0.1614923695"; frac "0.133322"; conf_lo "0.025011"; conf_hi "0.297974"; cov "0.954934";
Chr5	Cufflinks	exon	2494935	2495653	347	-	.	gene_id "CUFF.4315"; transcript_id "CUFF.4315.4"; exon_number "8"; FPKM "0.1614923695"; frac "0.133322"; conf_lo "0.025011"; conf_hi "0.297974"; cov "0.954934";
Chr5	Cufflinks	exon	2496054	2496113	347	-	.	gene_id "CUFF.4315"; transcript_id "CUFF.4315.4"; exon_number "9"; FPKM "0.1614923695"; frac "0.133322"; conf_lo "0.025011"; conf_hi "0.297974"; cov "0.954934";
Chr5	Cufflinks	exon	2496345	2496435	347	-	.	gene_id "CUFF.4315"; transcript_id "CUFF.4315.4"; exon_number "10"; FPKM "0.1614923695"; frac "0.133322"; conf_lo "0.025011"; conf_hi "0.297974"; cov "0.954934";
Chr5	Cufflinks	exon	2496515	2496550	347	-	.	gene_id "CUFF.4315"; transcript_id "CUFF.4315.4"; exon_number "11"; FPKM "0.1614923695"; frac "0.133322"; conf_lo "0.025011"; conf_hi "0.297974"; cov "0.954934";
Chr5	Cufflinks	exon	2496642	2496715	347	-	.	gene_id "CUFF.4315"; transcript_id "CUFF.4315.4"; exon_number "12"; FPKM "0.1614923695"; frac "0.133322"; conf_lo "0.025011"; conf_hi "0.297974"; cov "0.954934";
Chr5	Cufflinks	exon	2496939	2497114	347	-	.	gene_id "CUFF.4315"; transcript_id "CUFF.4315.4"; exon_number "13"; FPKM "0.1614923695"; frac "0.133322"; conf_lo "0.025011"; conf_hi "0.297974"; cov "0.954934";
Chr5	Cufflinks	exon	2497399	2497531	347	-	.	gene_id "CUFF.4315"; transcript_id "CUFF.4315.4"; exon_number "14"; FPKM "0.1614923695"; frac "0.133322"; conf_lo "0.025011"; conf_hi "0.297974"; cov "0.954934";
Chr5	Cufflinks	exon	2497612	2497971	347	-	.	gene_id "CUFF.4315"; transcript_id "CUFF.4315.4"; exon_number "15"; FPKM "0.1614923695"; frac "0.133322"; conf_lo "0.025011"; conf_hi "0.297974"; cov "0.954934";
Chr5	Cufflinks	exon	2498140	2498515	347	-	.	gene_id "CUFF.4315"; transcript_id "CUFF.4315.4"; exon_number "16"; FPKM "0.1614923695"; frac "0.133322"; conf_lo "0.025011"; conf_hi "0.297974"; cov "0.954934";
Chr5	Cufflinks	transcript	2498749	2501209	1000	-	.	gene_id "CUFF.4316"; transcript_id "AT5G07820.1"; FPKM "4.7519879607"; frac "1.000000"; conf_lo "3.999468"; conf_hi "5.504508"; cov "28.057454"; full_read_support "yes";
Chr5	Cufflinks	exon	2498749	2500564	1000	-	.	gene_id "CUFF.4316"; transcript_id "AT5G07820.1"; exon_number "1"; FPKM "4.7519879607"; frac "1.000000"; conf_lo "3.999468"; conf_hi "5.504508"; cov "28.057454";
Chr5	Cufflinks	exon	2500963	2501209	1000	-	.	gene_id "CUFF.4316"; transcript_id "AT5G07820.1"; exon_number "2"; FPKM "4.7519879607"; frac "1.000000"; conf_lo "3.999468"; conf_hi "5.504508"; cov "28.057454";
Chr5	Cufflinks	transcript	2503182	2506621	356	+	.	gene_id "CUFF.4317"; transcript_id "CUFF.4317.1"; FPKM "3.9467268702"; frac "0.278909"; conf_lo "3.124310"; conf_hi "4.769143"; cov "23.329648"; full_read_support "yes";
Chr5	Cufflinks	exon	2503182	2503468	356	+	.	gene_id "CUFF.4317"; transcript_id "CUFF.4317.1"; exon_number "1"; FPKM "3.9467268702"; frac "0.278909"; conf_lo "3.124310"; conf_hi "4.769143"; cov "23.329648";
Chr5	Cufflinks	exon	2504113	2504392	356	+	.	gene_id "CUFF.4317"; transcript_id "CUFF.4317.1"; exon_number "2"; FPKM "3.9467268702"; frac "0.278909"; conf_lo "3.124310"; conf_hi "4.769143"; cov "23.329648";
Chr5	Cufflinks	exon	2504489	2504525	356	+	.	gene_id "CUFF.4317"; transcript_id "CUFF.4317.1"; exon_number "3"; FPKM "3.9467268702"; frac "0.278909"; conf_lo "3.124310"; conf_hi "4.769143"; cov "23.329648";
Chr5	Cufflinks	exon	2504621	2504804	356	+	.	gene_id "CUFF.4317"; transcript_id "CUFF.4317.1"; exon_number "4"; FPKM "3.9467268702"; frac "0.278909"; conf_lo "3.124310"; conf_hi "4.769143"; cov "23.329648";
Chr5	Cufflinks	exon	2504903	2505362	356	+	.	gene_id "CUFF.4317"; transcript_id "CUFF.4317.1"; exon_number "5"; FPKM "3.9467268702"; frac "0.278909"; conf_lo "3.124310"; conf_hi "4.769143"; cov "23.329648";
Chr5	Cufflinks	exon	2505461	2505650	356	+	.	gene_id "CUFF.4317"; transcript_id "CUFF.4317.1"; exon_number "6"; FPKM "3.9467268702"; frac "0.278909"; conf_lo "3.124310"; conf_hi "4.769143"; cov "23.329648";
Chr5	Cufflinks	exon	2505754	2505879	356	+	.	gene_id "CUFF.4317"; transcript_id "CUFF.4317.1"; exon_number "7"; FPKM "3.9467268702"; frac "0.278909"; conf_lo "3.124310"; conf_hi "4.769143"; cov "23.329648";
Chr5	Cufflinks	exon	2505990	2506089	356	+	.	gene_id "CUFF.4317"; transcript_id "CUFF.4317.1"; exon_number "8"; FPKM "3.9467268702"; frac "0.278909"; conf_lo "3.124310"; conf_hi "4.769143"; cov "23.329648";
Chr5	Cufflinks	exon	2506184	2506621	356	+	.	gene_id "CUFF.4317"; transcript_id "CUFF.4317.1"; exon_number "9"; FPKM "3.9467268702"; frac "0.278909"; conf_lo "3.124310"; conf_hi "4.769143"; cov "23.329648";
Chr5	Cufflinks	transcript	2503323	2506688	1000	+	.	gene_id "CUFF.4317"; transcript_id "AT5G07830.1"; FPKM "11.0624602899"; frac "0.721091"; conf_lo "9.732202"; conf_hi "12.392718"; cov "65.391731"; full_read_support "yes";
Chr5	Cufflinks	exon	2503323	2503468	1000	+	.	gene_id "CUFF.4317"; transcript_id "AT5G07830.1"; exon_number "1"; FPKM "11.0624602899"; frac "0.721091"; conf_lo "9.732202"; conf_hi "12.392718"; cov "65.391731";
Chr5	Cufflinks	exon	2504113	2504392	1000	+	.	gene_id "CUFF.4317"; transcript_id "AT5G07830.1"; exon_number "2"; FPKM "11.0624602899"; frac "0.721091"; conf_lo "9.732202"; conf_hi "12.392718"; cov "65.391731";
Chr5	Cufflinks	exon	2504489	2504525	1000	+	.	gene_id "CUFF.4317"; transcript_id "AT5G07830.1"; exon_number "3"; FPKM "11.0624602899"; frac "0.721091"; conf_lo "9.732202"; conf_hi "12.392718"; cov "65.391731";
Chr5	Cufflinks	exon	2504621	2504804	1000	+	.	gene_id "CUFF.4317"; transcript_id "AT5G07830.1"; exon_number "4"; FPKM "11.0624602899"; frac "0.721091"; conf_lo "9.732202"; conf_hi "12.392718"; cov "65.391731";
Chr5	Cufflinks	exon	2504903	2505051	1000	+	.	gene_id "CUFF.4317"; transcript_id "AT5G07830.1"; exon_number "5"; FPKM "11.0624602899"; frac "0.721091"; conf_lo "9.732202"; conf_hi "12.392718"; cov "65.391731";
Chr5	Cufflinks	exon	2505126	2505362	1000	+	.	gene_id "CUFF.4317"; transcript_id "AT5G07830.1"; exon_number "6"; FPKM "11.0624602899"; frac "0.721091"; conf_lo "9.732202"; conf_hi "12.392718"; cov "65.391731";
Chr5	Cufflinks	exon	2505461	2505650	1000	+	.	gene_id "CUFF.4317"; transcript_id "AT5G07830.1"; exon_number "7"; FPKM "11.0624602899"; frac "0.721091"; conf_lo "9.732202"; conf_hi "12.392718"; cov "65.391731";
Chr5	Cufflinks	exon	2505754	2505879	1000	+	.	gene_id "CUFF.4317"; transcript_id "AT5G07830.1"; exon_number "8"; FPKM "11.0624602899"; frac "0.721091"; conf_lo "9.732202"; conf_hi "12.392718"; cov "65.391731";
Chr5	Cufflinks	exon	2505990	2506089	1000	+	.	gene_id "CUFF.4317"; transcript_id "AT5G07830.1"; exon_number "9"; FPKM "11.0624602899"; frac "0.721091"; conf_lo "9.732202"; conf_hi "12.392718"; cov "65.391731";
Chr5	Cufflinks	exon	2506184	2506688	1000	+	.	gene_id "CUFF.4317"; transcript_id "AT5G07830.1"; exon_number "10"; FPKM "11.0624602899"; frac "0.721091"; conf_lo "9.732202"; conf_hi "12.392718"; cov "65.391731";
Chr5	Cufflinks	transcript	2506634	2508435	1	-	.	gene_id "CUFF.4318"; transcript_id "AT5G07842.1"; FPKM "0.0000000000"; frac "0.000000"; conf_lo "0.000000"; conf_hi "0.085903"; cov "0.000000"; full_read_support "yes";
Chr5	Cufflinks	exon	2506634	2507783	1	-	.	gene_id "CUFF.4318"; transcript_id "AT5G07842.1"; exon_number "1"; FPKM "0.0000000000"; frac "0.000000"; conf_lo "0.000000"; conf_hi "0.085903"; cov "0.000000";
Chr5	Cufflinks	exon	2508210	2508435	1	-	.	gene_id "CUFF.4318"; transcript_id "AT5G07842.1"; exon_number "2"; FPKM "0.0000000000"; frac "0.000000"; conf_lo "0.000000"; conf_hi "0.085903"; cov "0.000000";
Chr5	Cufflinks	transcript	2506656	2508373	1	-	.	gene_id "CUFF.4318"; transcript_id "AT5G07840.1"; FPKM "0.0000000000"; frac "0.000000"; conf_lo "0.000000"; conf_hi "0.092482"; cov "0.000000"; full_read_support "yes";
Chr5	Cufflinks	exon	2506656	2507783	1	-	.	gene_id "CUFF.4318"; transcript_id "AT5G07840.1"; exon_number "1"; FPKM "0.0000000000"; frac "0.000000"; conf_lo "0.000000"; conf_hi "0.092482"; cov "0.000000";
Chr5	Cufflinks	exon	2508210	2508373	1	-	.	gene_id "CUFF.4318"; transcript_id "AT5G07840.1"; exon_number "2"; FPKM "0.0000000000"; frac "0.000000"; conf_lo "0.000000"; conf_hi "0.092482"; cov "0.000000";
Chr5	Cufflinks	transcript	2508917	2510503	1	+	.	gene_id "AT5G07850"; transcript_id "AT5G07850.1"; FPKM "0.0000000000"; frac "0.000000"; conf_lo "0.000000"; conf_hi "0.000000"; cov "0.000000"; full_read_support "no";
Chr5	Cufflinks	exon	2508917	2509390	1	+	.	gene_id "AT5G07850"; transcript_id "AT5G07850.1"; exon_number "1"; FPKM "0.0000000000"; frac "0.000000"; conf_lo "0.000000"; conf_hi "0.000000"; cov "0.000000";
Chr5	Cufflinks	exon	2509607	2510503	1	+	.	gene_id "AT5G07850"; transcript_id "AT5G07850.1"; exon_number "2"; FPKM "0.0000000000"; frac "0.000000"; conf_lo "0.000000"; conf_hi "0.000000"; cov "0.000000";
Chr5	Cufflinks	transcript	2511442	2513095	1000	+	.	gene_id "AT5G07860"; transcript_id "AT5G07860.1"; FPKM "6.5363873755"; frac "1.000000"; conf_lo "5.522512"; conf_hi "7.550263"; cov "38.636248"; full_read_support "yes";
Chr5	Cufflinks	exon	2511442	2511925	1000	+	.	gene_id "AT5G07860"; transcript_id "AT5G07860.1"; exon_number "1"; FPKM "6.5363873755"; frac "1.000000"; conf_lo "5.522512"; conf_hi "7.550263"; cov "38.636248";
Chr5	Cufflinks	exon	2512089	2513095	1000	+	.	gene_id "AT5G07860"; transcript_id "AT5G07860.1"; exon_number "2"; FPKM "6.5363873755"; frac "1.000000"; conf_lo "5.522512"; conf_hi "7.550263"; cov "38.636248";
Chr5	Cufflinks	transcript	2513775	2515520	1000	+	.	gene_id "CUFF.4319"; transcript_id "CUFF.4319.1"; FPKM "3.7561285297"; frac "0.696063"; conf_lo "2.971220"; conf_hi "4.541037"; cov "22.180118"; full_read_support "yes";
Chr5	Cufflinks	exon	2513775	2515520	1000	+	.	gene_id "CUFF.4319"; transcript_id "CUFF.4319.1"; exon_number "1"; FPKM "3.7561285297"; frac "0.696063"; conf_lo "2.971220"; conf_hi "4.541037"; cov "22.180118";
Chr5	Cufflinks	transcript	2513794	2515418	506	+	.	gene_id "CUFF.4319"; transcript_id "AT5G07870.1"; FPKM "1.9026604296"; frac "0.303937"; conf_lo "1.245444"; conf_hi "2.559877"; cov "11.235300"; full_read_support "yes";
Chr5	Cufflinks	exon	2513794	2514343	506	+	.	gene_id "CUFF.4319"; transcript_id "AT5G07870.1"; exon_number "1"; FPKM "1.9026604296"; frac "0.303937"; conf_lo "1.245444"; conf_hi "2.559877"; cov "11.235300";
Chr5	Cufflinks	exon	2514437	2515418	506	+	.	gene_id "CUFF.4319"; transcript_id "AT5G07870.1"; exon_number "2"; FPKM "1.9026604296"; frac "0.303937"; conf_lo "1.245444"; conf_hi "2.559877"; cov "11.235300";
Chr5	Cufflinks	transcript	2515587	2516694	1	-	.	gene_id "CUFF.4320"; transcript_id "AT5G07880.1"; FPKM "0.0000000000"; frac "0.000000"; conf_lo "0.000000"; conf_hi "0.180861"; cov "0.000000"; full_read_support "no";
Chr5	Cufflinks	exon	2515587	2515686	1	-	.	gene_id "CUFF.4320"; transcript_id "AT5G07880.1"; exon_number "1"; FPKM "0.0000000000"; frac "0.000000"; conf_lo "0.000000"; conf_hi "0.180861"; cov "0.000000";
Chr5	Cufflinks	exon	2515766	2515857	1	-	.	gene_id "CUFF.4320"; transcript_id "AT5G07880.1"; exon_number "2"; FPKM "0.0000000000"; frac "0.000000"; conf_lo "0.000000"; conf_hi "0.180861"; cov "0.000000";
Chr5	Cufflinks	exon	2515957	2516078	1	-	.	gene_id "CUFF.4320"; transcript_id "AT5G07880.1"; exon_number "3"; FPKM "0.0000000000"; frac "0.000000"; conf_lo "0.000000"; conf_hi "0.180861"; cov "0.000000";
Chr5	Cufflinks	exon	2516168	2516261	1	-	.	gene_id "CUFF.4320"; transcript_id "AT5G07880.1"; exon_number "4"; FPKM "0.0000000000"; frac "0.000000"; conf_lo "0.000000"; conf_hi "0.180861"; cov "0.000000";
Chr5	Cufflinks	exon	2516347	2516694	1	-	.	gene_id "CUFF.4320"; transcript_id "AT5G07880.1"; exon_number "5"; FPKM "0.0000000000"; frac "0.000000"; conf_lo "0.000000"; conf_hi "0.180861"; cov "0.000000";
Chr5	Cufflinks	transcript	2517381	2519992	669	-	.	gene_id "CUFF.4321"; transcript_id "AT5G07890.1"; FPKM "1.0441289429"; frac "0.224291"; conf_lo "0.566118"; conf_hi "1.522140"; cov "6.166588"; full_read_support "yes";
Chr5	Cufflinks	exon	2517381	2517777	669	-	.	gene_id "CUFF.4321"; transcript_id "AT5G07890.1"; exon_number "1"; FPKM "1.0441289429"; frac "0.224291"; conf_lo "0.566118"; conf_hi "1.522140"; cov "6.166588";
Chr5	Cufflinks	exon	2517863	2518030	669	-	.	gene_id "CUFF.4321"; transcript_id "AT5G07890.1"; exon_number "2"; FPKM "1.0441289429"; frac "0.224291"; conf_lo "0.566118"; conf_hi "1.522140"; cov "6.166588";
Chr5	Cufflinks	exon	2518122	2518242	669	-	.	gene_id "CUFF.4321"; transcript_id "AT5G07890.1"; exon_number "3"; FPKM "1.0441289429"; frac "0.224291"; conf_lo "0.566118"; conf_hi "1.522140"; cov "6.166588";
Chr5	Cufflinks	exon	2518327	2518924	669	-	.	gene_id "CUFF.4321"; transcript_id "AT5G07890.1"; exon_number "4"; FPKM "1.0441289429"; frac "0.224291"; conf_lo "0.566118"; conf_hi "1.522140"; cov "6.166588";
Chr5	Cufflinks	exon	2519010	2519112	669	-	.	gene_id "CUFF.4321"; transcript_id "AT5G07890.1"; exon_number "5"; FPKM "1.0441289429"; frac "0.224291"; conf_lo "0.566118"; conf_hi "1.522140"; cov "6.166588";
Chr5	Cufflinks	exon	2519211	2519270	669	-	.	gene_id "CUFF.4321"; transcript_id "AT5G07890.1"; exon_number "6"; FPKM "1.0441289429"; frac "0.224291"; conf_lo "0.566118"; conf_hi "1.522140"; cov "6.166588";
Chr5	Cufflinks	exon	2519374	2519512	669	-	.	gene_id "CUFF.4321"; transcript_id "AT5G07890.1"; exon_number "7"; FPKM "1.0441289429"; frac "0.224291"; conf_lo "0.566118"; conf_hi "1.522140"; cov "6.166588";
Chr5	Cufflinks	exon	2519913	2519992	669	-	.	gene_id "CUFF.4321"; transcript_id "AT5G07890.1"; exon_number "8"; FPKM "1.0441289429"; frac "0.224291"; conf_lo "0.566118"; conf_hi "1.522140"; cov "6.166588";
Chr5	Cufflinks	transcript	2517381	2519992	1	-	.	gene_id "CUFF.4321"; transcript_id "AT5G07890.3"; FPKM "0.0000000000"; frac "0.000000"; conf_lo "0.000000"; conf_hi "0.063366"; cov "0.000000"; full_read_support "no";
Chr5	Cufflinks	exon	2517381	2517777	1	-	.	gene_id "CUFF.4321"; transcript_id "AT5G07890.3"; exon_number "1"; FPKM "0.0000000000"; frac "0.000000"; conf_lo "0.000000"; conf_hi "0.063366"; cov "0.000000";
Chr5	Cufflinks	exon	2517863	2518030	1	-	.	gene_id "CUFF.4321"; transcript_id "AT5G07890.3"; exon_number "2"; FPKM "0.0000000000"; frac "0.000000"; conf_lo "0.000000"; conf_hi "0.063366"; cov "0.000000";
Chr5	Cufflinks	exon	2518122	2518242	1	-	.	gene_id "CUFF.4321"; transcript_id "AT5G07890.3"; exon_number "3"; FPKM "0.0000000000"; frac "0.000000"; conf_lo "0.000000"; conf_hi "0.063366"; cov "0.000000";
Chr5	Cufflinks	exon	2518327	2518924	1	-	.	gene_id "CUFF.4321"; transcript_id "AT5G07890.3"; exon_number "4"; FPKM "0.0000000000"; frac "0.000000"; conf_lo "0.000000"; conf_hi "0.063366"; cov "0.000000";
Chr5	Cufflinks	exon	2519010	2519112	1	-	.	gene_id "CUFF.4321"; transcript_id "AT5G07890.3"; exon_number "5"; FPKM "0.0000000000"; frac "0.000000"; conf_lo "0.000000"; conf_hi "0.063366"; cov "0.000000";
Chr5	Cufflinks	exon	2519211	2519270	1	-	.	gene_id "CUFF.4321"; transcript_id "AT5G07890.3"; exon_number "6"; FPKM "0.0000000000"; frac "0.000000"; conf_lo "0.000000"; conf_hi "0.063366"; cov "0.000000";
Chr5	Cufflinks	exon	2519374	2519512	1	-	.	gene_id "CUFF.4321"; transcript_id "AT5G07890.3"; exon_number "7"; FPKM "0.0000000000"; frac "0.000000"; conf_lo "0.000000"; conf_hi "0.063366"; cov "0.000000";
Chr5	Cufflinks	exon	2519669	2519798	1	-	.	gene_id "CUFF.4321"; transcript_id "AT5G07890.3"; exon_number "8"; FPKM "0.0000000000"; frac "0.000000"; conf_lo "0.000000"; conf_hi "0.063366"; cov "0.000000";
Chr5	Cufflinks	exon	2519913	2519992	1	-	.	gene_id "CUFF.4321"; transcript_id "AT5G07890.3"; exon_number "9"; FPKM "0.0000000000"; frac "0.000000"; conf_lo "0.000000"; conf_hi "0.063366"; cov "0.000000";
Chr5	Cufflinks	transcript	2517381	2520038	1000	-	.	gene_id "CUFF.4321"; transcript_id "AT5G07890.2"; FPKM "1.5604192620"; frac "0.368012"; conf_lo "1.027401"; conf_hi "2.093438"; cov "9.215779"; full_read_support "yes";
Chr5	Cufflinks	exon	2517381	2517777	1000	-	.	gene_id "CUFF.4321"; transcript_id "AT5G07890.2"; exon_number "1"; FPKM "1.5604192620"; frac "0.368012"; conf_lo "1.027401"; conf_hi "2.093438"; cov "9.215779";
Chr5	Cufflinks	exon	2517863	2518030	1000	-	.	gene_id "CUFF.4321"; transcript_id "AT5G07890.2"; exon_number "2"; FPKM "1.5604192620"; frac "0.368012"; conf_lo "1.027401"; conf_hi "2.093438"; cov "9.215779";
Chr5	Cufflinks	exon	2518122	2518242	1000	-	.	gene_id "CUFF.4321"; transcript_id "AT5G07890.2"; exon_number "3"; FPKM "1.5604192620"; frac "0.368012"; conf_lo "1.027401"; conf_hi "2.093438"; cov "9.215779";
Chr5	Cufflinks	exon	2518327	2518924	1000	-	.	gene_id "CUFF.4321"; transcript_id "AT5G07890.2"; exon_number "4"; FPKM "1.5604192620"; frac "0.368012"; conf_lo "1.027401"; conf_hi "2.093438"; cov "9.215779";
Chr5	Cufflinks	exon	2519010	2519270	1000	-	.	gene_id "CUFF.4321"; transcript_id "AT5G07890.2"; exon_number "5"; FPKM "1.5604192620"; frac "0.368012"; conf_lo "1.027401"; conf_hi "2.093438"; cov "9.215779";
Chr5	Cufflinks	exon	2519374	2519512	1000	-	.	gene_id "CUFF.4321"; transcript_id "AT5G07890.2"; exon_number "6"; FPKM "1.5604192620"; frac "0.368012"; conf_lo "1.027401"; conf_hi "2.093438"; cov "9.215779";
Chr5	Cufflinks	exon	2519913	2520038	1000	-	.	gene_id "CUFF.4321"; transcript_id "AT5G07890.2"; exon_number "7"; FPKM "1.5604192620"; frac "0.368012"; conf_lo "1.027401"; conf_hi "2.093438"; cov "9.215779";
Chr5	Cufflinks	transcript	2517381	2520104	286	-	.	gene_id "CUFF.4321"; transcript_id "CUFF.4321.4"; FPKM "0.4465859542"; frac "0.135912"; conf_lo "0.197109"; conf_hi "0.696063"; cov "2.637520"; full_read_support "no";
Chr5	Cufflinks	exon	2517381	2518030	286	-	.	gene_id "CUFF.4321"; transcript_id "CUFF.4321.4"; exon_number "1"; FPKM "0.4465859542"; frac "0.135912"; conf_lo "0.197109"; conf_hi "0.696063"; cov "2.637520";
Chr5	Cufflinks	exon	2518122	2518242	286	-	.	gene_id "CUFF.4321"; transcript_id "CUFF.4321.4"; exon_number "2"; FPKM "0.4465859542"; frac "0.135912"; conf_lo "0.197109"; conf_hi "0.696063"; cov "2.637520";
Chr5	Cufflinks	exon	2518327	2519512	286	-	.	gene_id "CUFF.4321"; transcript_id "CUFF.4321.4"; exon_number "3"; FPKM "0.4465859542"; frac "0.135912"; conf_lo "0.197109"; conf_hi "0.696063"; cov "2.637520";
Chr5	Cufflinks	exon	2519669	2519798	286	-	.	gene_id "CUFF.4321"; transcript_id "CUFF.4321.4"; exon_number "4"; FPKM "0.4465859542"; frac "0.135912"; conf_lo "0.197109"; conf_hi "0.696063"; cov "2.637520";
Chr5	Cufflinks	exon	2519913	2520104	286	-	.	gene_id "CUFF.4321"; transcript_id "CUFF.4321.4"; exon_number "5"; FPKM "0.4465859542"; frac "0.135912"; conf_lo "0.197109"; conf_hi "0.696063"; cov "2.637520";
Chr5	Cufflinks	transcript	2517381	2520104	352	-	.	gene_id "CUFF.4321"; transcript_id "CUFF.4321.5"; FPKM "0.5500790967"; frac "0.136640"; conf_lo "0.202317"; conf_hi "0.897841"; cov "3.248747"; full_read_support "no";
Chr5	Cufflinks	exon	2517381	2517777	352	-	.	gene_id "CUFF.4321"; transcript_id "CUFF.4321.5"; exon_number "1"; FPKM "0.5500790967"; frac "0.136640"; conf_lo "0.202317"; conf_hi "0.897841"; cov "3.248747";
Chr5	Cufflinks	exon	2517863	2518030	352	-	.	gene_id "CUFF.4321"; transcript_id "CUFF.4321.5"; exon_number "2"; FPKM "0.5500790967"; frac "0.136640"; conf_lo "0.202317"; conf_hi "0.897841"; cov "3.248747";
Chr5	Cufflinks	exon	2518122	2518242	352	-	.	gene_id "CUFF.4321"; transcript_id "CUFF.4321.5"; exon_number "3"; FPKM "0.5500790967"; frac "0.136640"; conf_lo "0.202317"; conf_hi "0.897841"; cov "3.248747";
Chr5	Cufflinks	exon	2518327	2518924	352	-	.	gene_id "CUFF.4321"; transcript_id "CUFF.4321.5"; exon_number "4"; FPKM "0.5500790967"; frac "0.136640"; conf_lo "0.202317"; conf_hi "0.897841"; cov "3.248747";
Chr5	Cufflinks	exon	2519010	2519112	352	-	.	gene_id "CUFF.4321"; transcript_id "CUFF.4321.5"; exon_number "5"; FPKM "0.5500790967"; frac "0.136640"; conf_lo "0.202317"; conf_hi "0.897841"; cov "3.248747";
Chr5	Cufflinks	exon	2519211	2519270	352	-	.	gene_id "CUFF.4321"; transcript_id "CUFF.4321.5"; exon_number "6"; FPKM "0.5500790967"; frac "0.136640"; conf_lo "0.202317"; conf_hi "0.897841"; cov "3.248747";
Chr5	Cufflinks	exon	2519374	2519512	352	-	.	gene_id "CUFF.4321"; transcript_id "CUFF.4321.5"; exon_number "7"; FPKM "0.5500790967"; frac "0.136640"; conf_lo "0.202317"; conf_hi "0.897841"; cov "3.248747";
Chr5	Cufflinks	exon	2519669	2519786	352	-	.	gene_id "CUFF.4321"; transcript_id "CUFF.4321.5"; exon_number "8"; FPKM "0.5500790967"; frac "0.136640"; conf_lo "0.202317"; conf_hi "0.897841"; cov "3.248747";
Chr5	Cufflinks	exon	2519913	2520104	352	-	.	gene_id "CUFF.4321"; transcript_id "CUFF.4321.5"; exon_number "9"; FPKM "0.5500790967"; frac "0.136640"; conf_lo "0.202317"; conf_hi "0.897841"; cov "3.248747";
Chr5	Cufflinks	transcript	2518048	2520104	443	-	.	gene_id "CUFF.4321"; transcript_id "CUFF.4321.6"; FPKM "0.6927128614"; frac "0.135145"; conf_lo "0.305513"; conf_hi "1.079913"; cov "4.091137"; full_read_support "no";
Chr5	Cufflinks	exon	2518048	2518242	443	-	.	gene_id "CUFF.4321"; transcript_id "CUFF.4321.6"; exon_number "1"; FPKM "0.6927128614"; frac "0.135145"; conf_lo "0.305513"; conf_hi "1.079913"; cov "4.091137";
Chr5	Cufflinks	exon	2518327	2518924	443	-	.	gene_id "CUFF.4321"; transcript_id "CUFF.4321.6"; exon_number "2"; FPKM "0.6927128614"; frac "0.135145"; conf_lo "0.305513"; conf_hi "1.079913"; cov "4.091137";
Chr5	Cufflinks	exon	2519010	2519112	443	-	.	gene_id "CUFF.4321"; transcript_id "CUFF.4321.6"; exon_number "3"; FPKM "0.6927128614"; frac "0.135145"; conf_lo "0.305513"; conf_hi "1.079913"; cov "4.091137";
Chr5	Cufflinks	exon	2519211	2519270	443	-	.	gene_id "CUFF.4321"; transcript_id "CUFF.4321.6"; exon_number "4"; FPKM "0.6927128614"; frac "0.135145"; conf_lo "0.305513"; conf_hi "1.079913"; cov "4.091137";
Chr5	Cufflinks	exon	2519374	2519512	443	-	.	gene_id "CUFF.4321"; transcript_id "CUFF.4321.6"; exon_number "5"; FPKM "0.6927128614"; frac "0.135145"; conf_lo "0.305513"; conf_hi "1.079913"; cov "4.091137";
Chr5	Cufflinks	exon	2519669	2520104	443	-	.	gene_id "CUFF.4321"; transcript_id "CUFF.4321.6"; exon_number "6"; FPKM "0.6927128614"; frac "0.135145"; conf_lo "0.305513"; conf_hi "1.079913"; cov "4.091137";
Chr5	Cufflinks	transcript	2520169	2521546	1000	+	.	gene_id "AT5G07900"; transcript_id "AT5G07900.1"; FPKM "6.1326494570"; frac "0.501832"; conf_lo "5.064969"; conf_hi "7.200330"; cov "36.236457"; full_read_support "yes";
Chr5	Cufflinks	exon	2520169	2521546	1000	+	.	gene_id "AT5G07900"; transcript_id "AT5G07900.1"; exon_number "1"; FPKM "6.1326494570"; frac "0.501832"; conf_lo "5.064969"; conf_hi "7.200330"; cov "36.236457";
Chr5	Cufflinks	transcript	2521534	2524201	1000	-	.	gene_id "CUFF.4322"; transcript_id "AT5G07910.1"; FPKM "5.3705321898"; frac "0.498168"; conf_lo "4.431703"; conf_hi "6.309361"; cov "31.733276"; full_read_support "yes";
Chr5	Cufflinks	exon	2521534	2521822	1000	-	.	gene_id "CUFF.4322"; transcript_id "AT5G07910.1"; exon_number "1"; FPKM "5.3705321898"; frac "0.498168"; conf_lo "4.431703"; conf_hi "6.309361"; cov "31.733276";
Chr5	Cufflinks	exon	2521911	2522047	1000	-	.	gene_id "CUFF.4322"; transcript_id "AT5G07910.1"; exon_number "2"; FPKM "5.3705321898"; frac "0.498168"; conf_lo "4.431703"; conf_hi "6.309361"; cov "31.733276";
Chr5	Cufflinks	exon	2522143	2522229	1000	-	.	gene_id "CUFF.4322"; transcript_id "AT5G07910.1"; exon_number "3"; FPKM "5.3705321898"; frac "0.498168"; conf_lo "4.431703"; conf_hi "6.309361"; cov "31.733276";
Chr5	Cufflinks	exon	2522322	2522407	1000	-	.	gene_id "CUFF.4322"; transcript_id "AT5G07910.1"; exon_number "4"; FPKM "5.3705321898"; frac "0.498168"; conf_lo "4.431703"; conf_hi "6.309361"; cov "31.733276";
Chr5	Cufflinks	exon	2522594	2522684	1000	-	.	gene_id "CUFF.4322"; transcript_id "AT5G07910.1"; exon_number "5"; FPKM "5.3705321898"; frac "0.498168"; conf_lo "4.431703"; conf_hi "6.309361"; cov "31.733276";
Chr5	Cufflinks	exon	2522763	2522848	1000	-	.	gene_id "CUFF.4322"; transcript_id "AT5G07910.1"; exon_number "6"; FPKM "5.3705321898"; frac "0.498168"; conf_lo "4.431703"; conf_hi "6.309361"; cov "31.733276";
Chr5	Cufflinks	exon	2522945	2523053	1000	-	.	gene_id "CUFF.4322"; transcript_id "AT5G07910.1"; exon_number "7"; FPKM "5.3705321898"; frac "0.498168"; conf_lo "4.431703"; conf_hi "6.309361"; cov "31.733276";
Chr5	Cufflinks	exon	2523203	2523249	1000	-	.	gene_id "CUFF.4322"; transcript_id "AT5G07910.1"; exon_number "8"; FPKM "5.3705321898"; frac "0.498168"; conf_lo "4.431703"; conf_hi "6.309361"; cov "31.733276";
Chr5	Cufflinks	exon	2523340	2523409	1000	-	.	gene_id "CUFF.4322"; transcript_id "AT5G07910.1"; exon_number "9"; FPKM "5.3705321898"; frac "0.498168"; conf_lo "4.431703"; conf_hi "6.309361"; cov "31.733276";
Chr5	Cufflinks	exon	2523668	2524201	1000	-	.	gene_id "CUFF.4322"; transcript_id "AT5G07910.1"; exon_number "10"; FPKM "5.3705321898"; frac "0.498168"; conf_lo "4.431703"; conf_hi "6.309361"; cov "31.733276";
Chr5	Cufflinks	transcript	2524610	2529373	137	-	.	gene_id "CUFF.4323"; transcript_id "CUFF.4323.1"; FPKM "0.3765338524"; frac "0.109701"; conf_lo "0.156897"; conf_hi "0.596170"; cov "2.224979"; full_read_support "yes";
Chr5	Cufflinks	exon	2524610	2525347	137	-	.	gene_id "CUFF.4323"; transcript_id "CUFF.4323.1"; exon_number "1"; FPKM "0.3765338524"; frac "0.109701"; conf_lo "0.156897"; conf_hi "0.596170"; cov "2.224979";
Chr5	Cufflinks	exon	2525527	2525663	137	-	.	gene_id "CUFF.4323"; transcript_id "CUFF.4323.1"; exon_number "2"; FPKM "0.3765338524"; frac "0.109701"; conf_lo "0.156897"; conf_hi "0.596170"; cov "2.224979";
Chr5	Cufflinks	exon	2525759	2525923	137	-	.	gene_id "CUFF.4323"; transcript_id "CUFF.4323.1"; exon_number "3"; FPKM "0.3765338524"; frac "0.109701"; conf_lo "0.156897"; conf_hi "0.596170"; cov "2.224979";
Chr5	Cufflinks	exon	2526000	2526119	137	-	.	gene_id "CUFF.4323"; transcript_id "CUFF.4323.1"; exon_number "4"; FPKM "0.3765338524"; frac "0.109701"; conf_lo "0.156897"; conf_hi "0.596170"; cov "2.224979";
Chr5	Cufflinks	exon	2526280	2526356	137	-	.	gene_id "CUFF.4323"; transcript_id "CUFF.4323.1"; exon_number "5"; FPKM "0.3765338524"; frac "0.109701"; conf_lo "0.156897"; conf_hi "0.596170"; cov "2.224979";
Chr5	Cufflinks	exon	2526742	2527108	137	-	.	gene_id "CUFF.4323"; transcript_id "CUFF.4323.1"; exon_number "6"; FPKM "0.3765338524"; frac "0.109701"; conf_lo "0.156897"; conf_hi "0.596170"; cov "2.224979";
Chr5	Cufflinks	exon	2527227	2528622	137	-	.	gene_id "CUFF.4323"; transcript_id "CUFF.4323.1"; exon_number "7"; FPKM "0.3765338524"; frac "0.109701"; conf_lo "0.156897"; conf_hi "0.596170"; cov "2.224979";
Chr5	Cufflinks	exon	2529120	2529373	137	-	.	gene_id "CUFF.4323"; transcript_id "CUFF.4323.1"; exon_number "8"; FPKM "0.3765338524"; frac "0.109701"; conf_lo "0.156897"; conf_hi "0.596170"; cov "2.224979";
Chr5	Cufflinks	transcript	2524610	2529373	177	-	.	gene_id "CUFF.4323"; transcript_id "CUFF.4323.2"; FPKM "0.4852012658"; frac "0.149632"; conf_lo "0.256020"; conf_hi "0.714383"; cov "2.867106"; full_read_support "yes";
Chr5	Cufflinks	exon	2524610	2525663	177	-	.	gene_id "CUFF.4323"; transcript_id "CUFF.4323.2"; exon_number "1"; FPKM "0.4852012658"; frac "0.149632"; conf_lo "0.256020"; conf_hi "0.714383"; cov "2.867106";
Chr5	Cufflinks	exon	2525759	2525923	177	-	.	gene_id "CUFF.4323"; transcript_id "CUFF.4323.2"; exon_number "2"; FPKM "0.4852012658"; frac "0.149632"; conf_lo "0.256020"; conf_hi "0.714383"; cov "2.867106";
Chr5	Cufflinks	exon	2526000	2526119	177	-	.	gene_id "CUFF.4323"; transcript_id "CUFF.4323.2"; exon_number "3"; FPKM "0.4852012658"; frac "0.149632"; conf_lo "0.256020"; conf_hi "0.714383"; cov "2.867106";
Chr5	Cufflinks	exon	2526280	2526356	177	-	.	gene_id "CUFF.4323"; transcript_id "CUFF.4323.2"; exon_number "4"; FPKM "0.4852012658"; frac "0.149632"; conf_lo "0.256020"; conf_hi "0.714383"; cov "2.867106";
Chr5	Cufflinks	exon	2526742	2527108	177	-	.	gene_id "CUFF.4323"; transcript_id "CUFF.4323.2"; exon_number "5"; FPKM "0.4852012658"; frac "0.149632"; conf_lo "0.256020"; conf_hi "0.714383"; cov "2.867106";
Chr5	Cufflinks	exon	2527227	2528622	177	-	.	gene_id "CUFF.4323"; transcript_id "CUFF.4323.2"; exon_number "6"; FPKM "0.4852012658"; frac "0.149632"; conf_lo "0.256020"; conf_hi "0.714383"; cov "2.867106";
Chr5	Cufflinks	exon	2529120	2529373	177	-	.	gene_id "CUFF.4323"; transcript_id "CUFF.4323.2"; exon_number "7"; FPKM "0.4852012658"; frac "0.149632"; conf_lo "0.256020"; conf_hi "0.714383"; cov "2.867106";
Chr5	Cufflinks	transcript	2524778	2529330	1000	-	.	gene_id "CUFF.4323"; transcript_id "AT5G07920.1"; FPKM "2.7305986267"; frac "0.740667"; conf_lo "2.229380"; conf_hi "3.231817"; cov "16.135399"; full_read_support "yes";
Chr5	Cufflinks	exon	2524778	2525346	1000	-	.	gene_id "CUFF.4323"; transcript_id "AT5G07920.1"; exon_number "1"; FPKM "2.7305986267"; frac "0.740667"; conf_lo "2.229380"; conf_hi "3.231817"; cov "16.135399";
Chr5	Cufflinks	exon	2525526	2525663	1000	-	.	gene_id "CUFF.4323"; transcript_id "AT5G07920.1"; exon_number "2"; FPKM "2.7305986267"; frac "0.740667"; conf_lo "2.229380"; conf_hi "3.231817"; cov "16.135399";
Chr5	Cufflinks	exon	2525759	2525923	1000	-	.	gene_id "CUFF.4323"; transcript_id "AT5G07920.1"; exon_number "3"; FPKM "2.7305986267"; frac "0.740667"; conf_lo "2.229380"; conf_hi "3.231817"; cov "16.135399";
Chr5	Cufflinks	exon	2526000	2526119	1000	-	.	gene_id "CUFF.4323"; transcript_id "AT5G07920.1"; exon_number "4"; FPKM "2.7305986267"; frac "0.740667"; conf_lo "2.229380"; conf_hi "3.231817"; cov "16.135399";
Chr5	Cufflinks	exon	2526280	2526356	1000	-	.	gene_id "CUFF.4323"; transcript_id "AT5G07920.1"; exon_number "5"; FPKM "2.7305986267"; frac "0.740667"; conf_lo "2.229380"; conf_hi "3.231817"; cov "16.135399";
Chr5	Cufflinks	exon	2526742	2527108	1000	-	.	gene_id "CUFF.4323"; transcript_id "AT5G07920.1"; exon_number "6"; FPKM "2.7305986267"; frac "0.740667"; conf_lo "2.229380"; conf_hi "3.231817"; cov "16.135399";
Chr5	Cufflinks	exon	2527227	2528622	1000	-	.	gene_id "CUFF.4323"; transcript_id "AT5G07920.1"; exon_number "7"; FPKM "2.7305986267"; frac "0.740667"; conf_lo "2.229380"; conf_hi "3.231817"; cov "16.135399";
Chr5	Cufflinks	exon	2529120	2529330	1000	-	.	gene_id "CUFF.4323"; transcript_id "AT5G07920.1"; exon_number "8"; FPKM "2.7305986267"; frac "0.740667"; conf_lo "2.229380"; conf_hi "3.231817"; cov "16.135399";
Chr5	Cufflinks	transcript	2530834	2532742	1	+	.	gene_id "AT5G07930"; transcript_id "AT5G07930.3"; FPKM "0.0000000000"; frac "0.000000"; conf_lo "0.000000"; conf_hi "0.000000"; cov "0.000000"; full_read_support "no";
Chr5	Cufflinks	exon	2530834	2531304	1	+	.	gene_id "AT5G07930"; transcript_id "AT5G07930.3"; exon_number "1"; FPKM "0.0000000000"; frac "0.000000"; conf_lo "0.000000"; conf_hi "0.000000"; cov "0.000000";
Chr5	Cufflinks	exon	2531458	2531574	1	+	.	gene_id "AT5G07930"; transcript_id "AT5G07930.3"; exon_number "2"; FPKM "0.0000000000"; frac "0.000000"; conf_lo "0.000000"; conf_hi "0.000000"; cov "0.000000";
Chr5	Cufflinks	exon	2531812	2531957	1	+	.	gene_id "AT5G07930"; transcript_id "AT5G07930.3"; exon_number "3"; FPKM "0.0000000000"; frac "0.000000"; conf_lo "0.000000"; conf_hi "0.000000"; cov "0.000000";
Chr5	Cufflinks	exon	2532071	2532201	1	+	.	gene_id "AT5G07930"; transcript_id "AT5G07930.3"; exon_number "4"; FPKM "0.0000000000"; frac "0.000000"; conf_lo "0.000000"; conf_hi "0.000000"; cov "0.000000";
Chr5	Cufflinks	exon	2532283	2532520	1	+	.	gene_id "AT5G07930"; transcript_id "AT5G07930.3"; exon_number "5"; FPKM "0.0000000000"; frac "0.000000"; conf_lo "0.000000"; conf_hi "0.000000"; cov "0.000000";
Chr5	Cufflinks	exon	2532716	2532742	1	+	.	gene_id "AT5G07930"; transcript_id "AT5G07930.3"; exon_number "6"; FPKM "0.0000000000"; frac "0.000000"; conf_lo "0.000000"; conf_hi "0.000000"; cov "0.000000";
Chr5	Cufflinks	transcript	2530865	2532216	1	+	.	gene_id "AT5G07930"; transcript_id "AT5G07930.2"; FPKM "0.0000000000"; frac "0.000000"; conf_lo "0.000000"; conf_hi "0.000000"; cov "0.000000"; full_read_support "no";
Chr5	Cufflinks	exon	2530865	2531304	1	+	.	gene_id "AT5G07930"; transcript_id "AT5G07930.2"; exon_number "1"; FPKM "0.0000000000"; frac "0.000000"; conf_lo "0.000000"; conf_hi "0.000000"; cov "0.000000";
Chr5	Cufflinks	exon	2531458	2531574	1	+	.	gene_id "AT5G07930"; transcript_id "AT5G07930.2"; exon_number "2"; FPKM "0.0000000000"; frac "0.000000"; conf_lo "0.000000"; conf_hi "0.000000"; cov "0.000000";
Chr5	Cufflinks	exon	2531812	2532216	1	+	.	gene_id "AT5G07930"; transcript_id "AT5G07930.2"; exon_number "3"; FPKM "0.0000000000"; frac "0.000000"; conf_lo "0.000000"; conf_hi "0.000000"; cov "0.000000";
Chr5	Cufflinks	transcript	2530865	2532216	1	+	.	gene_id "AT5G07930"; transcript_id "AT5G07930.1"; FPKM "0.0000000000"; frac "0.000000"; conf_lo "0.000000"; conf_hi "0.000000"; cov "0.000000"; full_read_support "no";
Chr5	Cufflinks	exon	2530865	2531304	1	+	.	gene_id "AT5G07930"; transcript_id "AT5G07930.1"; exon_number "1"; FPKM "0.0000000000"; frac "0.000000"; conf_lo "0.000000"; conf_hi "0.000000"; cov "0.000000";
Chr5	Cufflinks	exon	2531458	2531574	1	+	.	gene_id "AT5G07930"; transcript_id "AT5G07930.1"; exon_number "2"; FPKM "0.0000000000"; frac "0.000000"; conf_lo "0.000000"; conf_hi "0.000000"; cov "0.000000";
Chr5	Cufflinks	exon	2531812	2531957	1	+	.	gene_id "AT5G07930"; transcript_id "AT5G07930.1"; exon_number "3"; FPKM "0.0000000000"; frac "0.000000"; conf_lo "0.000000"; conf_hi "0.000000"; cov "0.000000";
Chr5	Cufflinks	exon	2532071	2532216	1	+	.	gene_id "AT5G07930"; transcript_id "AT5G07930.1"; exon_number "4"; FPKM "0.0000000000"; frac "0.000000"; conf_lo "0.000000"; conf_hi "0.000000"; cov "0.000000";
Chr5	Cufflinks	transcript	2533724	2540230	1	+	.	gene_id "CUFF.4324"; transcript_id "AT5G07940.2"; FPKM "0.0000000000"; frac "0.000000"; conf_lo "0.000000"; conf_hi "0.021178"; cov "0.000000"; full_read_support "yes";
Chr5	Cufflinks	exon	2533724	2533886	1	+	.	gene_id "CUFF.4324"; transcript_id "AT5G07940.2"; exon_number "1"; FPKM "0.0000000000"; frac "0.000000"; conf_lo "0.000000"; conf_hi "0.021178"; cov "0.000000";
Chr5	Cufflinks	exon	2534528	2534592	1	+	.	gene_id "CUFF.4324"; transcript_id "AT5G07940.2"; exon_number "2"; FPKM "0.0000000000"; frac "0.000000"; conf_lo "0.000000"; conf_hi "0.021178"; cov "0.000000";
Chr5	Cufflinks	exon	2534688	2534912	1	+	.	gene_id "CUFF.4324"; transcript_id "AT5G07940.2"; exon_number "3"; FPKM "0.0000000000"; frac "0.000000"; conf_lo "0.000000"; conf_hi "0.021178"; cov "0.000000";
Chr5	Cufflinks	exon	2535021	2537134	1	+	.	gene_id "CUFF.4324"; transcript_id "AT5G07940.2"; exon_number "4"; FPKM "0.0000000000"; frac "0.000000"; conf_lo "0.000000"; conf_hi "0.021178"; cov "0.000000";
Chr5	Cufflinks	exon	2537216	2537352	1	+	.	gene_id "CUFF.4324"; transcript_id "AT5G07940.2"; exon_number "5"; FPKM "0.0000000000"; frac "0.000000"; conf_lo "0.000000"; conf_hi "0.021178"; cov "0.000000";
Chr5	Cufflinks	exon	2537611	2539140	1	+	.	gene_id "CUFF.4324"; transcript_id "AT5G07940.2"; exon_number "6"; FPKM "0.0000000000"; frac "0.000000"; conf_lo "0.000000"; conf_hi "0.021178"; cov "0.000000";
Chr5	Cufflinks	exon	2539218	2539266	1	+	.	gene_id "CUFF.4324"; transcript_id "AT5G07940.2"; exon_number "7"; FPKM "0.0000000000"; frac "0.000000"; conf_lo "0.000000"; conf_hi "0.021178"; cov "0.000000";
Chr5	Cufflinks	exon	2539346	2539587	1	+	.	gene_id "CUFF.4324"; transcript_id "AT5G07940.2"; exon_number "8"; FPKM "0.0000000000"; frac "0.000000"; conf_lo "0.000000"; conf_hi "0.021178"; cov "0.000000";
Chr5	Cufflinks	exon	2539676	2539780	1	+	.	gene_id "CUFF.4324"; transcript_id "AT5G07940.2"; exon_number "9"; FPKM "0.0000000000"; frac "0.000000"; conf_lo "0.000000"; conf_hi "0.021178"; cov "0.000000";
Chr5	Cufflinks	exon	2539876	2540230	1	+	.	gene_id "CUFF.4324"; transcript_id "AT5G07940.2"; exon_number "10"; FPKM "0.0000000000"; frac "0.000000"; conf_lo "0.000000"; conf_hi "0.021178"; cov "0.000000";
Chr5	Cufflinks	transcript	2533724	2540230	320	+	.	gene_id "CUFF.4324"; transcript_id "AT5G07940.3"; FPKM "0.8720580327"; frac "0.141347"; conf_lo "0.615445"; conf_hi "1.128671"; cov "5.153767"; full_read_support "yes";
Chr5	Cufflinks	exon	2533724	2533886	320	+	.	gene_id "CUFF.4324"; transcript_id "AT5G07940.3"; exon_number "1"; FPKM "0.8720580327"; frac "0.141347"; conf_lo "0.615445"; conf_hi "1.128671"; cov "5.153767";
Chr5	Cufflinks	exon	2534531	2534592	320	+	.	gene_id "CUFF.4324"; transcript_id "AT5G07940.3"; exon_number "2"; FPKM "0.8720580327"; frac "0.141347"; conf_lo "0.615445"; conf_hi "1.128671"; cov "5.153767";
Chr5	Cufflinks	exon	2534682	2534912	320	+	.	gene_id "CUFF.4324"; transcript_id "AT5G07940.3"; exon_number "3"; FPKM "0.8720580327"; frac "0.141347"; conf_lo "0.615445"; conf_hi "1.128671"; cov "5.153767";
Chr5	Cufflinks	exon	2535021	2537134	320	+	.	gene_id "CUFF.4324"; transcript_id "AT5G07940.3"; exon_number "4"; FPKM "0.8720580327"; frac "0.141347"; conf_lo "0.615445"; conf_hi "1.128671"; cov "5.153767";
Chr5	Cufflinks	exon	2537216	2537352	320	+	.	gene_id "CUFF.4324"; transcript_id "AT5G07940.3"; exon_number "5"; FPKM "0.8720580327"; frac "0.141347"; conf_lo "0.615445"; conf_hi "1.128671"; cov "5.153767";
Chr5	Cufflinks	exon	2537611	2539140	320	+	.	gene_id "CUFF.4324"; transcript_id "AT5G07940.3"; exon_number "6"; FPKM "0.8720580327"; frac "0.141347"; conf_lo "0.615445"; conf_hi "1.128671"; cov "5.153767";
Chr5	Cufflinks	exon	2539218	2539266	320	+	.	gene_id "CUFF.4324"; transcript_id "AT5G07940.3"; exon_number "7"; FPKM "0.8720580327"; frac "0.141347"; conf_lo "0.615445"; conf_hi "1.128671"; cov "5.153767";
Chr5	Cufflinks	exon	2539346	2539587	320	+	.	gene_id "CUFF.4324"; transcript_id "AT5G07940.3"; exon_number "8"; FPKM "0.8720580327"; frac "0.141347"; conf_lo "0.615445"; conf_hi "1.128671"; cov "5.153767";
Chr5	Cufflinks	exon	2539676	2539780	320	+	.	gene_id "CUFF.4324"; transcript_id "AT5G07940.3"; exon_number "9"; FPKM "0.8720580327"; frac "0.141347"; conf_lo "0.615445"; conf_hi "1.128671"; cov "5.153767";
Chr5	Cufflinks	exon	2539876	2540230	320	+	.	gene_id "CUFF.4324"; transcript_id "AT5G07940.3"; exon_number "10"; FPKM "0.8720580327"; frac "0.141347"; conf_lo "0.615445"; conf_hi "1.128671"; cov "5.153767";
Chr5	Cufflinks	transcript	2533757	2540421	1000	+	.	gene_id "CUFF.4324"; transcript_id "AT5G07940.1"; FPKM "2.7200646146"; frac "0.455690"; conf_lo "2.313088"; conf_hi "3.127041"; cov "16.075283"; full_read_support "yes";
Chr5	Cufflinks	exon	2533757	2533886	1000	+	.	gene_id "CUFF.4324"; transcript_id "AT5G07940.1"; exon_number "1"; FPKM "2.7200646146"; frac "0.455690"; conf_lo "2.313088"; conf_hi "3.127041"; cov "16.075283";
Chr5	Cufflinks	exon	2534528	2534592	1000	+	.	gene_id "CUFF.4324"; transcript_id "AT5G07940.1"; exon_number "2"; FPKM "2.7200646146"; frac "0.455690"; conf_lo "2.313088"; conf_hi "3.127041"; cov "16.075283";
Chr5	Cufflinks	exon	2534682	2534912	1000	+	.	gene_id "CUFF.4324"; transcript_id "AT5G07940.1"; exon_number "3"; FPKM "2.7200646146"; frac "0.455690"; conf_lo "2.313088"; conf_hi "3.127041"; cov "16.075283";
Chr5	Cufflinks	exon	2535021	2537134	1000	+	.	gene_id "CUFF.4324"; transcript_id "AT5G07940.1"; exon_number "4"; FPKM "2.7200646146"; frac "0.455690"; conf_lo "2.313088"; conf_hi "3.127041"; cov "16.075283";
Chr5	Cufflinks	exon	2537216	2537352	1000	+	.	gene_id "CUFF.4324"; transcript_id "AT5G07940.1"; exon_number "5"; FPKM "2.7200646146"; frac "0.455690"; conf_lo "2.313088"; conf_hi "3.127041"; cov "16.075283";
Chr5	Cufflinks	exon	2537611	2539140	1000	+	.	gene_id "CUFF.4324"; transcript_id "AT5G07940.1"; exon_number "6"; FPKM "2.7200646146"; frac "0.455690"; conf_lo "2.313088"; conf_hi "3.127041"; cov "16.075283";
Chr5	Cufflinks	exon	2539218	2539266	1000	+	.	gene_id "CUFF.4324"; transcript_id "AT5G07940.1"; exon_number "7"; FPKM "2.7200646146"; frac "0.455690"; conf_lo "2.313088"; conf_hi "3.127041"; cov "16.075283";
Chr5	Cufflinks	exon	2539346	2539587	1000	+	.	gene_id "CUFF.4324"; transcript_id "AT5G07940.1"; exon_number "8"; FPKM "2.7200646146"; frac "0.455690"; conf_lo "2.313088"; conf_hi "3.127041"; cov "16.075283";
Chr5	Cufflinks	exon	2539676	2539780	1000	+	.	gene_id "CUFF.4324"; transcript_id "AT5G07940.1"; exon_number "9"; FPKM "2.7200646146"; frac "0.455690"; conf_lo "2.313088"; conf_hi "3.127041"; cov "16.075283";
Chr5	Cufflinks	exon	2539876	2540421	1000	+	.	gene_id "CUFF.4324"; transcript_id "AT5G07940.1"; exon_number "10"; FPKM "2.7200646146"; frac "0.455690"; conf_lo "2.313088"; conf_hi "3.127041"; cov "16.075283";
Chr5	Cufflinks	transcript	2534619	2540165	329	+	.	gene_id "CUFF.4324"; transcript_id "CUFF.4324.4"; FPKM "0.8961294040"; frac "0.139673"; conf_lo "0.624771"; conf_hi "1.167488"; cov "5.296026"; full_read_support "no";
Chr5	Cufflinks	exon	2534619	2534912	329	+	.	gene_id "CUFF.4324"; transcript_id "CUFF.4324.4"; exon_number "1"; FPKM "0.8961294040"; frac "0.139673"; conf_lo "0.624771"; conf_hi "1.167488"; cov "5.296026";
Chr5	Cufflinks	exon	2535020	2536468	329	+	.	gene_id "CUFF.4324"; transcript_id "CUFF.4324.4"; exon_number "2"; FPKM "0.8961294040"; frac "0.139673"; conf_lo "0.624771"; conf_hi "1.167488"; cov "5.296026";
Chr5	Cufflinks	exon	2536592	2537134	329	+	.	gene_id "CUFF.4324"; transcript_id "CUFF.4324.4"; exon_number "3"; FPKM "0.8961294040"; frac "0.139673"; conf_lo "0.624771"; conf_hi "1.167488"; cov "5.296026";
Chr5	Cufflinks	exon	2537216	2537352	329	+	.	gene_id "CUFF.4324"; transcript_id "CUFF.4324.4"; exon_number "4"; FPKM "0.8961294040"; frac "0.139673"; conf_lo "0.624771"; conf_hi "1.167488"; cov "5.296026";
Chr5	Cufflinks	exon	2537611	2539266	329	+	.	gene_id "CUFF.4324"; transcript_id "CUFF.4324.4"; exon_number "5"; FPKM "0.8961294040"; frac "0.139673"; conf_lo "0.624771"; conf_hi "1.167488"; cov "5.296026";
Chr5	Cufflinks	exon	2539346	2539780	329	+	.	gene_id "CUFF.4324"; transcript_id "CUFF.4324.4"; exon_number "6"; FPKM "0.8961294040"; frac "0.139673"; conf_lo "0.624771"; conf_hi "1.167488"; cov "5.296026";
Chr5	Cufflinks	exon	2539876	2540165	329	+	.	gene_id "CUFF.4324"; transcript_id "CUFF.4324.4"; exon_number "7"; FPKM "0.8961294040"; frac "0.139673"; conf_lo "0.624771"; conf_hi "1.167488"; cov "5.296026";
Chr5	Cufflinks	transcript	2540284	2542136	1000	-	.	gene_id "CUFF.4325"; transcript_id "AT5G07950.1"; FPKM "7.4015545715"; frac "0.263290"; conf_lo "6.155296"; conf_hi "8.647813"; cov "43.742375"; full_read_support "yes";
Chr5	Cufflinks	exon	2540284	2540581	1000	-	.	gene_id "CUFF.4325"; transcript_id "AT5G07950.1"; exon_number "1"; FPKM "7.4015545715"; frac "0.263290"; conf_lo "6.155296"; conf_hi "8.647813"; cov "43.742375";
Chr5	Cufflinks	exon	2540665	2540711	1000	-	.	gene_id "CUFF.4325"; transcript_id "AT5G07950.1"; exon_number "2"; FPKM "7.4015545715"; frac "0.263290"; conf_lo "6.155296"; conf_hi "8.647813"; cov "43.742375";
Chr5	Cufflinks	exon	2540792	2541013	1000	-	.	gene_id "CUFF.4325"; transcript_id "AT5G07950.1"; exon_number "3"; FPKM "7.4015545715"; frac "0.263290"; conf_lo "6.155296"; conf_hi "8.647813"; cov "43.742375";
Chr5	Cufflinks	exon	2541093	2541145	1000	-	.	gene_id "CUFF.4325"; transcript_id "AT5G07950.1"; exon_number "4"; FPKM "7.4015545715"; frac "0.263290"; conf_lo "6.155296"; conf_hi "8.647813"; cov "43.742375";
Chr5	Cufflinks	exon	2541239	2541404	1000	-	.	gene_id "CUFF.4325"; transcript_id "AT5G07950.1"; exon_number "5"; FPKM "7.4015545715"; frac "0.263290"; conf_lo "6.155296"; conf_hi "8.647813"; cov "43.742375";
Chr5	Cufflinks	exon	2541496	2541537	1000	-	.	gene_id "CUFF.4325"; transcript_id "AT5G07950.1"; exon_number "6"; FPKM "7.4015545715"; frac "0.263290"; conf_lo "6.155296"; conf_hi "8.647813"; cov "43.742375";
Chr5	Cufflinks	exon	2541624	2541708	1000	-	.	gene_id "CUFF.4325"; transcript_id "AT5G07950.1"; exon_number "7"; FPKM "7.4015545715"; frac "0.263290"; conf_lo "6.155296"; conf_hi "8.647813"; cov "43.742375";
Chr5	Cufflinks	exon	2541803	2542136	1000	-	.	gene_id "CUFF.4325"; transcript_id "AT5G07950.1"; exon_number "8"; FPKM "7.4015545715"; frac "0.263290"; conf_lo "6.155296"; conf_hi "8.647813"; cov "43.742375";
Chr5	Cufflinks	transcript	2542246	2543459	1000	+	.	gene_id "CUFF.4326"; transcript_id "AT5G07960.1"; FPKM "46.2265069235"; frac "1.000000"; conf_lo "41.178496"; conf_hi "51.274518"; cov "273.259917"; full_read_support "yes";
Chr5	Cufflinks	exon	2542246	2542508	1000	+	.	gene_id "CUFF.4326"; transcript_id "AT5G07960.1"; exon_number "1"; FPKM "46.2265069235"; frac "1.000000"; conf_lo "41.178496"; conf_hi "51.274518"; cov "273.259917";
Chr5	Cufflinks	exon	2542911	2543011	1000	+	.	gene_id "CUFF.4326"; transcript_id "AT5G07960.1"; exon_number "2"; FPKM "46.2265069235"; frac "1.000000"; conf_lo "41.178496"; conf_hi "51.274518"; cov "273.259917";
Chr5	Cufflinks	exon	2543190	2543459	1000	+	.	gene_id "CUFF.4326"; transcript_id "AT5G07960.1"; exon_number "3"; FPKM "46.2265069235"; frac "1.000000"; conf_lo "41.178496"; conf_hi "51.274518"; cov "273.259917";
Chr5	Cufflinks	transcript	2543653	2548723	203	-	.	gene_id "CUFF.4327"; transcript_id "CUFF.4327.1"; FPKM "1.1059232477"; frac "0.203515"; conf_lo "0.820746"; conf_hi "1.391100"; cov "6.531064"; full_read_support "yes";
Chr5	Cufflinks	exon	2543653	2544336	203	-	.	gene_id "CUFF.4327"; transcript_id "CUFF.4327.1"; exon_number "1"; FPKM "1.1059232477"; frac "0.203515"; conf_lo "0.820746"; conf_hi "1.391100"; cov "6.531064";
Chr5	Cufflinks	exon	2544436	2544540	203	-	.	gene_id "CUFF.4327"; transcript_id "CUFF.4327.1"; exon_number "2"; FPKM "1.1059232477"; frac "0.203515"; conf_lo "0.820746"; conf_hi "1.391100"; cov "6.531064";
Chr5	Cufflinks	exon	2544632	2547579	203	-	.	gene_id "CUFF.4327"; transcript_id "CUFF.4327.1"; exon_number "3"; FPKM "1.1059232477"; frac "0.203515"; conf_lo "0.820746"; conf_hi "1.391100"; cov "6.531064";
Chr5	Cufflinks	exon	2547727	2547947	203	-	.	gene_id "CUFF.4327"; transcript_id "CUFF.4327.1"; exon_number "4"; FPKM "1.1059232477"; frac "0.203515"; conf_lo "0.820746"; conf_hi "1.391100"; cov "6.531064";
Chr5	Cufflinks	exon	2548044	2548723	203	-	.	gene_id "CUFF.4327"; transcript_id "CUFF.4327.1"; exon_number "5"; FPKM "1.1059232477"; frac "0.203515"; conf_lo "0.820746"; conf_hi "1.391100"; cov "6.531064";
Chr5	Cufflinks	transcript	2543868	2548723	1000	-	.	gene_id "CUFF.4327"; transcript_id "AT5G07970.1"; FPKM "5.4230924818"; frac "0.796485"; conf_lo "4.781475"; conf_hi "6.064710"; cov "32.026241"; full_read_support "yes";
Chr5	Cufflinks	exon	2543868	2544336	1000	-	.	gene_id "CUFF.4327"; transcript_id "AT5G07970.1"; exon_number "1"; FPKM "5.4230924818"; frac "0.796485"; conf_lo "4.781475"; conf_hi "6.064710"; cov "32.026241";
Chr5	Cufflinks	exon	2544436	2544540	1000	-	.	gene_id "CUFF.4327"; transcript_id "AT5G07970.1"; exon_number "2"; FPKM "5.4230924818"; frac "0.796485"; conf_lo "4.781475"; conf_hi "6.064710"; cov "32.026241";
Chr5	Cufflinks	exon	2544632	2544867	1000	-	.	gene_id "CUFF.4327"; transcript_id "AT5G07970.1"; exon_number "3"; FPKM "5.4230924818"; frac "0.796485"; conf_lo "4.781475"; conf_hi "6.064710"; cov "32.026241";
Chr5	Cufflinks	exon	2544951	2544999	1000	-	.	gene_id "CUFF.4327"; transcript_id "AT5G07970.1"; exon_number "4"; FPKM "5.4230924818"; frac "0.796485"; conf_lo "4.781475"; conf_hi "6.064710"; cov "32.026241";
Chr5	Cufflinks	exon	2545077	2547579	1000	-	.	gene_id "CUFF.4327"; transcript_id "AT5G07970.1"; exon_number "5"; FPKM "5.4230924818"; frac "0.796485"; conf_lo "4.781475"; conf_hi "6.064710"; cov "32.026241";
Chr5	Cufflinks	exon	2547727	2547947	1000	-	.	gene_id "CUFF.4327"; transcript_id "AT5G07970.1"; exon_number "6"; FPKM "5.4230924818"; frac "0.796485"; conf_lo "4.781475"; conf_hi "6.064710"; cov "32.026241";
Chr5	Cufflinks	exon	2548044	2548113	1000	-	.	gene_id "CUFF.4327"; transcript_id "AT5G07970.1"; exon_number "7"; FPKM "5.4230924818"; frac "0.796485"; conf_lo "4.781475"; conf_hi "6.064710"; cov "32.026241";
Chr5	Cufflinks	exon	2548636	2548723	1000	-	.	gene_id "CUFF.4327"; transcript_id "AT5G07970.1"; exon_number "8"; FPKM "5.4230924818"; frac "0.796485"; conf_lo "4.781475"; conf_hi "6.064710"; cov "32.026241";
Chr5	Cufflinks	transcript	2549166	2555519	1000	-	.	gene_id "CUFF.4328"; transcript_id "AT5G07980.1"; FPKM "2.4563274476"; frac "0.828122"; conf_lo "2.094237"; conf_hi "2.818418"; cov "14.508960"; full_read_support "yes";
Chr5	Cufflinks	exon	2549166	2549636	1000	-	.	gene_id "CUFF.4328"; transcript_id "AT5G07980.1"; exon_number "1"; FPKM "2.4563274476"; frac "0.828122"; conf_lo "2.094237"; conf_hi "2.818418"; cov "14.508960";
Chr5	Cufflinks	exon	2549730	2549834	1000	-	.	gene_id "CUFF.4328"; transcript_id "AT5G07980.1"; exon_number "2"; FPKM "2.4563274476"; frac "0.828122"; conf_lo "2.094237"; conf_hi "2.818418"; cov "14.508960";
Chr5	Cufflinks	exon	2549926	2550167	1000	-	.	gene_id "CUFF.4328"; transcript_id "AT5G07980.1"; exon_number "3"; FPKM "2.4563274476"; frac "0.828122"; conf_lo "2.094237"; conf_hi "2.818418"; cov "14.508960";
Chr5	Cufflinks	exon	2550248	2550296	1000	-	.	gene_id "CUFF.4328"; transcript_id "AT5G07980.1"; exon_number "4"; FPKM "2.4563274476"; frac "0.828122"; conf_lo "2.094237"; conf_hi "2.818418"; cov "14.508960";
Chr5	Cufflinks	exon	2550376	2551926	1000	-	.	gene_id "CUFF.4328"; transcript_id "AT5G07980.1"; exon_number "5"; FPKM "2.4563274476"; frac "0.828122"; conf_lo "2.094237"; conf_hi "2.818418"; cov "14.508960";
Chr5	Cufflinks	exon	2552101	2552237	1000	-	.	gene_id "CUFF.4328"; transcript_id "AT5G07980.1"; exon_number "6"; FPKM "2.4563274476"; frac "0.828122"; conf_lo "2.094237"; conf_hi "2.818418"; cov "14.508960";
Chr5	Cufflinks	exon	2552318	2554344	1000	-	.	gene_id "CUFF.4328"; transcript_id "AT5G07980.1"; exon_number "7"; FPKM "2.4563274476"; frac "0.828122"; conf_lo "2.094237"; conf_hi "2.818418"; cov "14.508960";
Chr5	Cufflinks	exon	2554480	2554771	1000	-	.	gene_id "CUFF.4328"; transcript_id "AT5G07980.1"; exon_number "8"; FPKM "2.4563274476"; frac "0.828122"; conf_lo "2.094237"; conf_hi "2.818418"; cov "14.508960";
Chr5	Cufflinks	exon	2555428	2555519	1000	-	.	gene_id "CUFF.4328"; transcript_id "AT5G07980.1"; exon_number "9"; FPKM "2.4563274476"; frac "0.828122"; conf_lo "2.094237"; conf_hi "2.818418"; cov "14.508960";
Chr5	Cufflinks	transcript	2551927	2555603	379	-	.	gene_id "CUFF.4328"; transcript_id "CUFF.4328.2"; FPKM "0.9315906153"; frac "0.171878"; conf_lo "0.581910"; conf_hi "1.281272"; cov "5.502691"; full_read_support "yes";
Chr5	Cufflinks	exon	2551927	2552237	379	-	.	gene_id "CUFF.4328"; transcript_id "CUFF.4328.2"; exon_number "1"; FPKM "0.9315906153"; frac "0.171878"; conf_lo "0.581910"; conf_hi "1.281272"; cov "5.502691";
Chr5	Cufflinks	exon	2552318	2554344	379	-	.	gene_id "CUFF.4328"; transcript_id "CUFF.4328.2"; exon_number "2"; FPKM "0.9315906153"; frac "0.171878"; conf_lo "0.581910"; conf_hi "1.281272"; cov "5.502691";
Chr5	Cufflinks	exon	2554480	2554771	379	-	.	gene_id "CUFF.4328"; transcript_id "CUFF.4328.2"; exon_number "3"; FPKM "0.9315906153"; frac "0.171878"; conf_lo "0.581910"; conf_hi "1.281272"; cov "5.502691";
Chr5	Cufflinks	exon	2555428	2555603	379	-	.	gene_id "CUFF.4328"; transcript_id "CUFF.4328.2"; exon_number "4"; FPKM "0.9315906153"; frac "0.171878"; conf_lo "0.581910"; conf_hi "1.281272"; cov "5.502691";
Chr5	Cufflinks	transcript	2560394	2563109	1000	+	.	gene_id "CUFF.4329"; transcript_id "AT5G07990.1"; FPKM "2.6599445772"; frac "1.000000"; conf_lo "2.069347"; conf_hi "3.250542"; cov "15.706013"; full_read_support "yes";
Chr5	Cufflinks	exon	2560394	2560886	1000	+	.	gene_id "CUFF.4329"; transcript_id "AT5G07990.1"; exon_number "1"; FPKM "2.6599445772"; frac "1.000000"; conf_lo "2.069347"; conf_hi "3.250542"; cov "15.706013";
Chr5	Cufflinks	exon	2561610	2562050	1000	+	.	gene_id "CUFF.4329"; transcript_id "AT5G07990.1"; exon_number "2"; FPKM "2.6599445772"; frac "1.000000"; conf_lo "2.069347"; conf_hi "3.250542"; cov "15.706013";
Chr5	Cufflinks	exon	2562129	2562299	1000	+	.	gene_id "CUFF.4329"; transcript_id "AT5G07990.1"; exon_number "3"; FPKM "2.6599445772"; frac "1.000000"; conf_lo "2.069347"; conf_hi "3.250542"; cov "15.706013";
Chr5	Cufflinks	exon	2562380	2563109	1000	+	.	gene_id "CUFF.4329"; transcript_id "AT5G07990.1"; exon_number "4"; FPKM "2.6599445772"; frac "1.000000"; conf_lo "2.069347"; conf_hi "3.250542"; cov "15.706013";
Chr5	Cufflinks	transcript	2563554	2565491	1000	+	.	gene_id "CUFF.4330"; transcript_id "AT5G08000.1"; FPKM "11.9690068233"; frac "1.000000"; conf_lo "10.055674"; conf_hi "13.882340"; cov "70.733032"; full_read_support "yes";
Chr5	Cufflinks	exon	2563554	2563735	1000	+	.	gene_id "CUFF.4330"; transcript_id "AT5G08000.1"; exon_number "1"; FPKM "11.9690068233"; frac "1.000000"; conf_lo "10.055674"; conf_hi "13.882340"; cov "70.733032";
Chr5	Cufflinks	exon	2564006	2564245	1000	+	.	gene_id "CUFF.4330"; transcript_id "AT5G08000.1"; exon_number "2"; FPKM "11.9690068233"; frac "1.000000"; conf_lo "10.055674"; conf_hi "13.882340"; cov "70.733032";
Chr5	Cufflinks	exon	2564405	2564438	1000	+	.	gene_id "CUFF.4330"; transcript_id "AT5G08000.1"; exon_number "3"; FPKM "11.9690068233"; frac "1.000000"; conf_lo "10.055674"; conf_hi "13.882340"; cov "70.733032";
Chr5	Cufflinks	exon	2565024	2565491	1000	+	.	gene_id "CUFF.4330"; transcript_id "AT5G08000.1"; exon_number "4"; FPKM "11.9690068233"; frac "1.000000"; conf_lo "10.055674"; conf_hi "13.882340"; cov "70.733032";
Chr5	Cufflinks	transcript	2569105	2570706	912	+	.	gene_id "CUFF.4331"; transcript_id "CUFF.4331.1"; FPKM "3.3469561179"; frac "0.425824"; conf_lo "2.572502"; conf_hi "4.121410"; cov "19.776694"; full_read_support "yes";
Chr5	Cufflinks	exon	2569105	2570230	912	+	.	gene_id "CUFF.4331"; transcript_id "CUFF.4331.1"; exon_number "1"; FPKM "3.3469561179"; frac "0.425824"; conf_lo "2.572502"; conf_hi "4.121410"; cov "19.776694";
Chr5	Cufflinks	exon	2570315	2570706	912	+	.	gene_id "CUFF.4331"; transcript_id "CUFF.4331.1"; exon_number "2"; FPKM "3.3469561179"; frac "0.425824"; conf_lo "2.572502"; conf_hi "4.121410"; cov "19.776694";
Chr5	Cufflinks	transcript	2569606	2571734	1000	+	.	gene_id "CUFF.4331"; transcript_id "AT5G08010.1"; FPKM "3.6696894141"; frac "0.574176"; conf_lo "2.942529"; conf_hi "4.396850"; cov "21.683679"; full_read_support "yes";
Chr5	Cufflinks	exon	2569606	2570230	1000	+	.	gene_id "CUFF.4331"; transcript_id "AT5G08010.1"; exon_number "1"; FPKM "3.6696894141"; frac "0.574176"; conf_lo "2.942529"; conf_hi "4.396850"; cov "21.683679";
Chr5	Cufflinks	exon	2570315	2570610	1000	+	.	gene_id "CUFF.4331"; transcript_id "AT5G08010.1"; exon_number "2"; FPKM "3.6696894141"; frac "0.574176"; conf_lo "2.942529"; conf_hi "4.396850"; cov "21.683679";
Chr5	Cufflinks	exon	2570834	2571734	1000	+	.	gene_id "CUFF.4331"; transcript_id "AT5G08010.1"; exon_number "3"; FPKM "3.6696894141"; frac "0.574176"; conf_lo "2.942529"; conf_hi "4.396850"; cov "21.683679";
Chr5	Cufflinks	transcript	2572107	2574879	1000	+	.	gene_id "CUFF.4332"; transcript_id "AT5G08020.1"; FPKM "4.1957360153"; frac "1.000000"; conf_lo "3.441656"; conf_hi "4.949816"; cov "24.768478"; full_read_support "yes";
Chr5	Cufflinks	exon	2572107	2572234	1000	+	.	gene_id "CUFF.4332"; transcript_id "AT5G08020.1"; exon_number "1"; FPKM "4.1957360153"; frac "1.000000"; conf_lo "3.441656"; conf_hi "4.949816"; cov "24.768478";
Chr5	Cufflinks	exon	2572467	2572616	1000	+	.	gene_id "CUFF.4332"; transcript_id "AT5G08020.1"; exon_number "2"; FPKM "4.1957360153"; frac "1.000000"; conf_lo "3.441656"; conf_hi "4.949816"; cov "24.768478";
Chr5	Cufflinks	exon	2572711	2572863	1000	+	.	gene_id "CUFF.4332"; transcript_id "AT5G08020.1"; exon_number "3"; FPKM "4.1957360153"; frac "1.000000"; conf_lo "3.441656"; conf_hi "4.949816"; cov "24.768478";
Chr5	Cufflinks	exon	2572957	2573134	1000	+	.	gene_id "CUFF.4332"; transcript_id "AT5G08020.1"; exon_number "4"; FPKM "4.1957360153"; frac "1.000000"; conf_lo "3.441656"; conf_hi "4.949816"; cov "24.768478";
Chr5	Cufflinks	exon	2573226	2573496	1000	+	.	gene_id "CUFF.4332"; transcript_id "AT5G08020.1"; exon_number "5"; FPKM "4.1957360153"; frac "1.000000"; conf_lo "3.441656"; conf_hi "4.949816"; cov "24.768478";
Chr5	Cufflinks	exon	2573590	2573817	1000	+	.	gene_id "CUFF.4332"; transcript_id "AT5G08020.1"; exon_number "6"; FPKM "4.1957360153"; frac "1.000000"; conf_lo "3.441656"; conf_hi "4.949816"; cov "24.768478";
Chr5	Cufflinks	exon	2573901	2574124	1000	+	.	gene_id "CUFF.4332"; transcript_id "AT5G08020.1"; exon_number "7"; FPKM "4.1957360153"; frac "1.000000"; conf_lo "3.441656"; conf_hi "4.949816"; cov "24.768478";
Chr5	Cufflinks	exon	2574203	2574363	1000	+	.	gene_id "CUFF.4332"; transcript_id "AT5G08020.1"; exon_number "8"; FPKM "4.1957360153"; frac "1.000000"; conf_lo "3.441656"; conf_hi "4.949816"; cov "24.768478";
Chr5	Cufflinks	exon	2574465	2574585	1000	+	.	gene_id "CUFF.4332"; transcript_id "AT5G08020.1"; exon_number "9"; FPKM "4.1957360153"; frac "1.000000"; conf_lo "3.441656"; conf_hi "4.949816"; cov "24.768478";
Chr5	Cufflinks	exon	2574679	2574879	1000	+	.	gene_id "CUFF.4332"; transcript_id "AT5G08020.1"; exon_number "10"; FPKM "4.1957360153"; frac "1.000000"; conf_lo "3.441656"; conf_hi "4.949816"; cov "24.768478";
Chr5	Cufflinks	transcript	2575033	2576783	1	-	.	gene_id "AT5G08030"; transcript_id "AT5G08030.1"; FPKM "0.0000000000"; frac "0.000000"; conf_lo "0.000000"; conf_hi "0.000000"; cov "0.000000"; full_read_support "no";
Chr5	Cufflinks	exon	2575033	2575331	1	-	.	gene_id "AT5G08030"; transcript_id "AT5G08030.1"; exon_number "1"; FPKM "0.0000000000"; frac "0.000000"; conf_lo "0.000000"; conf_hi "0.000000"; cov "0.000000";
Chr5	Cufflinks	exon	2575426	2575581	1	-	.	gene_id "AT5G08030"; transcript_id "AT5G08030.1"; exon_number "2"; FPKM "0.0000000000"; frac "0.000000"; conf_lo "0.000000"; conf_hi "0.000000"; cov "0.000000";
Chr5	Cufflinks	exon	2575658	2575876	1	-	.	gene_id "AT5G08030"; transcript_id "AT5G08030.1"; exon_number "3"; FPKM "0.0000000000"; frac "0.000000"; conf_lo "0.000000"; conf_hi "0.000000"; cov "0.000000";
Chr5	Cufflinks	exon	2575968	2576152	1	-	.	gene_id "AT5G08030"; transcript_id "AT5G08030.1"; exon_number "4"; FPKM "0.0000000000"; frac "0.000000"; conf_lo "0.000000"; conf_hi "0.000000"; cov "0.000000";
Chr5	Cufflinks	exon	2576241	2576424	1	-	.	gene_id "AT5G08030"; transcript_id "AT5G08030.1"; exon_number "5"; FPKM "0.0000000000"; frac "0.000000"; conf_lo "0.000000"; conf_hi "0.000000"; cov "0.000000";
Chr5	Cufflinks	exon	2576499	2576680	1	-	.	gene_id "AT5G08030"; transcript_id "AT5G08030.1"; exon_number "6"; FPKM "0.0000000000"; frac "0.000000"; conf_lo "0.000000"; conf_hi "0.000000"; cov "0.000000";
Chr5	Cufflinks	exon	2576758	2576783	1	-	.	gene_id "AT5G08030"; transcript_id "AT5G08030.1"; exon_number "7"; FPKM "0.0000000000"; frac "0.000000"; conf_lo "0.000000"; conf_hi "0.000000"; cov "0.000000";
Chr5	Cufflinks	transcript	2577202	2578119	1000	-	.	gene_id "AT5G08040"; transcript_id "AT5G08040.1"; FPKM "165.8473877692"; frac "1.000000"; conf_lo "150.148842"; conf_hi "181.545933"; cov "979.995367"; full_read_support "yes";
Chr5	Cufflinks	exon	2577202	2577435	1000	-	.	gene_id "AT5G08040"; transcript_id "AT5G08040.1"; exon_number "1"; FPKM "165.8473877692"; frac "1.000000"; conf_lo "150.148842"; conf_hi "181.545933"; cov "979.995367";
Chr5	Cufflinks	exon	2577987	2578119	1000	-	.	gene_id "AT5G08040"; transcript_id "AT5G08040.1"; exon_number "2"; FPKM "165.8473877692"; frac "1.000000"; conf_lo "150.148842"; conf_hi "181.545933"; cov "979.995367";
Chr5	Cufflinks	transcript	2578345	2579163	1000	+	.	gene_id "CUFF.4333"; transcript_id "AT5G08050.1"; FPKM "91.7566295339"; frac "1.000000"; conf_lo "84.782601"; conf_hi "98.730658"; cov "542.143016"; full_read_support "yes";
Chr5	Cufflinks	exon	2578345	2578516	1000	+	.	gene_id "CUFF.4333"; transcript_id "AT5G08050.1"; exon_number "1"; FPKM "91.7566295339"; frac "1.000000"; conf_lo "84.782601"; conf_hi "98.730658"; cov "542.143016";
Chr5	Cufflinks	exon	2578587	2579163	1000	+	.	gene_id "CUFF.4333"; transcript_id "AT5G08050.1"; exon_number "2"; FPKM "91.7566295339"; frac "1.000000"; conf_lo "84.782601"; conf_hi "98.730658"; cov "542.143016";
Chr5	Cufflinks	transcript	2579401	2579802	1	+	.	gene_id "AT5G08055"; transcript_id "AT5G08055.1"; FPKM "0.0000000000"; frac "0.000000"; conf_lo "0.000000"; conf_hi "0.000000"; cov "0.000000"; full_read_support "no";
Chr5	Cufflinks	exon	2579401	2579458	1	+	.	gene_id "AT5G08055"; transcript_id "AT5G08055.1"; exon_number "1"; FPKM "0.0000000000"; frac "0.000000"; conf_lo "0.000000"; conf_hi "0.000000"; cov "0.000000";
Chr5	Cufflinks	exon	2579615	2579802	1	+	.	gene_id "AT5G08055"; transcript_id "AT5G08055.1"; exon_number "2"; FPKM "0.0000000000"; frac "0.000000"; conf_lo "0.000000"; conf_hi "0.000000"; cov "0.000000";
Chr5	Cufflinks	transcript	2580449	2582564	1000	+	.	gene_id "AT5G08060"; transcript_id "AT5G08060.1"; FPKM "81.7518396482"; frac "1.000000"; conf_lo "75.957297"; conf_hi "87.546382"; cov "482.659034"; full_read_support "yes";
Chr5	Cufflinks	exon	2580449	2580987	1000	+	.	gene_id "AT5G08060"; transcript_id "AT5G08060.1"; exon_number "1"; FPKM "81.7518396482"; frac "1.000000"; conf_lo "75.957297"; conf_hi "87.546382"; cov "482.659034";
Chr5	Cufflinks	exon	2582147	2582564	1000	+	.	gene_id "AT5G08060"; transcript_id "AT5G08060.1"; exon_number "2"; FPKM "81.7518396482"; frac "1.000000"; conf_lo "75.957297"; conf_hi "87.546382"; cov "482.659034";
Chr5	Cufflinks	transcript	2584376	2585756	1000	+	.	gene_id "CUFF.4334"; transcript_id "CUFF.4334.1"; FPKM "1.5776666002"; frac "1.000000"; conf_lo "0.944129"; conf_hi "2.211205"; cov "9.318306"; full_read_support "yes";
Chr5	Cufflinks	exon	2584376	2584521	1000	+	.	gene_id "CUFF.4334"; transcript_id "CUFF.4334.1"; exon_number "1"; FPKM "1.5776666002"; frac "1.000000"; conf_lo "0.944129"; conf_hi "2.211205"; cov "9.318306";
Chr5	Cufflinks	exon	2584872	2585756	1000	+	.	gene_id "CUFF.4334"; transcript_id "CUFF.4334.1"; exon_number "2"; FPKM "1.5776666002"; frac "1.000000"; conf_lo "0.944129"; conf_hi "2.211205"; cov "9.318306";
Chr5	Cufflinks	transcript	2584885	2585613	1	+	.	gene_id "CUFF.4334"; transcript_id "AT5G08070.1"; FPKM "0.0000000000"; frac "0.000000"; conf_lo "0.000000"; conf_hi "0.190008"; cov "0.000000"; full_read_support "yes";
Chr5	Cufflinks	exon	2584885	2585613	1	+	.	gene_id "CUFF.4334"; transcript_id "AT5G08070.1"; exon_number "1"; FPKM "0.0000000000"; frac "0.000000"; conf_lo "0.000000"; conf_hi "0.190008"; cov "0.000000";
Chr5	Cufflinks	transcript	2587826	2587898	1	-	.	gene_id "AT5G08075"; transcript_id "AT5G08075.1"; FPKM "0.0000000000"; frac "0.000000"; conf_lo "0.000000"; conf_hi "0.000000"; cov "0.000000"; full_read_support "no";
Chr5	Cufflinks	exon	2587826	2587898	1	-	.	gene_id "AT5G08075"; transcript_id "AT5G08075.1"; exon_number "1"; FPKM "0.0000000000"; frac "0.000000"; conf_lo "0.000000"; conf_hi "0.000000"; cov "0.000000";
Chr5	Cufflinks	transcript	2588342	2591316	1	+	.	gene_id "CUFF.4335"; transcript_id "AT5G08080.2"; FPKM "0.0000000000"; frac "0.000000"; conf_lo "0.000000"; conf_hi "0.082014"; cov "0.000000"; full_read_support "no";
Chr5	Cufflinks	exon	2588342	2588549	1	+	.	gene_id "CUFF.4335"; transcript_id "AT5G08080.2"; exon_number "1"; FPKM "0.0000000000"; frac "0.000000"; conf_lo "0.000000"; conf_hi "0.082014"; cov "0.000000";
Chr5	Cufflinks	exon	2588825	2588926	1	+	.	gene_id "CUFF.4335"; transcript_id "AT5G08080.2"; exon_number "2"; FPKM "0.0000000000"; frac "0.000000"; conf_lo "0.000000"; conf_hi "0.082014"; cov "0.000000";
Chr5	Cufflinks	exon	2589004	2589060	1	+	.	gene_id "CUFF.4335"; transcript_id "AT5G08080.2"; exon_number "3"; FPKM "0.0000000000"; frac "0.000000"; conf_lo "0.000000"; conf_hi "0.082014"; cov "0.000000";
Chr5	Cufflinks	exon	2589310	2589358	1	+	.	gene_id "CUFF.4335"; transcript_id "AT5G08080.2"; exon_number "4"; FPKM "0.0000000000"; frac "0.000000"; conf_lo "0.000000"; conf_hi "0.082014"; cov "0.000000";
Chr5	Cufflinks	exon	2589532	2589620	1	+	.	gene_id "CUFF.4335"; transcript_id "AT5G08080.2"; exon_number "5"; FPKM "0.0000000000"; frac "0.000000"; conf_lo "0.000000"; conf_hi "0.082014"; cov "0.000000";
Chr5	Cufflinks	exon	2589710	2589783	1	+	.	gene_id "CUFF.4335"; transcript_id "AT5G08080.2"; exon_number "6"; FPKM "0.0000000000"; frac "0.000000"; conf_lo "0.000000"; conf_hi "0.082014"; cov "0.000000";
Chr5	Cufflinks	exon	2589948	2589990	1	+	.	gene_id "CUFF.4335"; transcript_id "AT5G08080.2"; exon_number "7"; FPKM "0.0000000000"; frac "0.000000"; conf_lo "0.000000"; conf_hi "0.082014"; cov "0.000000";
Chr5	Cufflinks	exon	2590065	2590125	1	+	.	gene_id "CUFF.4335"; transcript_id "AT5G08080.2"; exon_number "8"; FPKM "0.0000000000"; frac "0.000000"; conf_lo "0.000000"; conf_hi "0.082014"; cov "0.000000";
Chr5	Cufflinks	exon	2590229	2590254	1	+	.	gene_id "CUFF.4335"; transcript_id "AT5G08080.2"; exon_number "9"; FPKM "0.0000000000"; frac "0.000000"; conf_lo "0.000000"; conf_hi "0.082014"; cov "0.000000";
Chr5	Cufflinks	exon	2590336	2590611	1	+	.	gene_id "CUFF.4335"; transcript_id "AT5G08080.2"; exon_number "10"; FPKM "0.0000000000"; frac "0.000000"; conf_lo "0.000000"; conf_hi "0.082014"; cov "0.000000";
Chr5	Cufflinks	exon	2590761	2590826	1	+	.	gene_id "CUFF.4335"; transcript_id "AT5G08080.2"; exon_number "11"; FPKM "0.0000000000"; frac "0.000000"; conf_lo "0.000000"; conf_hi "0.082014"; cov "0.000000";
Chr5	Cufflinks	exon	2590936	2591316	1	+	.	gene_id "CUFF.4335"; transcript_id "AT5G08080.2"; exon_number "12"; FPKM "0.0000000000"; frac "0.000000"; conf_lo "0.000000"; conf_hi "0.082014"; cov "0.000000";
Chr5	Cufflinks	transcript	2588342	2591316	1000	+	.	gene_id "CUFF.4335"; transcript_id "AT5G08080.1"; FPKM "20.7886944096"; frac "1.000000"; conf_lo "18.648951"; conf_hi "22.928437"; cov "122.854960"; full_read_support "yes";
Chr5	Cufflinks	exon	2588342	2588549	1000	+	.	gene_id "CUFF.4335"; transcript_id "AT5G08080.1"; exon_number "1"; FPKM "20.7886944096"; frac "1.000000"; conf_lo "18.648951"; conf_hi "22.928437"; cov "122.854960";
Chr5	Cufflinks	exon	2588825	2588926	1000	+	.	gene_id "CUFF.4335"; transcript_id "AT5G08080.1"; exon_number "2"; FPKM "20.7886944096"; frac "1.000000"; conf_lo "18.648951"; conf_hi "22.928437"; cov "122.854960";
Chr5	Cufflinks	exon	2589004	2589060	1000	+	.	gene_id "CUFF.4335"; transcript_id "AT5G08080.1"; exon_number "3"; FPKM "20.7886944096"; frac "1.000000"; conf_lo "18.648951"; conf_hi "22.928437"; cov "122.854960";
Chr5	Cufflinks	exon	2589310	2589358	1000	+	.	gene_id "CUFF.4335"; transcript_id "AT5G08080.1"; exon_number "4"; FPKM "20.7886944096"; frac "1.000000"; conf_lo "18.648951"; conf_hi "22.928437"; cov "122.854960";
Chr5	Cufflinks	exon	2589532	2589620	1000	+	.	gene_id "CUFF.4335"; transcript_id "AT5G08080.1"; exon_number "5"; FPKM "20.7886944096"; frac "1.000000"; conf_lo "18.648951"; conf_hi "22.928437"; cov "122.854960";
Chr5	Cufflinks	exon	2589710	2589783	1000	+	.	gene_id "CUFF.4335"; transcript_id "AT5G08080.1"; exon_number "6"; FPKM "20.7886944096"; frac "1.000000"; conf_lo "18.648951"; conf_hi "22.928437"; cov "122.854960";
Chr5	Cufflinks	exon	2589948	2589990	1000	+	.	gene_id "CUFF.4335"; transcript_id "AT5G08080.1"; exon_number "7"; FPKM "20.7886944096"; frac "1.000000"; conf_lo "18.648951"; conf_hi "22.928437"; cov "122.854960";
Chr5	Cufflinks	exon	2590065	2590125	1000	+	.	gene_id "CUFF.4335"; transcript_id "AT5G08080.1"; exon_number "8"; FPKM "20.7886944096"; frac "1.000000"; conf_lo "18.648951"; conf_hi "22.928437"; cov "122.854960";
Chr5	Cufflinks	exon	2590229	2590254	1000	+	.	gene_id "CUFF.4335"; transcript_id "AT5G08080.1"; exon_number "9"; FPKM "20.7886944096"; frac "1.000000"; conf_lo "18.648951"; conf_hi "22.928437"; cov "122.854960";
Chr5	Cufflinks	exon	2590336	2590413	1000	+	.	gene_id "CUFF.4335"; transcript_id "AT5G08080.1"; exon_number "10"; FPKM "20.7886944096"; frac "1.000000"; conf_lo "18.648951"; conf_hi "22.928437"; cov "122.854960";
Chr5	Cufflinks	exon	2590531	2590611	1000	+	.	gene_id "CUFF.4335"; transcript_id "AT5G08080.1"; exon_number "11"; FPKM "20.7886944096"; frac "1.000000"; conf_lo "18.648951"; conf_hi "22.928437"; cov "122.854960";
Chr5	Cufflinks	exon	2590761	2590826	1000	+	.	gene_id "CUFF.4335"; transcript_id "AT5G08080.1"; exon_number "12"; FPKM "20.7886944096"; frac "1.000000"; conf_lo "18.648951"; conf_hi "22.928437"; cov "122.854960";
Chr5	Cufflinks	exon	2590936	2591316	1000	+	.	gene_id "CUFF.4335"; transcript_id "AT5G08080.1"; exon_number "13"; FPKM "20.7886944096"; frac "1.000000"; conf_lo "18.648951"; conf_hi "22.928437"; cov "122.854960";
Chr5	Cufflinks	transcript	2588342	2591316	1	+	.	gene_id "CUFF.4335"; transcript_id "AT5G08080.3"; FPKM "0.0000000000"; frac "0.000000"; conf_lo "0.000000"; conf_hi "0.087990"; cov "0.000000"; full_read_support "no";
Chr5	Cufflinks	exon	2588342	2588549	1	+	.	gene_id "CUFF.4335"; transcript_id "AT5G08080.3"; exon_number "1"; FPKM "0.0000000000"; frac "0.000000"; conf_lo "0.000000"; conf_hi "0.087990"; cov "0.000000";
Chr5	Cufflinks	exon	2588825	2588926	1	+	.	gene_id "CUFF.4335"; transcript_id "AT5G08080.3"; exon_number "2"; FPKM "0.0000000000"; frac "0.000000"; conf_lo "0.000000"; conf_hi "0.087990"; cov "0.000000";
Chr5	Cufflinks	exon	2589004	2589060	1	+	.	gene_id "CUFF.4335"; transcript_id "AT5G08080.3"; exon_number "3"; FPKM "0.0000000000"; frac "0.000000"; conf_lo "0.000000"; conf_hi "0.087990"; cov "0.000000";
Chr5	Cufflinks	exon	2589201	2589233	1	+	.	gene_id "CUFF.4335"; transcript_id "AT5G08080.3"; exon_number "4"; FPKM "0.0000000000"; frac "0.000000"; conf_lo "0.000000"; conf_hi "0.087990"; cov "0.000000";
Chr5	Cufflinks	exon	2589310	2589358	1	+	.	gene_id "CUFF.4335"; transcript_id "AT5G08080.3"; exon_number "5"; FPKM "0.0000000000"; frac "0.000000"; conf_lo "0.000000"; conf_hi "0.087990"; cov "0.000000";
Chr5	Cufflinks	exon	2589532	2589620	1	+	.	gene_id "CUFF.4335"; transcript_id "AT5G08080.3"; exon_number "6"; FPKM "0.0000000000"; frac "0.000000"; conf_lo "0.000000"; conf_hi "0.087990"; cov "0.000000";
Chr5	Cufflinks	exon	2589710	2589783	1	+	.	gene_id "CUFF.4335"; transcript_id "AT5G08080.3"; exon_number "7"; FPKM "0.0000000000"; frac "0.000000"; conf_lo "0.000000"; conf_hi "0.087990"; cov "0.000000";
Chr5	Cufflinks	exon	2589948	2589990	1	+	.	gene_id "CUFF.4335"; transcript_id "AT5G08080.3"; exon_number "8"; FPKM "0.0000000000"; frac "0.000000"; conf_lo "0.000000"; conf_hi "0.087990"; cov "0.000000";
Chr5	Cufflinks	exon	2590065	2590125	1	+	.	gene_id "CUFF.4335"; transcript_id "AT5G08080.3"; exon_number "9"; FPKM "0.0000000000"; frac "0.000000"; conf_lo "0.000000"; conf_hi "0.087990"; cov "0.000000";
Chr5	Cufflinks	exon	2590229	2590254	1	+	.	gene_id "CUFF.4335"; transcript_id "AT5G08080.3"; exon_number "10"; FPKM "0.0000000000"; frac "0.000000"; conf_lo "0.000000"; conf_hi "0.087990"; cov "0.000000";
Chr5	Cufflinks	exon	2590336	2590413	1	+	.	gene_id "CUFF.4335"; transcript_id "AT5G08080.3"; exon_number "11"; FPKM "0.0000000000"; frac "0.000000"; conf_lo "0.000000"; conf_hi "0.087990"; cov "0.000000";
Chr5	Cufflinks	exon	2590531	2590611	1	+	.	gene_id "CUFF.4335"; transcript_id "AT5G08080.3"; exon_number "12"; FPKM "0.0000000000"; frac "0.000000"; conf_lo "0.000000"; conf_hi "0.087990"; cov "0.000000";
Chr5	Cufflinks	exon	2590761	2590826	1	+	.	gene_id "CUFF.4335"; transcript_id "AT5G08080.3"; exon_number "13"; FPKM "0.0000000000"; frac "0.000000"; conf_lo "0.000000"; conf_hi "0.087990"; cov "0.000000";
Chr5	Cufflinks	exon	2590936	2591316	1	+	.	gene_id "CUFF.4335"; transcript_id "AT5G08080.3"; exon_number "14"; FPKM "0.0000000000"; frac "0.000000"; conf_lo "0.000000"; conf_hi "0.087990"; cov "0.000000";
Chr5	Cufflinks	transcript	2591711	2592899	1	+	.	gene_id "AT5G08090"; transcript_id "AT5G08090.1"; FPKM "0.0000000000"; frac "0.000000"; conf_lo "0.000000"; conf_hi "0.000000"; cov "0.000000"; full_read_support "no";
Chr5	Cufflinks	exon	2591711	2591961	1	+	.	gene_id "AT5G08090"; transcript_id "AT5G08090.1"; exon_number "1"; FPKM "0.0000000000"; frac "0.000000"; conf_lo "0.000000"; conf_hi "0.000000"; cov "0.000000";
Chr5	Cufflinks	exon	2592182	2592899	1	+	.	gene_id "AT5G08090"; transcript_id "AT5G08090.1"; exon_number "2"; FPKM "0.0000000000"; frac "0.000000"; conf_lo "0.000000"; conf_hi "0.000000"; cov "0.000000";
Chr5	Cufflinks	transcript	2593050	2594627	1	-	.	gene_id "CUFF.4336"; transcript_id "AT5G08100.2"; FPKM "0.0000000000"; frac "0.000000"; conf_lo "0.000000"; conf_hi "0.084968"; cov "0.000000"; full_read_support "yes";
Chr5	Cufflinks	exon	2593050	2593703	1	-	.	gene_id "CUFF.4336"; transcript_id "AT5G08100.2"; exon_number "1"; FPKM "0.0000000000"; frac "0.000000"; conf_lo "0.000000"; conf_hi "0.084968"; cov "0.000000";
Chr5	Cufflinks	exon	2593802	2593888	1	-	.	gene_id "CUFF.4336"; transcript_id "AT5G08100.2"; exon_number "2"; FPKM "0.0000000000"; frac "0.000000"; conf_lo "0.000000"; conf_hi "0.084968"; cov "0.000000";
Chr5	Cufflinks	exon	2593980	2594627	1	-	.	gene_id "CUFF.4336"; transcript_id "AT5G08100.2"; exon_number "3"; FPKM "0.0000000000"; frac "0.000000"; conf_lo "0.000000"; conf_hi "0.084968"; cov "0.000000";
Chr5	Cufflinks	transcript	2593050	2594651	1000	-	.	gene_id "CUFF.4336"; transcript_id "AT5G08100.1"; FPKM "14.3479892696"; frac "0.719589"; conf_lo "12.531553"; conf_hi "16.164425"; cov "84.766344"; full_read_support "yes";
Chr5	Cufflinks	exon	2593050	2593703	1000	-	.	gene_id "CUFF.4336"; transcript_id "AT5G08100.1"; exon_number "1"; FPKM "14.3479892696"; frac "0.719589"; conf_lo "12.531553"; conf_hi "16.164425"; cov "84.766344";
Chr5	Cufflinks	exon	2593802	2593888	1000	-	.	gene_id "CUFF.4336"; transcript_id "AT5G08100.1"; exon_number "2"; FPKM "14.3479892696"; frac "0.719589"; conf_lo "12.531553"; conf_hi "16.164425"; cov "84.766344";
Chr5	Cufflinks	exon	2593980	2594213	1000	-	.	gene_id "CUFF.4336"; transcript_id "AT5G08100.1"; exon_number "3"; FPKM "14.3479892696"; frac "0.719589"; conf_lo "12.531553"; conf_hi "16.164425"; cov "84.766344";
Chr5	Cufflinks	exon	2594422	2594651	1000	-	.	gene_id "CUFF.4336"; transcript_id "AT5G08100.1"; exon_number "4"; FPKM "14.3479892696"; frac "0.719589"; conf_lo "12.531553"; conf_hi "16.164425"; cov "84.766344";
Chr5	Cufflinks	transcript	2594722	2600114	117	-	.	gene_id "CUFF.4336"; transcript_id "AT5G08110.1"; FPKM "1.6790398776"; frac "0.280411"; conf_lo "1.349977"; conf_hi "2.008102"; cov "9.919583"; full_read_support "no";
Chr5	Cufflinks	exon	2594722	2594880	117	-	.	gene_id "CUFF.4336"; transcript_id "AT5G08110.1"; exon_number "1"; FPKM "1.6790398776"; frac "0.280411"; conf_lo "1.349977"; conf_hi "2.008102"; cov "9.919583";
Chr5	Cufflinks	exon	2594994	2595155	117	-	.	gene_id "CUFF.4336"; transcript_id "AT5G08110.1"; exon_number "2"; FPKM "1.6790398776"; frac "0.280411"; conf_lo "1.349977"; conf_hi "2.008102"; cov "9.919583";
Chr5	Cufflinks	exon	2595242	2595478	117	-	.	gene_id "CUFF.4336"; transcript_id "AT5G08110.1"; exon_number "3"; FPKM "1.6790398776"; frac "0.280411"; conf_lo "1.349977"; conf_hi "2.008102"; cov "9.919583";
Chr5	Cufflinks	exon	2595573	2595728	117	-	.	gene_id "CUFF.4336"; transcript_id "AT5G08110.1"; exon_number "4"; FPKM "1.6790398776"; frac "0.280411"; conf_lo "1.349977"; conf_hi "2.008102"; cov "9.919583";
Chr5	Cufflinks	exon	2595805	2596077	117	-	.	gene_id "CUFF.4336"; transcript_id "AT5G08110.1"; exon_number "5"; FPKM "1.6790398776"; frac "0.280411"; conf_lo "1.349977"; conf_hi "2.008102"; cov "9.919583";
Chr5	Cufflinks	exon	2596166	2596345	117	-	.	gene_id "CUFF.4336"; transcript_id "AT5G08110.1"; exon_number "6"; FPKM "1.6790398776"; frac "0.280411"; conf_lo "1.349977"; conf_hi "2.008102"; cov "9.919583";
Chr5	Cufflinks	exon	2596446	2596605	117	-	.	gene_id "CUFF.4336"; transcript_id "AT5G08110.1"; exon_number "7"; FPKM "1.6790398776"; frac "0.280411"; conf_lo "1.349977"; conf_hi "2.008102"; cov "9.919583";
Chr5	Cufflinks	exon	2596699	2596835	117	-	.	gene_id "CUFF.4336"; transcript_id "AT5G08110.1"; exon_number "8"; FPKM "1.6790398776"; frac "0.280411"; conf_lo "1.349977"; conf_hi "2.008102"; cov "9.919583";
Chr5	Cufflinks	exon	2596924	2596999	117	-	.	gene_id "CUFF.4336"; transcript_id "AT5G08110.1"; exon_number "9"; FPKM "1.6790398776"; frac "0.280411"; conf_lo "1.349977"; conf_hi "2.008102"; cov "9.919583";
Chr5	Cufflinks	exon	2597101	2597208	117	-	.	gene_id "CUFF.4336"; transcript_id "AT5G08110.1"; exon_number "10"; FPKM "1.6790398776"; frac "0.280411"; conf_lo "1.349977"; conf_hi "2.008102"; cov "9.919583";
Chr5	Cufflinks	exon	2597296	2597381	117	-	.	gene_id "CUFF.4336"; transcript_id "AT5G08110.1"; exon_number "11"; FPKM "1.6790398776"; frac "0.280411"; conf_lo "1.349977"; conf_hi "2.008102"; cov "9.919583";
Chr5	Cufflinks	exon	2597462	2597563	117	-	.	gene_id "CUFF.4336"; transcript_id "AT5G08110.1"; exon_number "12"; FPKM "1.6790398776"; frac "0.280411"; conf_lo "1.349977"; conf_hi "2.008102"; cov "9.919583";
Chr5	Cufflinks	exon	2597653	2597720	117	-	.	gene_id "CUFF.4336"; transcript_id "AT5G08110.1"; exon_number "13"; FPKM "1.6790398776"; frac "0.280411"; conf_lo "1.349977"; conf_hi "2.008102"; cov "9.919583";
Chr5	Cufflinks	exon	2597813	2597907	117	-	.	gene_id "CUFF.4336"; transcript_id "AT5G08110.1"; exon_number "14"; FPKM "1.6790398776"; frac "0.280411"; conf_lo "1.349977"; conf_hi "2.008102"; cov "9.919583";
Chr5	Cufflinks	exon	2598045	2598127	117	-	.	gene_id "CUFF.4336"; transcript_id "AT5G08110.1"; exon_number "15"; FPKM "1.6790398776"; frac "0.280411"; conf_lo "1.349977"; conf_hi "2.008102"; cov "9.919583";
Chr5	Cufflinks	exon	2598243	2598374	117	-	.	gene_id "CUFF.4336"; transcript_id "AT5G08110.1"; exon_number "16"; FPKM "1.6790398776"; frac "0.280411"; conf_lo "1.349977"; conf_hi "2.008102"; cov "9.919583";
Chr5	Cufflinks	exon	2598478	2599155	117	-	.	gene_id "CUFF.4336"; transcript_id "AT5G08110.1"; exon_number "17"; FPKM "1.6790398776"; frac "0.280411"; conf_lo "1.349977"; conf_hi "2.008102"; cov "9.919583";
Chr5	Cufflinks	exon	2599254	2599334	117	-	.	gene_id "CUFF.4336"; transcript_id "AT5G08110.1"; exon_number "18"; FPKM "1.6790398776"; frac "0.280411"; conf_lo "1.349977"; conf_hi "2.008102"; cov "9.919583";
Chr5	Cufflinks	exon	2599428	2599832	117	-	.	gene_id "CUFF.4336"; transcript_id "AT5G08110.1"; exon_number "19"; FPKM "1.6790398776"; frac "0.280411"; conf_lo "1.349977"; conf_hi "2.008102"; cov "9.919583";
Chr5	Cufflinks	exon	2599935	2600114	117	-	.	gene_id "CUFF.4336"; transcript_id "AT5G08110.1"; exon_number "20"; FPKM "1.6790398776"; frac "0.280411"; conf_lo "1.349977"; conf_hi "2.008102"; cov "9.919583";
Chr5	Cufflinks	transcript	2600474	2602927	1000	-	.	gene_id "CUFF.4337"; transcript_id "AT5G08120.1"; FPKM "9.8805744414"; frac "1.000000"; conf_lo "8.562562"; conf_hi "11.198587"; cov "58.294981"; full_read_support "yes";
Chr5	Cufflinks	exon	2600474	2600898	1000	-	.	gene_id "CUFF.4337"; transcript_id "AT5G08120.1"; exon_number "1"; FPKM "9.8805744414"; frac "1.000000"; conf_lo "8.562562"; conf_hi "11.198587"; cov "58.294981";
Chr5	Cufflinks	exon	2600995	2601213	1000	-	.	gene_id "CUFF.4337"; transcript_id "AT5G08120.1"; exon_number "2"; FPKM "9.8805744414"; frac "1.000000"; conf_lo "8.562562"; conf_hi "11.198587"; cov "58.294981";
Chr5	Cufflinks	exon	2601355	2601675	1000	-	.	gene_id "CUFF.4337"; transcript_id "AT5G08120.1"; exon_number "3"; FPKM "9.8805744414"; frac "1.000000"; conf_lo "8.562562"; conf_hi "11.198587"; cov "58.294981";
Chr5	Cufflinks	exon	2602133	2602216	1000	-	.	gene_id "CUFF.4337"; transcript_id "AT5G08120.1"; exon_number "4"; FPKM "9.8805744414"; frac "1.000000"; conf_lo "8.562562"; conf_hi "11.198587"; cov "58.294981";
Chr5	Cufflinks	exon	2602478	2602927	1000	-	.	gene_id "CUFF.4337"; transcript_id "AT5G08120.1"; exon_number "5"; FPKM "9.8805744414"; frac "1.000000"; conf_lo "8.562562"; conf_hi "11.198587"; cov "58.294981";
Chr5	Cufflinks	transcript	2606200	2609606	696	-	.	gene_id "CUFF.4338"; transcript_id "AT5G08130.3"; FPKM "2.8319074790"; frac "0.260774"; conf_lo "2.119214"; conf_hi "3.544601"; cov "16.734206"; full_read_support "yes";
Chr5	Cufflinks	exon	2606200	2606744	696	-	.	gene_id "CUFF.4338"; transcript_id "AT5G08130.3"; exon_number "1"; FPKM "2.8319074790"; frac "0.260774"; conf_lo "2.119214"; conf_hi "3.544601"; cov "16.734206";
Chr5	Cufflinks	exon	2606837	2606948	696	-	.	gene_id "CUFF.4338"; transcript_id "AT5G08130.3"; exon_number "2"; FPKM "2.8319074790"; frac "0.260774"; conf_lo "2.119214"; conf_hi "3.544601"; cov "16.734206";
Chr5	Cufflinks	exon	2607050	2607384	696	-	.	gene_id "CUFF.4338"; transcript_id "AT5G08130.3"; exon_number "3"; FPKM "2.8319074790"; frac "0.260774"; conf_lo "2.119214"; conf_hi "3.544601"; cov "16.734206";
Chr5	Cufflinks	exon	2607499	2607594	696	-	.	gene_id "CUFF.4338"; transcript_id "AT5G08130.3"; exon_number "4"; FPKM "2.8319074790"; frac "0.260774"; conf_lo "2.119214"; conf_hi "3.544601"; cov "16.734206";
Chr5	Cufflinks	exon	2607692	2607761	696	-	.	gene_id "CUFF.4338"; transcript_id "AT5G08130.3"; exon_number "5"; FPKM "2.8319074790"; frac "0.260774"; conf_lo "2.119214"; conf_hi "3.544601"; cov "16.734206";
Chr5	Cufflinks	exon	2607859	2607973	696	-	.	gene_id "CUFF.4338"; transcript_id "AT5G08130.3"; exon_number "6"; FPKM "2.8319074790"; frac "0.260774"; conf_lo "2.119214"; conf_hi "3.544601"; cov "16.734206";
Chr5	Cufflinks	exon	2608059	2608195	696	-	.	gene_id "CUFF.4338"; transcript_id "AT5G08130.3"; exon_number "7"; FPKM "2.8319074790"; frac "0.260774"; conf_lo "2.119214"; conf_hi "3.544601"; cov "16.734206";
Chr5	Cufflinks	exon	2608280	2608382	696	-	.	gene_id "CUFF.4338"; transcript_id "AT5G08130.3"; exon_number "8"; FPKM "2.8319074790"; frac "0.260774"; conf_lo "2.119214"; conf_hi "3.544601"; cov "16.734206";
Chr5	Cufflinks	exon	2608484	2608885	696	-	.	gene_id "CUFF.4338"; transcript_id "AT5G08130.3"; exon_number "9"; FPKM "2.8319074790"; frac "0.260774"; conf_lo "2.119214"; conf_hi "3.544601"; cov "16.734206";
Chr5	Cufflinks	exon	2609302	2609354	696	-	.	gene_id "CUFF.4338"; transcript_id "AT5G08130.3"; exon_number "10"; FPKM "2.8319074790"; frac "0.260774"; conf_lo "2.119214"; conf_hi "3.544601"; cov "16.734206";
Chr5	Cufflinks	exon	2609535	2609606	696	-	.	gene_id "CUFF.4338"; transcript_id "AT5G08130.3"; exon_number "11"; FPKM "2.8319074790"; frac "0.260774"; conf_lo "2.119214"; conf_hi "3.544601"; cov "16.734206";
Chr5	Cufflinks	transcript	2606200	2609606	1	-	.	gene_id "CUFF.4338"; transcript_id "AT5G08130.1"; FPKM "0.0000000000"; frac "0.000000"; conf_lo "0.000000"; conf_hi "0.054896"; cov "0.000000"; full_read_support "yes";
Chr5	Cufflinks	exon	2606200	2606744	1	-	.	gene_id "CUFF.4338"; transcript_id "AT5G08130.1"; exon_number "1"; FPKM "0.0000000000"; frac "0.000000"; conf_lo "0.000000"; conf_hi "0.054896"; cov "0.000000";
Chr5	Cufflinks	exon	2606837	2606948	1	-	.	gene_id "CUFF.4338"; transcript_id "AT5G08130.1"; exon_number "2"; FPKM "0.0000000000"; frac "0.000000"; conf_lo "0.000000"; conf_hi "0.054896"; cov "0.000000";
Chr5	Cufflinks	exon	2607050	2607387	1	-	.	gene_id "CUFF.4338"; transcript_id "AT5G08130.1"; exon_number "3"; FPKM "0.0000000000"; frac "0.000000"; conf_lo "0.000000"; conf_hi "0.054896"; cov "0.000000";
Chr5	Cufflinks	exon	2607499	2607594	1	-	.	gene_id "CUFF.4338"; transcript_id "AT5G08130.1"; exon_number "4"; FPKM "0.0000000000"; frac "0.000000"; conf_lo "0.000000"; conf_hi "0.054896"; cov "0.000000";
Chr5	Cufflinks	exon	2607692	2607761	1	-	.	gene_id "CUFF.4338"; transcript_id "AT5G08130.1"; exon_number "5"; FPKM "0.0000000000"; frac "0.000000"; conf_lo "0.000000"; conf_hi "0.054896"; cov "0.000000";
Chr5	Cufflinks	exon	2607859	2607973	1	-	.	gene_id "CUFF.4338"; transcript_id "AT5G08130.1"; exon_number "6"; FPKM "0.0000000000"; frac "0.000000"; conf_lo "0.000000"; conf_hi "0.054896"; cov "0.000000";
Chr5	Cufflinks	exon	2608059	2608195	1	-	.	gene_id "CUFF.4338"; transcript_id "AT5G08130.1"; exon_number "7"; FPKM "0.0000000000"; frac "0.000000"; conf_lo "0.000000"; conf_hi "0.054896"; cov "0.000000";
Chr5	Cufflinks	exon	2608280	2608382	1	-	.	gene_id "CUFF.4338"; transcript_id "AT5G08130.1"; exon_number "8"; FPKM "0.0000000000"; frac "0.000000"; conf_lo "0.000000"; conf_hi "0.054896"; cov "0.000000";
Chr5	Cufflinks	exon	2608484	2608885	1	-	.	gene_id "CUFF.4338"; transcript_id "AT5G08130.1"; exon_number "9"; FPKM "0.0000000000"; frac "0.000000"; conf_lo "0.000000"; conf_hi "0.054896"; cov "0.000000";
Chr5	Cufflinks	exon	2609302	2609354	1	-	.	gene_id "CUFF.4338"; transcript_id "AT5G08130.1"; exon_number "10"; FPKM "0.0000000000"; frac "0.000000"; conf_lo "0.000000"; conf_hi "0.054896"; cov "0.000000";
Chr5	Cufflinks	exon	2609535	2609606	1	-	.	gene_id "CUFF.4338"; transcript_id "AT5G08130.1"; exon_number "11"; FPKM "0.0000000000"; frac "0.000000"; conf_lo "0.000000"; conf_hi "0.054896"; cov "0.000000";
Chr5	Cufflinks	transcript	2606200	2610123	538	-	.	gene_id "CUFF.4338"; transcript_id "AT5G08130.2"; FPKM "2.1909343573"; frac "0.262662"; conf_lo "1.632227"; conf_hi "2.749641"; cov "12.946591"; full_read_support "yes";
Chr5	Cufflinks	exon	2606200	2606744	538	-	.	gene_id "CUFF.4338"; transcript_id "AT5G08130.2"; exon_number "1"; FPKM "2.1909343573"; frac "0.262662"; conf_lo "1.632227"; conf_hi "2.749641"; cov "12.946591";
Chr5	Cufflinks	exon	2606837	2606948	538	-	.	gene_id "CUFF.4338"; transcript_id "AT5G08130.2"; exon_number "2"; FPKM "2.1909343573"; frac "0.262662"; conf_lo "1.632227"; conf_hi "2.749641"; cov "12.946591";
Chr5	Cufflinks	exon	2607050	2607387	538	-	.	gene_id "CUFF.4338"; transcript_id "AT5G08130.2"; exon_number "3"; FPKM "2.1909343573"; frac "0.262662"; conf_lo "1.632227"; conf_hi "2.749641"; cov "12.946591";
Chr5	Cufflinks	exon	2607499	2607594	538	-	.	gene_id "CUFF.4338"; transcript_id "AT5G08130.2"; exon_number "4"; FPKM "2.1909343573"; frac "0.262662"; conf_lo "1.632227"; conf_hi "2.749641"; cov "12.946591";
Chr5	Cufflinks	exon	2607692	2607761	538	-	.	gene_id "CUFF.4338"; transcript_id "AT5G08130.2"; exon_number "5"; FPKM "2.1909343573"; frac "0.262662"; conf_lo "1.632227"; conf_hi "2.749641"; cov "12.946591";
Chr5	Cufflinks	exon	2607859	2607973	538	-	.	gene_id "CUFF.4338"; transcript_id "AT5G08130.2"; exon_number "6"; FPKM "2.1909343573"; frac "0.262662"; conf_lo "1.632227"; conf_hi "2.749641"; cov "12.946591";
Chr5	Cufflinks	exon	2608059	2608195	538	-	.	gene_id "CUFF.4338"; transcript_id "AT5G08130.2"; exon_number "7"; FPKM "2.1909343573"; frac "0.262662"; conf_lo "1.632227"; conf_hi "2.749641"; cov "12.946591";
Chr5	Cufflinks	exon	2608280	2608382	538	-	.	gene_id "CUFF.4338"; transcript_id "AT5G08130.2"; exon_number "8"; FPKM "2.1909343573"; frac "0.262662"; conf_lo "1.632227"; conf_hi "2.749641"; cov "12.946591";
Chr5	Cufflinks	exon	2608484	2608885	538	-	.	gene_id "CUFF.4338"; transcript_id "AT5G08130.2"; exon_number "9"; FPKM "2.1909343573"; frac "0.262662"; conf_lo "1.632227"; conf_hi "2.749641"; cov "12.946591";
Chr5	Cufflinks	exon	2609302	2609391	538	-	.	gene_id "CUFF.4338"; transcript_id "AT5G08130.2"; exon_number "10"; FPKM "2.1909343573"; frac "0.262662"; conf_lo "1.632227"; conf_hi "2.749641"; cov "12.946591";
Chr5	Cufflinks	exon	2609535	2610123	538	-	.	gene_id "CUFF.4338"; transcript_id "AT5G08130.2"; exon_number "11"; FPKM "2.1909343573"; frac "0.262662"; conf_lo "1.632227"; conf_hi "2.749641"; cov "12.946591";
Chr5	Cufflinks	transcript	2606200	2610250	1	-	.	gene_id "CUFF.4338"; transcript_id "AT5G08130.5"; FPKM "0.0000000000"; frac "0.000000"; conf_lo "0.000000"; conf_hi "0.043022"; cov "0.000000"; full_read_support "yes";
Chr5	Cufflinks	exon	2606200	2606744	1	-	.	gene_id "CUFF.4338"; transcript_id "AT5G08130.5"; exon_number "1"; FPKM "0.0000000000"; frac "0.000000"; conf_lo "0.000000"; conf_hi "0.043022"; cov "0.000000";
Chr5	Cufflinks	exon	2606837	2606948	1	-	.	gene_id "CUFF.4338"; transcript_id "AT5G08130.5"; exon_number "2"; FPKM "0.0000000000"; frac "0.000000"; conf_lo "0.000000"; conf_hi "0.043022"; cov "0.000000";
Chr5	Cufflinks	exon	2607050	2607384	1	-	.	gene_id "CUFF.4338"; transcript_id "AT5G08130.5"; exon_number "3"; FPKM "0.0000000000"; frac "0.000000"; conf_lo "0.000000"; conf_hi "0.043022"; cov "0.000000";
Chr5	Cufflinks	exon	2607499	2607594	1	-	.	gene_id "CUFF.4338"; transcript_id "AT5G08130.5"; exon_number "4"; FPKM "0.0000000000"; frac "0.000000"; conf_lo "0.000000"; conf_hi "0.043022"; cov "0.000000";
Chr5	Cufflinks	exon	2607692	2607761	1	-	.	gene_id "CUFF.4338"; transcript_id "AT5G08130.5"; exon_number "5"; FPKM "0.0000000000"; frac "0.000000"; conf_lo "0.000000"; conf_hi "0.043022"; cov "0.000000";
Chr5	Cufflinks	exon	2607859	2607973	1	-	.	gene_id "CUFF.4338"; transcript_id "AT5G08130.5"; exon_number "6"; FPKM "0.0000000000"; frac "0.000000"; conf_lo "0.000000"; conf_hi "0.043022"; cov "0.000000";
Chr5	Cufflinks	exon	2608059	2608195	1	-	.	gene_id "CUFF.4338"; transcript_id "AT5G08130.5"; exon_number "7"; FPKM "0.0000000000"; frac "0.000000"; conf_lo "0.000000"; conf_hi "0.043022"; cov "0.000000";
Chr5	Cufflinks	exon	2608280	2608382	1	-	.	gene_id "CUFF.4338"; transcript_id "AT5G08130.5"; exon_number "8"; FPKM "0.0000000000"; frac "0.000000"; conf_lo "0.000000"; conf_hi "0.043022"; cov "0.000000";
Chr5	Cufflinks	exon	2608484	2608885	1	-	.	gene_id "CUFF.4338"; transcript_id "AT5G08130.5"; exon_number "9"; FPKM "0.0000000000"; frac "0.000000"; conf_lo "0.000000"; conf_hi "0.043022"; cov "0.000000";
Chr5	Cufflinks	exon	2609302	2609403	1	-	.	gene_id "CUFF.4338"; transcript_id "AT5G08130.5"; exon_number "10"; FPKM "0.0000000000"; frac "0.000000"; conf_lo "0.000000"; conf_hi "0.043022"; cov "0.000000";
Chr5	Cufflinks	exon	2609535	2609914	1	-	.	gene_id "CUFF.4338"; transcript_id "AT5G08130.5"; exon_number "11"; FPKM "0.0000000000"; frac "0.000000"; conf_lo "0.000000"; conf_hi "0.043022"; cov "0.000000";
Chr5	Cufflinks	exon	2610095	2610250	1	-	.	gene_id "CUFF.4338"; transcript_id "AT5G08130.5"; exon_number "12"; FPKM "0.0000000000"; frac "0.000000"; conf_lo "0.000000"; conf_hi "0.043022"; cov "0.000000";
Chr5	Cufflinks	transcript	2606200	2610250	1000	-	.	gene_id "CUFF.4338"; transcript_id "AT5G08130.4"; FPKM "4.0648457981"; frac "0.476564"; conf_lo "3.335761"; conf_hi "4.793930"; cov "24.019841"; full_read_support "yes";
Chr5	Cufflinks	exon	2606200	2606744	1000	-	.	gene_id "CUFF.4338"; transcript_id "AT5G08130.4"; exon_number "1"; FPKM "4.0648457981"; frac "0.476564"; conf_lo "3.335761"; conf_hi "4.793930"; cov "24.019841";
Chr5	Cufflinks	exon	2606837	2606948	1000	-	.	gene_id "CUFF.4338"; transcript_id "AT5G08130.4"; exon_number "2"; FPKM "4.0648457981"; frac "0.476564"; conf_lo "3.335761"; conf_hi "4.793930"; cov "24.019841";
Chr5	Cufflinks	exon	2607050	2607387	1000	-	.	gene_id "CUFF.4338"; transcript_id "AT5G08130.4"; exon_number "3"; FPKM "4.0648457981"; frac "0.476564"; conf_lo "3.335761"; conf_hi "4.793930"; cov "24.019841";
Chr5	Cufflinks	exon	2607499	2607594	1000	-	.	gene_id "CUFF.4338"; transcript_id "AT5G08130.4"; exon_number "4"; FPKM "4.0648457981"; frac "0.476564"; conf_lo "3.335761"; conf_hi "4.793930"; cov "24.019841";
Chr5	Cufflinks	exon	2607692	2607761	1000	-	.	gene_id "CUFF.4338"; transcript_id "AT5G08130.4"; exon_number "5"; FPKM "4.0648457981"; frac "0.476564"; conf_lo "3.335761"; conf_hi "4.793930"; cov "24.019841";
Chr5	Cufflinks	exon	2607859	2607973	1000	-	.	gene_id "CUFF.4338"; transcript_id "AT5G08130.4"; exon_number "6"; FPKM "4.0648457981"; frac "0.476564"; conf_lo "3.335761"; conf_hi "4.793930"; cov "24.019841";
Chr5	Cufflinks	exon	2608059	2608195	1000	-	.	gene_id "CUFF.4338"; transcript_id "AT5G08130.4"; exon_number "7"; FPKM "4.0648457981"; frac "0.476564"; conf_lo "3.335761"; conf_hi "4.793930"; cov "24.019841";
Chr5	Cufflinks	exon	2608280	2608382	1000	-	.	gene_id "CUFF.4338"; transcript_id "AT5G08130.4"; exon_number "8"; FPKM "4.0648457981"; frac "0.476564"; conf_lo "3.335761"; conf_hi "4.793930"; cov "24.019841";
Chr5	Cufflinks	exon	2608484	2608885	1000	-	.	gene_id "CUFF.4338"; transcript_id "AT5G08130.4"; exon_number "9"; FPKM "4.0648457981"; frac "0.476564"; conf_lo "3.335761"; conf_hi "4.793930"; cov "24.019841";
Chr5	Cufflinks	exon	2609302	2609391	1000	-	.	gene_id "CUFF.4338"; transcript_id "AT5G08130.4"; exon_number "10"; FPKM "4.0648457981"; frac "0.476564"; conf_lo "3.335761"; conf_hi "4.793930"; cov "24.019841";
Chr5	Cufflinks	exon	2609535	2609914	1000	-	.	gene_id "CUFF.4338"; transcript_id "AT5G08130.4"; exon_number "11"; FPKM "4.0648457981"; frac "0.476564"; conf_lo "3.335761"; conf_hi "4.793930"; cov "24.019841";
Chr5	Cufflinks	exon	2610095	2610250	1000	-	.	gene_id "CUFF.4338"; transcript_id "AT5G08130.4"; exon_number "12"; FPKM "4.0648457981"; frac "0.476564"; conf_lo "3.335761"; conf_hi "4.793930"; cov "24.019841";
Chr5	Cufflinks	transcript	2606208	2610250	1	-	.	gene_id "CUFF.4338"; transcript_id "AT5G08130.6"; FPKM "0.0000000000"; frac "0.000000"; conf_lo "0.000000"; conf_hi "0.043335"; cov "0.000000"; full_read_support "no";
Chr5	Cufflinks	exon	2606208	2606744	1	-	.	gene_id "CUFF.4338"; transcript_id "AT5G08130.6"; exon_number "1"; FPKM "0.0000000000"; frac "0.000000"; conf_lo "0.000000"; conf_hi "0.043335"; cov "0.000000";
Chr5	Cufflinks	exon	2606837	2606948	1	-	.	gene_id "CUFF.4338"; transcript_id "AT5G08130.6"; exon_number "2"; FPKM "0.0000000000"; frac "0.000000"; conf_lo "0.000000"; conf_hi "0.043335"; cov "0.000000";
Chr5	Cufflinks	exon	2607050	2607387	1	-	.	gene_id "CUFF.4338"; transcript_id "AT5G08130.6"; exon_number "3"; FPKM "0.0000000000"; frac "0.000000"; conf_lo "0.000000"; conf_hi "0.043335"; cov "0.000000";
Chr5	Cufflinks	exon	2607499	2607594	1	-	.	gene_id "CUFF.4338"; transcript_id "AT5G08130.6"; exon_number "4"; FPKM "0.0000000000"; frac "0.000000"; conf_lo "0.000000"; conf_hi "0.043335"; cov "0.000000";
Chr5	Cufflinks	exon	2607692	2607761	1	-	.	gene_id "CUFF.4338"; transcript_id "AT5G08130.6"; exon_number "5"; FPKM "0.0000000000"; frac "0.000000"; conf_lo "0.000000"; conf_hi "0.043335"; cov "0.000000";
Chr5	Cufflinks	exon	2607859	2607973	1	-	.	gene_id "CUFF.4338"; transcript_id "AT5G08130.6"; exon_number "6"; FPKM "0.0000000000"; frac "0.000000"; conf_lo "0.000000"; conf_hi "0.043335"; cov "0.000000";
Chr5	Cufflinks	exon	2608059	2608195	1	-	.	gene_id "CUFF.4338"; transcript_id "AT5G08130.6"; exon_number "7"; FPKM "0.0000000000"; frac "0.000000"; conf_lo "0.000000"; conf_hi "0.043335"; cov "0.000000";
Chr5	Cufflinks	exon	2608280	2608370	1	-	.	gene_id "CUFF.4338"; transcript_id "AT5G08130.6"; exon_number "8"; FPKM "0.0000000000"; frac "0.000000"; conf_lo "0.000000"; conf_hi "0.043335"; cov "0.000000";
Chr5	Cufflinks	exon	2608484	2608885	1	-	.	gene_id "CUFF.4338"; transcript_id "AT5G08130.6"; exon_number "9"; FPKM "0.0000000000"; frac "0.000000"; conf_lo "0.000000"; conf_hi "0.043335"; cov "0.000000";
Chr5	Cufflinks	exon	2609302	2609403	1	-	.	gene_id "CUFF.4338"; transcript_id "AT5G08130.6"; exon_number "10"; FPKM "0.0000000000"; frac "0.000000"; conf_lo "0.000000"; conf_hi "0.043335"; cov "0.000000";
Chr5	Cufflinks	exon	2609535	2609914	1	-	.	gene_id "CUFF.4338"; transcript_id "AT5G08130.6"; exon_number "11"; FPKM "0.0000000000"; frac "0.000000"; conf_lo "0.000000"; conf_hi "0.043335"; cov "0.000000";
Chr5	Cufflinks	exon	2610095	2610250	1	-	.	gene_id "CUFF.4338"; transcript_id "AT5G08130.6"; exon_number "12"; FPKM "0.0000000000"; frac "0.000000"; conf_lo "0.000000"; conf_hi "0.043335"; cov "0.000000";
Chr5	Cufflinks	transcript	2616345	2617881	1000	+	.	gene_id "CUFF.4339"; transcript_id "AT5G08139.1"; FPKM "2.2301005650"; frac "1.000000"; conf_lo "1.633564"; conf_hi "2.826637"; cov "13.144976"; full_read_support "yes";
Chr5	Cufflinks	exon	2616345	2617881	1000	+	.	gene_id "CUFF.4339"; transcript_id "AT5G08139.1"; exon_number "1"; FPKM "2.2301005650"; frac "1.000000"; conf_lo "1.633564"; conf_hi "2.826637"; cov "13.144976";
Chr5	Cufflinks	transcript	2619142	2619555	1	+	.	gene_id "AT5G08141"; transcript_id "AT5G08141.1"; FPKM "0.0000000000"; frac "0.000000"; conf_lo "0.000000"; conf_hi "0.000000"; cov "0.000000"; full_read_support "no";
Chr5	Cufflinks	exon	2619142	2619555	1	+	.	gene_id "AT5G08141"; transcript_id "AT5G08141.1"; exon_number "1"; FPKM "0.0000000000"; frac "0.000000"; conf_lo "0.000000"; conf_hi "0.000000"; cov "0.000000";
Chr5	Cufflinks	transcript	2622030	2622720	1000	-	.	gene_id "AT5G08150"; transcript_id "AT5G08150.1"; FPKM "1.1251255717"; frac "1.000000"; conf_lo "0.446649"; conf_hi "1.803602"; cov "6.654810"; full_read_support "yes";
Chr5	Cufflinks	exon	2622030	2622720	1000	-	.	gene_id "AT5G08150"; transcript_id "AT5G08150.1"; exon_number "1"; FPKM "1.1251255717"; frac "1.000000"; conf_lo "0.446649"; conf_hi "1.803602"; cov "6.654810";
Chr5	Cufflinks	transcript	2625559	2628110	1000	-	.	gene_id "CUFF.4340"; transcript_id "AT5G08160.1"; FPKM "22.9597363799"; frac "0.807376"; conf_lo "20.864612"; conf_hi "25.054861"; cov "135.694358"; full_read_support "yes";
Chr5	Cufflinks	exon	2625559	2626131	1000	-	.	gene_id "CUFF.4340"; transcript_id "AT5G08160.1"; exon_number "1"; FPKM "22.9597363799"; frac "0.807376"; conf_lo "20.864612"; conf_hi "25.054861"; cov "135.694358";
Chr5	Cufflinks	exon	2626218	2626342	1000	-	.	gene_id "CUFF.4340"; transcript_id "AT5G08160.1"; exon_number "2"; FPKM "22.9597363799"; frac "0.807376"; conf_lo "20.864612"; conf_hi "25.054861"; cov "135.694358";
Chr5	Cufflinks	exon	2626487	2626672	1000	-	.	gene_id "CUFF.4340"; transcript_id "AT5G08160.1"; exon_number "3"; FPKM "22.9597363799"; frac "0.807376"; conf_lo "20.864612"; conf_hi "25.054861"; cov "135.694358";
Chr5	Cufflinks	exon	2626828	2626971	1000	-	.	gene_id "CUFF.4340"; transcript_id "AT5G08160.1"; exon_number "4"; FPKM "22.9597363799"; frac "0.807376"; conf_lo "20.864612"; conf_hi "25.054861"; cov "135.694358";
Chr5	Cufflinks	exon	2627082	2627224	1000	-	.	gene_id "CUFF.4340"; transcript_id "AT5G08160.1"; exon_number "5"; FPKM "22.9597363799"; frac "0.807376"; conf_lo "20.864612"; conf_hi "25.054861"; cov "135.694358";
Chr5	Cufflinks	exon	2627726	2628110	1000	-	.	gene_id "CUFF.4340"; transcript_id "AT5G08160.1"; exon_number "6"; FPKM "22.9597363799"; frac "0.807376"; conf_lo "20.864612"; conf_hi "25.054861"; cov "135.694358";
Chr5	Cufflinks	transcript	2625559	2628110	1	-	.	gene_id "CUFF.4340"; transcript_id "AT5G08160.2"; FPKM "0.0000000000"; frac "0.000000"; conf_lo "0.000000"; conf_hi "0.080967"; cov "0.000000"; full_read_support "no";
Chr5	Cufflinks	exon	2625559	2626131	1	-	.	gene_id "CUFF.4340"; transcript_id "AT5G08160.2"; exon_number "1"; FPKM "0.0000000000"; frac "0.000000"; conf_lo "0.000000"; conf_hi "0.080967"; cov "0.000000";
Chr5	Cufflinks	exon	2626218	2626342	1	-	.	gene_id "CUFF.4340"; transcript_id "AT5G08160.2"; exon_number "2"; FPKM "0.0000000000"; frac "0.000000"; conf_lo "0.000000"; conf_hi "0.080967"; cov "0.000000";
Chr5	Cufflinks	exon	2626487	2626672	1	-	.	gene_id "CUFF.4340"; transcript_id "AT5G08160.2"; exon_number "3"; FPKM "0.0000000000"; frac "0.000000"; conf_lo "0.000000"; conf_hi "0.080967"; cov "0.000000";
Chr5	Cufflinks	exon	2626828	2626971	1	-	.	gene_id "CUFF.4340"; transcript_id "AT5G08160.2"; exon_number "4"; FPKM "0.0000000000"; frac "0.000000"; conf_lo "0.000000"; conf_hi "0.080967"; cov "0.000000";
Chr5	Cufflinks	exon	2627082	2627224	1	-	.	gene_id "CUFF.4340"; transcript_id "AT5G08160.2"; exon_number "5"; FPKM "0.0000000000"; frac "0.000000"; conf_lo "0.000000"; conf_hi "0.080967"; cov "0.000000";
Chr5	Cufflinks	exon	2627726	2627744	1	-	.	gene_id "CUFF.4340"; transcript_id "AT5G08160.2"; exon_number "6"; FPKM "0.0000000000"; frac "0.000000"; conf_lo "0.000000"; conf_hi "0.080967"; cov "0.000000";
Chr5	Cufflinks	exon	2627853	2628110	1	-	.	gene_id "CUFF.4340"; transcript_id "AT5G08160.2"; exon_number "7"; FPKM "0.0000000000"; frac "0.000000"; conf_lo "0.000000"; conf_hi "0.080967"; cov "0.000000";
Chr5	Cufflinks	transcript	2628325	2631098	241	-	.	gene_id "CUFF.4340"; transcript_id "AT5G08170.1"; FPKM "5.5387751994"; frac "0.192624"; conf_lo "4.585387"; conf_hi "6.492163"; cov "32.734720"; full_read_support "yes";
Chr5	Cufflinks	exon	2628325	2628773	241	-	.	gene_id "CUFF.4340"; transcript_id "AT5G08170.1"; exon_number "1"; FPKM "5.5387751994"; frac "0.192624"; conf_lo "4.585387"; conf_hi "6.492163"; cov "32.734720";
Chr5	Cufflinks	exon	2628863	2629021	241	-	.	gene_id "CUFF.4340"; transcript_id "AT5G08170.1"; exon_number "2"; FPKM "5.5387751994"; frac "0.192624"; conf_lo "4.585387"; conf_hi "6.492163"; cov "32.734720";
Chr5	Cufflinks	exon	2629101	2629333	241	-	.	gene_id "CUFF.4340"; transcript_id "AT5G08170.1"; exon_number "3"; FPKM "5.5387751994"; frac "0.192624"; conf_lo "4.585387"; conf_hi "6.492163"; cov "32.734720";
Chr5	Cufflinks	exon	2629423	2629557	241	-	.	gene_id "CUFF.4340"; transcript_id "AT5G08170.1"; exon_number "4"; FPKM "5.5387751994"; frac "0.192624"; conf_lo "4.585387"; conf_hi "6.492163"; cov "32.734720";
Chr5	Cufflinks	exon	2629672	2629750	241	-	.	gene_id "CUFF.4340"; transcript_id "AT5G08170.1"; exon_number "5"; FPKM "5.5387751994"; frac "0.192624"; conf_lo "4.585387"; conf_hi "6.492163"; cov "32.734720";
Chr5	Cufflinks	exon	2629856	2629911	241	-	.	gene_id "CUFF.4340"; transcript_id "AT5G08170.1"; exon_number "6"; FPKM "5.5387751994"; frac "0.192624"; conf_lo "4.585387"; conf_hi "6.492163"; cov "32.734720";
Chr5	Cufflinks	exon	2629984	2630068	241	-	.	gene_id "CUFF.4340"; transcript_id "AT5G08170.1"; exon_number "7"; FPKM "5.5387751994"; frac "0.192624"; conf_lo "4.585387"; conf_hi "6.492163"; cov "32.734720";
Chr5	Cufflinks	exon	2630155	2630244	241	-	.	gene_id "CUFF.4340"; transcript_id "AT5G08170.1"; exon_number "8"; FPKM "5.5387751994"; frac "0.192624"; conf_lo "4.585387"; conf_hi "6.492163"; cov "32.734720";
Chr5	Cufflinks	exon	2630361	2630474	241	-	.	gene_id "CUFF.4340"; transcript_id "AT5G08170.1"; exon_number "9"; FPKM "5.5387751994"; frac "0.192624"; conf_lo "4.585387"; conf_hi "6.492163"; cov "32.734720";
Chr5	Cufflinks	exon	2630958	2631098	241	-	.	gene_id "CUFF.4340"; transcript_id "AT5G08170.1"; exon_number "10"; FPKM "5.5387751994"; frac "0.192624"; conf_lo "4.585387"; conf_hi "6.492163"; cov "32.734720";
Chr5	Cufflinks	transcript	2631516	2633850	1	-	.	gene_id "CUFF.4341"; transcript_id "AT5G08180.2"; FPKM "0.0000000000"; frac "0.000000"; conf_lo "0.000000"; conf_hi "0.121359"; cov "0.000000"; full_read_support "no";
Chr5	Cufflinks	exon	2631516	2632004	1	-	.	gene_id "CUFF.4341"; transcript_id "AT5G08180.2"; exon_number "1"; FPKM "0.0000000000"; frac "0.000000"; conf_lo "0.000000"; conf_hi "0.121359"; cov "0.000000";
Chr5	Cufflinks	exon	2632097	2632202	1	-	.	gene_id "CUFF.4341"; transcript_id "AT5G08180.2"; exon_number "2"; FPKM "0.0000000000"; frac "0.000000"; conf_lo "0.000000"; conf_hi "0.121359"; cov "0.000000";
Chr5	Cufflinks	exon	2633064	2633133	1	-	.	gene_id "CUFF.4341"; transcript_id "AT5G08180.2"; exon_number "3"; FPKM "0.0000000000"; frac "0.000000"; conf_lo "0.000000"; conf_hi "0.121359"; cov "0.000000";
Chr5	Cufflinks	exon	2633242	2633435	1	-	.	gene_id "CUFF.4341"; transcript_id "AT5G08180.2"; exon_number "4"; FPKM "0.0000000000"; frac "0.000000"; conf_lo "0.000000"; conf_hi "0.121359"; cov "0.000000";
Chr5	Cufflinks	exon	2633679	2633850	1	-	.	gene_id "CUFF.4341"; transcript_id "AT5G08180.2"; exon_number "5"; FPKM "0.0000000000"; frac "0.000000"; conf_lo "0.000000"; conf_hi "0.121359"; cov "0.000000";
Chr5	Cufflinks	transcript	2631654	2633455	1000	-	.	gene_id "CUFF.4341"; transcript_id "AT5G08180.1"; FPKM "100.9991591335"; frac "1.000000"; conf_lo "93.538096"; conf_hi "108.460222"; cov "596.750948"; full_read_support "yes";
Chr5	Cufflinks	exon	2631654	2632004	1000	-	.	gene_id "CUFF.4341"; transcript_id "AT5G08180.1"; exon_number "1"; FPKM "100.9991591335"; frac "1.000000"; conf_lo "93.538096"; conf_hi "108.460222"; cov "596.750948";
Chr5	Cufflinks	exon	2632097	2632202	1000	-	.	gene_id "CUFF.4341"; transcript_id "AT5G08180.1"; exon_number "2"; FPKM "100.9991591335"; frac "1.000000"; conf_lo "93.538096"; conf_hi "108.460222"; cov "596.750948";
Chr5	Cufflinks	exon	2633064	2633133	1000	-	.	gene_id "CUFF.4341"; transcript_id "AT5G08180.1"; exon_number "3"; FPKM "100.9991591335"; frac "1.000000"; conf_lo "93.538096"; conf_hi "108.460222"; cov "596.750948";
Chr5	Cufflinks	exon	2633242	2633455	1000	-	.	gene_id "CUFF.4341"; transcript_id "AT5G08180.1"; exon_number "4"; FPKM "100.9991591335"; frac "1.000000"; conf_lo "93.538096"; conf_hi "108.460222"; cov "596.750948";
Chr5	Cufflinks	transcript	2632521	2632937	1000	-	.	gene_id "CUFF.4342"; transcript_id "CUFF.4342.1"; FPKM "29.0075630743"; frac "1.000000"; conf_lo "23.843743"; conf_hi "34.171383"; cov "171.459213"; full_read_support "yes";
Chr5	Cufflinks	exon	2632521	2632937	1000	-	.	gene_id "CUFF.4342"; transcript_id "CUFF.4342.1"; exon_number "1"; FPKM "29.0075630743"; frac "1.000000"; conf_lo "23.843743"; conf_hi "34.171383"; cov "171.459213";
Chr5	Cufflinks	transcript	2633997	2635438	1000	-	.	gene_id "CUFF.4343"; transcript_id "CUFF.4343.1"; FPKM "3.0748054077"; frac "0.821615"; conf_lo "2.331305"; conf_hi "3.818306"; cov "18.135235"; full_read_support "yes";
Chr5	Cufflinks	exon	2633997	2635438	1000	-	.	gene_id "CUFF.4343"; transcript_id "CUFF.4343.1"; exon_number "1"; FPKM "3.0748054077"; frac "0.821615"; conf_lo "2.331305"; conf_hi "3.818306"; cov "18.135235";
Chr5	Cufflinks	transcript	2634101	2635436	1	-	.	gene_id "CUFF.4343"; transcript_id "AT5G08185.3"; FPKM "0.0000000000"; frac "0.000000"; conf_lo "0.000000"; conf_hi "0.263548"; cov "0.000000"; full_read_support "no";
Chr5	Cufflinks	exon	2634101	2634391	1	-	.	gene_id "CUFF.4343"; transcript_id "AT5G08185.3"; exon_number "1"; FPKM "0.0000000000"; frac "0.000000"; conf_lo "0.000000"; conf_hi "0.263548"; cov "0.000000";
Chr5	Cufflinks	exon	2634772	2634872	1	-	.	gene_id "CUFF.4343"; transcript_id "AT5G08185.3"; exon_number "2"; FPKM "0.0000000000"; frac "0.000000"; conf_lo "0.000000"; conf_hi "0.263548"; cov "0.000000";
Chr5	Cufflinks	exon	2634974	2635046	1	-	.	gene_id "CUFF.4343"; transcript_id "AT5G08185.3"; exon_number "3"; FPKM "0.0000000000"; frac "0.000000"; conf_lo "0.000000"; conf_hi "0.263548"; cov "0.000000";
Chr5	Cufflinks	exon	2635322	2635436	1	-	.	gene_id "CUFF.4343"; transcript_id "AT5G08185.3"; exon_number "4"; FPKM "0.0000000000"; frac "0.000000"; conf_lo "0.000000"; conf_hi "0.263548"; cov "0.000000";
Chr5	Cufflinks	transcript	2634101	2635438	1	-	.	gene_id "CUFF.4343"; transcript_id "AT5G08185.4"; FPKM "0.0000000000"; frac "0.000000"; conf_lo "0.000000"; conf_hi "0.218679"; cov "0.000000"; full_read_support "no";
Chr5	Cufflinks	exon	2634101	2634391	1	-	.	gene_id "CUFF.4343"; transcript_id "AT5G08185.4"; exon_number "1"; FPKM "0.0000000000"; frac "0.000000"; conf_lo "0.000000"; conf_hi "0.218679"; cov "0.000000";
Chr5	Cufflinks	exon	2634772	2634872	1	-	.	gene_id "CUFF.4343"; transcript_id "AT5G08185.4"; exon_number "2"; FPKM "0.0000000000"; frac "0.000000"; conf_lo "0.000000"; conf_hi "0.218679"; cov "0.000000";
Chr5	Cufflinks	exon	2634974	2635041	1	-	.	gene_id "CUFF.4343"; transcript_id "AT5G08185.4"; exon_number "3"; FPKM "0.0000000000"; frac "0.000000"; conf_lo "0.000000"; conf_hi "0.218679"; cov "0.000000";
Chr5	Cufflinks	exon	2635134	2635215	1	-	.	gene_id "CUFF.4343"; transcript_id "AT5G08185.4"; exon_number "4"; FPKM "0.0000000000"; frac "0.000000"; conf_lo "0.000000"; conf_hi "0.218679"; cov "0.000000";
Chr5	Cufflinks	exon	2635322	2635438	1	-	.	gene_id "CUFF.4343"; transcript_id "AT5G08185.4"; exon_number "5"; FPKM "0.0000000000"; frac "0.000000"; conf_lo "0.000000"; conf_hi "0.218679"; cov "0.000000";
Chr5	Cufflinks	transcript	2634101	2635438	570	-	.	gene_id "CUFF.4343"; transcript_id "AT5G08185.2"; FPKM "1.7528526512"; frac "0.178385"; conf_lo "0.810170"; conf_hi "2.695536"; cov "10.338344"; full_read_support "yes";
Chr5	Cufflinks	exon	2634101	2634391	570	-	.	gene_id "CUFF.4343"; transcript_id "AT5G08185.2"; exon_number "1"; FPKM "1.7528526512"; frac "0.178385"; conf_lo "0.810170"; conf_hi "2.695536"; cov "10.338344";
Chr5	Cufflinks	exon	2634772	2634872	570	-	.	gene_id "CUFF.4343"; transcript_id "AT5G08185.2"; exon_number "2"; FPKM "1.7528526512"; frac "0.178385"; conf_lo "0.810170"; conf_hi "2.695536"; cov "10.338344";
Chr5	Cufflinks	exon	2634974	2635041	570	-	.	gene_id "CUFF.4343"; transcript_id "AT5G08185.2"; exon_number "3"; FPKM "1.7528526512"; frac "0.178385"; conf_lo "0.810170"; conf_hi "2.695536"; cov "10.338344";
Chr5	Cufflinks	exon	2635134	2635226	570	-	.	gene_id "CUFF.4343"; transcript_id "AT5G08185.2"; exon_number "4"; FPKM "1.7528526512"; frac "0.178385"; conf_lo "0.810170"; conf_hi "2.695536"; cov "10.338344";
Chr5	Cufflinks	exon	2635322	2635438	570	-	.	gene_id "CUFF.4343"; transcript_id "AT5G08185.2"; exon_number "5"; FPKM "1.7528526512"; frac "0.178385"; conf_lo "0.810170"; conf_hi "2.695536"; cov "10.338344";
Chr5	Cufflinks	transcript	2634104	2635436	1	-	.	gene_id "CUFF.4343"; transcript_id "AT5G08185.1"; FPKM "0.0000000000"; frac "0.000000"; conf_lo "0.000000"; conf_hi "0.250535"; cov "0.000000"; full_read_support "no";
Chr5	Cufflinks	exon	2634104	2634391	1	-	.	gene_id "CUFF.4343"; transcript_id "AT5G08185.1"; exon_number "1"; FPKM "0.0000000000"; frac "0.000000"; conf_lo "0.000000"; conf_hi "0.250535"; cov "0.000000";
Chr5	Cufflinks	exon	2634772	2634875	1	-	.	gene_id "CUFF.4343"; transcript_id "AT5G08185.1"; exon_number "2"; FPKM "0.0000000000"; frac "0.000000"; conf_lo "0.000000"; conf_hi "0.250535"; cov "0.000000";
Chr5	Cufflinks	exon	2635134	2635226	1	-	.	gene_id "CUFF.4343"; transcript_id "AT5G08185.1"; exon_number "3"; FPKM "0.0000000000"; frac "0.000000"; conf_lo "0.000000"; conf_hi "0.250535"; cov "0.000000";
Chr5	Cufflinks	exon	2635322	2635436	1	-	.	gene_id "CUFF.4343"; transcript_id "AT5G08185.1"; exon_number "4"; FPKM "0.0000000000"; frac "0.000000"; conf_lo "0.000000"; conf_hi "0.250535"; cov "0.000000";
Chr5	Cufflinks	transcript	2635902	2637433	1000	+	.	gene_id "CUFF.4344"; transcript_id "AT5G08190.1"; FPKM "11.2232464064"; frac "0.807885"; conf_lo "9.329073"; conf_hi "13.117420"; cov "66.285309"; full_read_support "yes";
Chr5	Cufflinks	exon	2635902	2636093	1000	+	.	gene_id "CUFF.4344"; transcript_id "AT5G08190.1"; exon_number "1"; FPKM "11.2232464064"; frac "0.807885"; conf_lo "9.329073"; conf_hi "13.117420"; cov "66.285309";
Chr5	Cufflinks	exon	2636194	2636258	1000	+	.	gene_id "CUFF.4344"; transcript_id "AT5G08190.1"; exon_number "2"; FPKM "11.2232464064"; frac "0.807885"; conf_lo "9.329073"; conf_hi "13.117420"; cov "66.285309";
Chr5	Cufflinks	exon	2636428	2636517	1000	+	.	gene_id "CUFF.4344"; transcript_id "AT5G08190.1"; exon_number "3"; FPKM "11.2232464064"; frac "0.807885"; conf_lo "9.329073"; conf_hi "13.117420"; cov "66.285309";
Chr5	Cufflinks	exon	2636611	2636705	1000	+	.	gene_id "CUFF.4344"; transcript_id "AT5G08190.1"; exon_number "4"; FPKM "11.2232464064"; frac "0.807885"; conf_lo "9.329073"; conf_hi "13.117420"; cov "66.285309";
Chr5	Cufflinks	exon	2636788	2636856	1000	+	.	gene_id "CUFF.4344"; transcript_id "AT5G08190.1"; exon_number "5"; FPKM "11.2232464064"; frac "0.807885"; conf_lo "9.329073"; conf_hi "13.117420"; cov "66.285309";
Chr5	Cufflinks	exon	2636943	2637433	1000	+	.	gene_id "CUFF.4344"; transcript_id "AT5G08190.1"; exon_number "6"; FPKM "11.2232464064"; frac "0.807885"; conf_lo "9.329073"; conf_hi "13.117420"; cov "66.285309";
Chr5	Cufflinks	transcript	2635902	2637433	1	+	.	gene_id "CUFF.4344"; transcript_id "AT5G08190.2"; FPKM "0.0000000000"; frac "0.000000"; conf_lo "0.000000"; conf_hi "0.126190"; cov "0.000000"; full_read_support "yes";
Chr5	Cufflinks	exon	2635902	2636093	1	+	.	gene_id "CUFF.4344"; transcript_id "AT5G08190.2"; exon_number "1"; FPKM "0.0000000000"; frac "0.000000"; conf_lo "0.000000"; conf_hi "0.126190"; cov "0.000000";
Chr5	Cufflinks	exon	2636194	2636258	1	+	.	gene_id "CUFF.4344"; transcript_id "AT5G08190.2"; exon_number "2"; FPKM "0.0000000000"; frac "0.000000"; conf_lo "0.000000"; conf_hi "0.126190"; cov "0.000000";
Chr5	Cufflinks	exon	2636428	2636517	1	+	.	gene_id "CUFF.4344"; transcript_id "AT5G08190.2"; exon_number "3"; FPKM "0.0000000000"; frac "0.000000"; conf_lo "0.000000"; conf_hi "0.126190"; cov "0.000000";
Chr5	Cufflinks	exon	2636611	2636705	1	+	.	gene_id "CUFF.4344"; transcript_id "AT5G08190.2"; exon_number "4"; FPKM "0.0000000000"; frac "0.000000"; conf_lo "0.000000"; conf_hi "0.126190"; cov "0.000000";
Chr5	Cufflinks	exon	2636788	2636856	1	+	.	gene_id "CUFF.4344"; transcript_id "AT5G08190.2"; exon_number "5"; FPKM "0.0000000000"; frac "0.000000"; conf_lo "0.000000"; conf_hi "0.126190"; cov "0.000000";
Chr5	Cufflinks	exon	2636946	2637433	1	+	.	gene_id "CUFF.4344"; transcript_id "AT5G08190.2"; exon_number "6"; FPKM "0.0000000000"; frac "0.000000"; conf_lo "0.000000"; conf_hi "0.126190"; cov "0.000000";
Chr5	Cufflinks	transcript	2636542	2637354	426	+	.	gene_id "CUFF.4344"; transcript_id "CUFF.4344.3"; FPKM "4.7867073883"; frac "0.192115"; conf_lo "2.789465"; conf_hi "6.783950"; cov "28.270642"; full_read_support "yes";
Chr5	Cufflinks	exon	2636542	2636705	426	+	.	gene_id "CUFF.4344"; transcript_id "CUFF.4344.3"; exon_number "1"; FPKM "4.7867073883"; frac "0.192115"; conf_lo "2.789465"; conf_hi "6.783950"; cov "28.270642";
Chr5	Cufflinks	exon	2636788	2636856	426	+	.	gene_id "CUFF.4344"; transcript_id "CUFF.4344.3"; exon_number "2"; FPKM "4.7867073883"; frac "0.192115"; conf_lo "2.789465"; conf_hi "6.783950"; cov "28.270642";
Chr5	Cufflinks	exon	2636943	2637354	426	+	.	gene_id "CUFF.4344"; transcript_id "CUFF.4344.3"; exon_number "3"; FPKM "4.7867073883"; frac "0.192115"; conf_lo "2.789465"; conf_hi "6.783950"; cov "28.270642";
Chr5	Cufflinks	transcript	2638036	2640824	1000	+	.	gene_id "CUFF.4345"; transcript_id "AT5G08200.1"; FPKM "6.8278043093"; frac "0.893867"; conf_lo "5.834602"; conf_hi "7.821007"; cov "40.326225"; full_read_support "yes";
Chr5	Cufflinks	exon	2638036	2638678	1000	+	.	gene_id "CUFF.4345"; transcript_id "AT5G08200.1"; exon_number "1"; FPKM "6.8278043093"; frac "0.893867"; conf_lo "5.834602"; conf_hi "7.821007"; cov "40.326225";
Chr5	Cufflinks	exon	2639018	2639148	1000	+	.	gene_id "CUFF.4345"; transcript_id "AT5G08200.1"; exon_number "2"; FPKM "6.8278043093"; frac "0.893867"; conf_lo "5.834602"; conf_hi "7.821007"; cov "40.326225";
Chr5	Cufflinks	exon	2639704	2640824	1000	+	.	gene_id "CUFF.4345"; transcript_id "AT5G08200.1"; exon_number "3"; FPKM "6.8278043093"; frac "0.893867"; conf_lo "5.834602"; conf_hi "7.821007"; cov "40.326225";
Chr5	Cufflinks	transcript	2639571	2640855	185	+	.	gene_id "CUFF.4345"; transcript_id "CUFF.4345.2"; FPKM "1.2644326521"; frac "0.106133"; conf_lo "0.601089"; conf_hi "1.927776"; cov "7.467964"; full_read_support "yes";
Chr5	Cufflinks	exon	2639571	2640855	185	+	.	gene_id "CUFF.4345"; transcript_id "CUFF.4345.2"; exon_number "1"; FPKM "1.2644326521"; frac "0.106133"; conf_lo "0.601089"; conf_hi "1.927776"; cov "7.467964";
Chr5	Cufflinks	transcript	2641328	2642648	1000	-	.	gene_id "CUFF.4346"; transcript_id "CUFF.4346.1"; FPKM "2.5471709822"; frac "0.138122"; conf_lo "1.770574"; conf_hi "3.323768"; cov "15.046018"; full_read_support "yes";
Chr5	Cufflinks	exon	2641328	2642334	1000	-	.	gene_id "CUFF.4346"; transcript_id "CUFF.4346.1"; exon_number "1"; FPKM "2.5471709822"; frac "0.138122"; conf_lo "1.770574"; conf_hi "3.323768"; cov "15.046018";
Chr5	Cufflinks	exon	2642501	2642648	1000	-	.	gene_id "CUFF.4346"; transcript_id "CUFF.4346.1"; exon_number "2"; FPKM "2.5471709822"; frac "0.138122"; conf_lo "1.770574"; conf_hi "3.323768"; cov "15.046018";
Chr5	Cufflinks	transcript	2641328	2650103	167	-	.	gene_id "CUFF.4346"; transcript_id "CUFF.4346.2"; FPKM "0.4258495670"; frac "0.130050"; conf_lo "0.254256"; conf_hi "0.597443"; cov "2.515473"; full_read_support "no";
Chr5	Cufflinks	exon	2641328	2641635	167	-	.	gene_id "CUFF.4346"; transcript_id "CUFF.4346.2"; exon_number "1"; FPKM "0.4258495670"; frac "0.130050"; conf_lo "0.254256"; conf_hi "0.597443"; cov "2.515473";
Chr5	Cufflinks	exon	2642238	2642334	167	-	.	gene_id "CUFF.4346"; transcript_id "CUFF.4346.2"; exon_number "2"; FPKM "0.4258495670"; frac "0.130050"; conf_lo "0.254256"; conf_hi "0.597443"; cov "2.515473";
Chr5	Cufflinks	exon	2642501	2642571	167	-	.	gene_id "CUFF.4346"; transcript_id "CUFF.4346.2"; exon_number "3"; FPKM "0.4258495670"; frac "0.130050"; conf_lo "0.254256"; conf_hi "0.597443"; cov "2.515473";
Chr5	Cufflinks	exon	2642881	2643022	167	-	.	gene_id "CUFF.4346"; transcript_id "CUFF.4346.2"; exon_number "4"; FPKM "0.4258495670"; frac "0.130050"; conf_lo "0.254256"; conf_hi "0.597443"; cov "2.515473";
Chr5	Cufflinks	exon	2643541	2643725	167	-	.	gene_id "CUFF.4346"; transcript_id "CUFF.4346.2"; exon_number "5"; FPKM "0.4258495670"; frac "0.130050"; conf_lo "0.254256"; conf_hi "0.597443"; cov "2.515473";
Chr5	Cufflinks	exon	2643839	2643916	167	-	.	gene_id "CUFF.4346"; transcript_id "CUFF.4346.2"; exon_number "6"; FPKM "0.4258495670"; frac "0.130050"; conf_lo "0.254256"; conf_hi "0.597443"; cov "2.515473";
Chr5	Cufflinks	exon	2643998	2644723	167	-	.	gene_id "CUFF.4346"; transcript_id "CUFF.4346.2"; exon_number "7"; FPKM "0.4258495670"; frac "0.130050"; conf_lo "0.254256"; conf_hi "0.597443"; cov "2.515473";
Chr5	Cufflinks	exon	2644809	2645442	167	-	.	gene_id "CUFF.4346"; transcript_id "CUFF.4346.2"; exon_number "8"; FPKM "0.4258495670"; frac "0.130050"; conf_lo "0.254256"; conf_hi "0.597443"; cov "2.515473";
Chr5	Cufflinks	exon	2645620	2645808	167	-	.	gene_id "CUFF.4346"; transcript_id "CUFF.4346.2"; exon_number "9"; FPKM "0.4258495670"; frac "0.130050"; conf_lo "0.254256"; conf_hi "0.597443"; cov "2.515473";
Chr5	Cufflinks	exon	2645889	2646001	167	-	.	gene_id "CUFF.4346"; transcript_id "CUFF.4346.2"; exon_number "10"; FPKM "0.4258495670"; frac "0.130050"; conf_lo "0.254256"; conf_hi "0.597443"; cov "2.515473";
Chr5	Cufflinks	exon	2646146	2646254	167	-	.	gene_id "CUFF.4346"; transcript_id "CUFF.4346.2"; exon_number "11"; FPKM "0.4258495670"; frac "0.130050"; conf_lo "0.254256"; conf_hi "0.597443"; cov "2.515473";
Chr5	Cufflinks	exon	2646485	2646998	167	-	.	gene_id "CUFF.4346"; transcript_id "CUFF.4346.2"; exon_number "12"; FPKM "0.4258495670"; frac "0.130050"; conf_lo "0.254256"; conf_hi "0.597443"; cov "2.515473";
Chr5	Cufflinks	exon	2647087	2649018	167	-	.	gene_id "CUFF.4346"; transcript_id "CUFF.4346.2"; exon_number "13"; FPKM "0.4258495670"; frac "0.130050"; conf_lo "0.254256"; conf_hi "0.597443"; cov "2.515473";
Chr5	Cufflinks	exon	2649236	2649312	167	-	.	gene_id "CUFF.4346"; transcript_id "CUFF.4346.2"; exon_number "14"; FPKM "0.4258495670"; frac "0.130050"; conf_lo "0.254256"; conf_hi "0.597443"; cov "2.515473";
Chr5	Cufflinks	exon	2649678	2650103	167	-	.	gene_id "CUFF.4346"; transcript_id "CUFF.4346.2"; exon_number "15"; FPKM "0.4258495670"; frac "0.130050"; conf_lo "0.254256"; conf_hi "0.597443"; cov "2.515473";
Chr5	Cufflinks	transcript	2641328	2650103	366	-	.	gene_id "CUFF.4346"; transcript_id "CUFF.4346.3"; FPKM "0.9347155022"; frac "0.282443"; conf_lo "0.682402"; conf_hi "1.187029"; cov "5.521320"; full_read_support "yes";
Chr5	Cufflinks	exon	2641328	2641635	366	-	.	gene_id "CUFF.4346"; transcript_id "CUFF.4346.3"; exon_number "1"; FPKM "0.9347155022"; frac "0.282443"; conf_lo "0.682402"; conf_hi "1.187029"; cov "5.521320";
Chr5	Cufflinks	exon	2642238	2642334	366	-	.	gene_id "CUFF.4346"; transcript_id "CUFF.4346.3"; exon_number "2"; FPKM "0.9347155022"; frac "0.282443"; conf_lo "0.682402"; conf_hi "1.187029"; cov "5.521320";
Chr5	Cufflinks	exon	2642501	2642571	366	-	.	gene_id "CUFF.4346"; transcript_id "CUFF.4346.3"; exon_number "3"; FPKM "0.9347155022"; frac "0.282443"; conf_lo "0.682402"; conf_hi "1.187029"; cov "5.521320";
Chr5	Cufflinks	exon	2642881	2643022	366	-	.	gene_id "CUFF.4346"; transcript_id "CUFF.4346.3"; exon_number "4"; FPKM "0.9347155022"; frac "0.282443"; conf_lo "0.682402"; conf_hi "1.187029"; cov "5.521320";
Chr5	Cufflinks	exon	2643541	2643725	366	-	.	gene_id "CUFF.4346"; transcript_id "CUFF.4346.3"; exon_number "5"; FPKM "0.9347155022"; frac "0.282443"; conf_lo "0.682402"; conf_hi "1.187029"; cov "5.521320";
Chr5	Cufflinks	exon	2643839	2643916	366	-	.	gene_id "CUFF.4346"; transcript_id "CUFF.4346.3"; exon_number "6"; FPKM "0.9347155022"; frac "0.282443"; conf_lo "0.682402"; conf_hi "1.187029"; cov "5.521320";
Chr5	Cufflinks	exon	2643998	2644090	366	-	.	gene_id "CUFF.4346"; transcript_id "CUFF.4346.3"; exon_number "7"; FPKM "0.9347155022"; frac "0.282443"; conf_lo "0.682402"; conf_hi "1.187029"; cov "5.521320";
Chr5	Cufflinks	exon	2644228	2644723	366	-	.	gene_id "CUFF.4346"; transcript_id "CUFF.4346.3"; exon_number "8"; FPKM "0.9347155022"; frac "0.282443"; conf_lo "0.682402"; conf_hi "1.187029"; cov "5.521320";
Chr5	Cufflinks	exon	2644809	2645442	366	-	.	gene_id "CUFF.4346"; transcript_id "CUFF.4346.3"; exon_number "9"; FPKM "0.9347155022"; frac "0.282443"; conf_lo "0.682402"; conf_hi "1.187029"; cov "5.521320";
Chr5	Cufflinks	exon	2645620	2646001	366	-	.	gene_id "CUFF.4346"; transcript_id "CUFF.4346.3"; exon_number "10"; FPKM "0.9347155022"; frac "0.282443"; conf_lo "0.682402"; conf_hi "1.187029"; cov "5.521320";
Chr5	Cufflinks	exon	2646146	2646254	366	-	.	gene_id "CUFF.4346"; transcript_id "CUFF.4346.3"; exon_number "11"; FPKM "0.9347155022"; frac "0.282443"; conf_lo "0.682402"; conf_hi "1.187029"; cov "5.521320";
Chr5	Cufflinks	exon	2646485	2646998	366	-	.	gene_id "CUFF.4346"; transcript_id "CUFF.4346.3"; exon_number "12"; FPKM "0.9347155022"; frac "0.282443"; conf_lo "0.682402"; conf_hi "1.187029"; cov "5.521320";
Chr5	Cufflinks	exon	2647087	2649018	366	-	.	gene_id "CUFF.4346"; transcript_id "CUFF.4346.3"; exon_number "13"; FPKM "0.9347155022"; frac "0.282443"; conf_lo "0.682402"; conf_hi "1.187029"; cov "5.521320";
Chr5	Cufflinks	exon	2649236	2649312	366	-	.	gene_id "CUFF.4346"; transcript_id "CUFF.4346.3"; exon_number "14"; FPKM "0.9347155022"; frac "0.282443"; conf_lo "0.682402"; conf_hi "1.187029"; cov "5.521320";
Chr5	Cufflinks	exon	2649678	2650103	366	-	.	gene_id "CUFF.4346"; transcript_id "CUFF.4346.3"; exon_number "15"; FPKM "0.9347155022"; frac "0.282443"; conf_lo "0.682402"; conf_hi "1.187029"; cov "5.521320";
Chr5	Cufflinks	transcript	2641394	2649788	1	-	.	gene_id "CUFF.4346"; transcript_id "AT5G08230.1"; FPKM "0.0000000000"; frac "0.000000"; conf_lo "0.000000"; conf_hi "0.020758"; cov "0.000000"; full_read_support "no";
Chr5	Cufflinks	exon	2641394	2641635	1	-	.	gene_id "CUFF.4346"; transcript_id "AT5G08230.1"; exon_number "1"; FPKM "0.0000000000"; frac "0.000000"; conf_lo "0.000000"; conf_hi "0.020758"; cov "0.000000";
Chr5	Cufflinks	exon	2642238	2642334	1	-	.	gene_id "CUFF.4346"; transcript_id "AT5G08230.1"; exon_number "2"; FPKM "0.0000000000"; frac "0.000000"; conf_lo "0.000000"; conf_hi "0.020758"; cov "0.000000";
Chr5	Cufflinks	exon	2642501	2642571	1	-	.	gene_id "CUFF.4346"; transcript_id "AT5G08230.1"; exon_number "3"; FPKM "0.0000000000"; frac "0.000000"; conf_lo "0.000000"; conf_hi "0.020758"; cov "0.000000";
Chr5	Cufflinks	exon	2642881	2643022	1	-	.	gene_id "CUFF.4346"; transcript_id "AT5G08230.1"; exon_number "4"; FPKM "0.0000000000"; frac "0.000000"; conf_lo "0.000000"; conf_hi "0.020758"; cov "0.000000";
Chr5	Cufflinks	exon	2643541	2643725	1	-	.	gene_id "CUFF.4346"; transcript_id "AT5G08230.1"; exon_number "5"; FPKM "0.0000000000"; frac "0.000000"; conf_lo "0.000000"; conf_hi "0.020758"; cov "0.000000";
Chr5	Cufflinks	exon	2643839	2643916	1	-	.	gene_id "CUFF.4346"; transcript_id "AT5G08230.1"; exon_number "6"; FPKM "0.0000000000"; frac "0.000000"; conf_lo "0.000000"; conf_hi "0.020758"; cov "0.000000";
Chr5	Cufflinks	exon	2643998	2644090	1	-	.	gene_id "CUFF.4346"; transcript_id "AT5G08230.1"; exon_number "7"; FPKM "0.0000000000"; frac "0.000000"; conf_lo "0.000000"; conf_hi "0.020758"; cov "0.000000";
Chr5	Cufflinks	exon	2644228	2644723	1	-	.	gene_id "CUFF.4346"; transcript_id "AT5G08230.1"; exon_number "8"; FPKM "0.0000000000"; frac "0.000000"; conf_lo "0.000000"; conf_hi "0.020758"; cov "0.000000";
Chr5	Cufflinks	exon	2644809	2645442	1	-	.	gene_id "CUFF.4346"; transcript_id "AT5G08230.1"; exon_number "9"; FPKM "0.0000000000"; frac "0.000000"; conf_lo "0.000000"; conf_hi "0.020758"; cov "0.000000";
Chr5	Cufflinks	exon	2645620	2645807	1	-	.	gene_id "CUFF.4346"; transcript_id "AT5G08230.1"; exon_number "10"; FPKM "0.0000000000"; frac "0.000000"; conf_lo "0.000000"; conf_hi "0.020758"; cov "0.000000";
Chr5	Cufflinks	exon	2645889	2646001	1	-	.	gene_id "CUFF.4346"; transcript_id "AT5G08230.1"; exon_number "11"; FPKM "0.0000000000"; frac "0.000000"; conf_lo "0.000000"; conf_hi "0.020758"; cov "0.000000";
Chr5	Cufflinks	exon	2646146	2646254	1	-	.	gene_id "CUFF.4346"; transcript_id "AT5G08230.1"; exon_number "12"; FPKM "0.0000000000"; frac "0.000000"; conf_lo "0.000000"; conf_hi "0.020758"; cov "0.000000";
Chr5	Cufflinks	exon	2646485	2646998	1	-	.	gene_id "CUFF.4346"; transcript_id "AT5G08230.1"; exon_number "13"; FPKM "0.0000000000"; frac "0.000000"; conf_lo "0.000000"; conf_hi "0.020758"; cov "0.000000";
Chr5	Cufflinks	exon	2647087	2649018	1	-	.	gene_id "CUFF.4346"; transcript_id "AT5G08230.1"; exon_number "14"; FPKM "0.0000000000"; frac "0.000000"; conf_lo "0.000000"; conf_hi "0.020758"; cov "0.000000";
Chr5	Cufflinks	exon	2649236	2649312	1	-	.	gene_id "CUFF.4346"; transcript_id "AT5G08230.1"; exon_number "15"; FPKM "0.0000000000"; frac "0.000000"; conf_lo "0.000000"; conf_hi "0.020758"; cov "0.000000";
Chr5	Cufflinks	exon	2649678	2649788	1	-	.	gene_id "CUFF.4346"; transcript_id "AT5G08230.1"; exon_number "16"; FPKM "0.0000000000"; frac "0.000000"; conf_lo "0.000000"; conf_hi "0.020758"; cov "0.000000";
Chr5	Cufflinks	transcript	2641426	2641674	1	-	.	gene_id "CUFF.4346"; transcript_id "AT5G08210.1"; FPKM "0.0000000000"; frac "0.000000"; conf_lo "0.000000"; conf_hi "1.788999"; cov "0.000000"; full_read_support "yes";
Chr5	Cufflinks	exon	2641426	2641674	1	-	.	gene_id "CUFF.4346"; transcript_id "AT5G08210.1"; exon_number "1"; FPKM "0.0000000000"; frac "0.000000"; conf_lo "0.000000"; conf_hi "1.788999"; cov "0.000000";
Chr5	Cufflinks	transcript	2642280	2642991	1	-	.	gene_id "CUFF.4346"; transcript_id "AT5G08220.1"; FPKM "0.0000000000"; frac "0.000000"; conf_lo "0.000000"; conf_hi "0.469638"; cov "0.000000"; full_read_support "no";
Chr5	Cufflinks	exon	2642280	2642334	1	-	.	gene_id "CUFF.4346"; transcript_id "AT5G08220.1"; exon_number "1"; FPKM "0.0000000000"; frac "0.000000"; conf_lo "0.000000"; conf_hi "0.469638"; cov "0.000000";
Chr5	Cufflinks	exon	2642501	2642571	1	-	.	gene_id "CUFF.4346"; transcript_id "AT5G08220.1"; exon_number "2"; FPKM "0.0000000000"; frac "0.000000"; conf_lo "0.000000"; conf_hi "0.469638"; cov "0.000000";
Chr5	Cufflinks	exon	2642902	2642991	1	-	.	gene_id "CUFF.4346"; transcript_id "AT5G08220.1"; exon_number "3"; FPKM "0.0000000000"; frac "0.000000"; conf_lo "0.000000"; conf_hi "0.469638"; cov "0.000000";
Chr5	Cufflinks	transcript	2642748	2650103	231	-	.	gene_id "CUFF.4346"; transcript_id "CUFF.4346.7"; FPKM "0.5889991492"; frac "0.164934"; conf_lo "0.377709"; conf_hi "0.800290"; cov "3.479190"; full_read_support "no";
Chr5	Cufflinks	exon	2642748	2643022	231	-	.	gene_id "CUFF.4346"; transcript_id "CUFF.4346.7"; exon_number "1"; FPKM "0.5889991492"; frac "0.164934"; conf_lo "0.377709"; conf_hi "0.800290"; cov "3.479190";
Chr5	Cufflinks	exon	2643541	2643725	231	-	.	gene_id "CUFF.4346"; transcript_id "CUFF.4346.7"; exon_number "2"; FPKM "0.5889991492"; frac "0.164934"; conf_lo "0.377709"; conf_hi "0.800290"; cov "3.479190";
Chr5	Cufflinks	exon	2643839	2643916	231	-	.	gene_id "CUFF.4346"; transcript_id "CUFF.4346.7"; exon_number "3"; FPKM "0.5889991492"; frac "0.164934"; conf_lo "0.377709"; conf_hi "0.800290"; cov "3.479190";
Chr5	Cufflinks	exon	2643998	2644090	231	-	.	gene_id "CUFF.4346"; transcript_id "CUFF.4346.7"; exon_number "4"; FPKM "0.5889991492"; frac "0.164934"; conf_lo "0.377709"; conf_hi "0.800290"; cov "3.479190";
Chr5	Cufflinks	exon	2644196	2644723	231	-	.	gene_id "CUFF.4346"; transcript_id "CUFF.4346.7"; exon_number "5"; FPKM "0.5889991492"; frac "0.164934"; conf_lo "0.377709"; conf_hi "0.800290"; cov "3.479190";
Chr5	Cufflinks	exon	2644809	2645442	231	-	.	gene_id "CUFF.4346"; transcript_id "CUFF.4346.7"; exon_number "6"; FPKM "0.5889991492"; frac "0.164934"; conf_lo "0.377709"; conf_hi "0.800290"; cov "3.479190";
Chr5	Cufflinks	exon	2645620	2645808	231	-	.	gene_id "CUFF.4346"; transcript_id "CUFF.4346.7"; exon_number "7"; FPKM "0.5889991492"; frac "0.164934"; conf_lo "0.377709"; conf_hi "0.800290"; cov "3.479190";
Chr5	Cufflinks	exon	2645890	2646001	231	-	.	gene_id "CUFF.4346"; transcript_id "CUFF.4346.7"; exon_number "8"; FPKM "0.5889991492"; frac "0.164934"; conf_lo "0.377709"; conf_hi "0.800290"; cov "3.479190";
Chr5	Cufflinks	exon	2646146	2646254	231	-	.	gene_id "CUFF.4346"; transcript_id "CUFF.4346.7"; exon_number "9"; FPKM "0.5889991492"; frac "0.164934"; conf_lo "0.377709"; conf_hi "0.800290"; cov "3.479190";
Chr5	Cufflinks	exon	2646485	2646998	231	-	.	gene_id "CUFF.4346"; transcript_id "CUFF.4346.7"; exon_number "10"; FPKM "0.5889991492"; frac "0.164934"; conf_lo "0.377709"; conf_hi "0.800290"; cov "3.479190";
Chr5	Cufflinks	exon	2647087	2649018	231	-	.	gene_id "CUFF.4346"; transcript_id "CUFF.4346.7"; exon_number "11"; FPKM "0.5889991492"; frac "0.164934"; conf_lo "0.377709"; conf_hi "0.800290"; cov "3.479190";
Chr5	Cufflinks	exon	2649236	2649312	231	-	.	gene_id "CUFF.4346"; transcript_id "CUFF.4346.7"; exon_number "12"; FPKM "0.5889991492"; frac "0.164934"; conf_lo "0.377709"; conf_hi "0.800290"; cov "3.479190";
Chr5	Cufflinks	exon	2649678	2650103	231	-	.	gene_id "CUFF.4346"; transcript_id "CUFF.4346.7"; exon_number "13"; FPKM "0.5889991492"; frac "0.164934"; conf_lo "0.377709"; conf_hi "0.800290"; cov "3.479190";
Chr5	Cufflinks	transcript	2646024	2650103	643	-	.	gene_id "CUFF.4346"; transcript_id "CUFF.4346.8"; FPKM "1.6386001145"; frac "0.284451"; conf_lo "1.195081"; conf_hi "2.082119"; cov "9.679133"; full_read_support "no";
Chr5	Cufflinks	exon	2646024	2646254	643	-	.	gene_id "CUFF.4346"; transcript_id "CUFF.4346.8"; exon_number "1"; FPKM "1.6386001145"; frac "0.284451"; conf_lo "1.195081"; conf_hi "2.082119"; cov "9.679133";
Chr5	Cufflinks	exon	2646485	2649018	643	-	.	gene_id "CUFF.4346"; transcript_id "CUFF.4346.8"; exon_number "2"; FPKM "1.6386001145"; frac "0.284451"; conf_lo "1.195081"; conf_hi "2.082119"; cov "9.679133";
Chr5	Cufflinks	exon	2649236	2649312	643	-	.	gene_id "CUFF.4346"; transcript_id "CUFF.4346.8"; exon_number "3"; FPKM "1.6386001145"; frac "0.284451"; conf_lo "1.195081"; conf_hi "2.082119"; cov "9.679133";
Chr5	Cufflinks	exon	2649678	2650103	643	-	.	gene_id "CUFF.4346"; transcript_id "CUFF.4346.8"; exon_number "4"; FPKM "1.6386001145"; frac "0.284451"; conf_lo "1.195081"; conf_hi "2.082119"; cov "9.679133";
Chr5	Cufflinks	transcript	2650837	2652398	1000	-	.	gene_id "AT5G08240"; transcript_id "AT5G08240.1"; FPKM "3.6263269467"; frac "1.000000"; conf_lo "2.816860"; conf_hi "4.435794"; cov "21.396581"; full_read_support "yes";
Chr5	Cufflinks	exon	2650837	2651804	1000	-	.	gene_id "AT5G08240"; transcript_id "AT5G08240.1"; exon_number "1"; FPKM "3.6263269467"; frac "1.000000"; conf_lo "2.816860"; conf_hi "4.435794"; cov "21.396581";
Chr5	Cufflinks	exon	2651983	2652398	1000	-	.	gene_id "AT5G08240"; transcript_id "AT5G08240.1"; exon_number "2"; FPKM "3.6263269467"; frac "1.000000"; conf_lo "2.816860"; conf_hi "4.435794"; cov "21.396581";
Chr5	Cufflinks	transcript	2653579	2655732	1	-	.	gene_id "AT5G08250"; transcript_id "AT5G08250.1"; FPKM "0.0000000000"; frac "0.000000"; conf_lo "0.000000"; conf_hi "0.000000"; cov "0.000000"; full_read_support "no";
Chr5	Cufflinks	exon	2653579	2654167	1	-	.	gene_id "AT5G08250"; transcript_id "AT5G08250.1"; exon_number "1"; FPKM "0.0000000000"; frac "0.000000"; conf_lo "0.000000"; conf_hi "0.000000"; cov "0.000000";
Chr5	Cufflinks	exon	2654531	2655732	1	-	.	gene_id "AT5G08250"; transcript_id "AT5G08250.1"; exon_number "2"; FPKM "0.0000000000"; frac "0.000000"; conf_lo "0.000000"; conf_hi "0.000000"; cov "0.000000";
Chr5	Cufflinks	transcript	2657151	2661416	1000	+	.	gene_id "CUFF.4347"; transcript_id "AT5G08260.1"; FPKM "52.8542082734"; frac "1.000000"; conf_lo "49.366723"; conf_hi "56.341694"; cov "312.302169"; full_read_support "yes";
Chr5	Cufflinks	exon	2657151	2657509	1000	+	.	gene_id "CUFF.4347"; transcript_id "AT5G08260.1"; exon_number "1"; FPKM "52.8542082734"; frac "1.000000"; conf_lo "49.366723"; conf_hi "56.341694"; cov "312.302169";
Chr5	Cufflinks	exon	2659435	2659542	1000	+	.	gene_id "CUFF.4347"; transcript_id "AT5G08260.1"; exon_number "2"; FPKM "52.8542082734"; frac "1.000000"; conf_lo "49.366723"; conf_hi "56.341694"; cov "312.302169";
Chr5	Cufflinks	exon	2659644	2659832	1000	+	.	gene_id "CUFF.4347"; transcript_id "AT5G08260.1"; exon_number "3"; FPKM "52.8542082734"; frac "1.000000"; conf_lo "49.366723"; conf_hi "56.341694"; cov "312.302169";
Chr5	Cufflinks	exon	2659962	2660050	1000	+	.	gene_id "CUFF.4347"; transcript_id "AT5G08260.1"; exon_number "4"; FPKM "52.8542082734"; frac "1.000000"; conf_lo "49.366723"; conf_hi "56.341694"; cov "312.302169";
Chr5	Cufflinks	exon	2660160	2660453	1000	+	.	gene_id "CUFF.4347"; transcript_id "AT5G08260.1"; exon_number "5"; FPKM "52.8542082734"; frac "1.000000"; conf_lo "49.366723"; conf_hi "56.341694"; cov "312.302169";
Chr5	Cufflinks	exon	2660557	2660693	1000	+	.	gene_id "CUFF.4347"; transcript_id "AT5G08260.1"; exon_number "6"; FPKM "52.8542082734"; frac "1.000000"; conf_lo "49.366723"; conf_hi "56.341694"; cov "312.302169";
Chr5	Cufflinks	exon	2660824	2660916	1000	+	.	gene_id "CUFF.4347"; transcript_id "AT5G08260.1"; exon_number "7"; FPKM "52.8542082734"; frac "1.000000"; conf_lo "49.366723"; conf_hi "56.341694"; cov "312.302169";
Chr5	Cufflinks	exon	2661014	2661416	1000	+	.	gene_id "CUFF.4347"; transcript_id "AT5G08260.1"; exon_number "8"; FPKM "52.8542082734"; frac "1.000000"; conf_lo "49.366723"; conf_hi "56.341694"; cov "312.302169";
Chr5	Cufflinks	transcript	2661658	2663627	1	+	.	gene_id "AT5G08270"; transcript_id "AT5G08270.1"; FPKM "0.0000000000"; frac "0.000000"; conf_lo "0.000000"; conf_hi "0.084543"; cov "0.000000"; full_read_support "yes";
Chr5	Cufflinks	exon	2661658	2661791	1	+	.	gene_id "AT5G08270"; transcript_id "AT5G08270.1"; exon_number "1"; FPKM "0.0000000000"; frac "0.000000"; conf_lo "0.000000"; conf_hi "0.084543"; cov "0.000000";
Chr5	Cufflinks	exon	2662105	2662199	1	+	.	gene_id "AT5G08270"; transcript_id "AT5G08270.1"; exon_number "2"; FPKM "0.0000000000"; frac "0.000000"; conf_lo "0.000000"; conf_hi "0.084543"; cov "0.000000";
Chr5	Cufflinks	exon	2662373	2662614	1	+	.	gene_id "AT5G08270"; transcript_id "AT5G08270.1"; exon_number "3"; FPKM "0.0000000000"; frac "0.000000"; conf_lo "0.000000"; conf_hi "0.084543"; cov "0.000000";
Chr5	Cufflinks	exon	2662704	2663627	1	+	.	gene_id "AT5G08270"; transcript_id "AT5G08270.1"; exon_number "4"; FPKM "0.0000000000"; frac "0.000000"; conf_lo "0.000000"; conf_hi "0.084543"; cov "0.000000";
Chr5	Cufflinks	transcript	2663499	2665792	1000	-	.	gene_id "CUFF.4348"; transcript_id "AT5G08280.1"; FPKM "118.2390122436"; frac "1.000000"; conf_lo "111.829393"; conf_hi "124.648632"; cov "698.739964"; full_read_support "yes";
Chr5	Cufflinks	exon	2663499	2663875	1000	-	.	gene_id "CUFF.4348"; transcript_id "AT5G08280.1"; exon_number "1"; FPKM "118.2390122436"; frac "1.000000"; conf_lo "111.829393"; conf_hi "124.648632"; cov "698.739964";
Chr5	Cufflinks	exon	2663971	2664148	1000	-	.	gene_id "CUFF.4348"; transcript_id "AT5G08280.1"; exon_number "2"; FPKM "118.2390122436"; frac "1.000000"; conf_lo "111.829393"; conf_hi "124.648632"; cov "698.739964";
Chr5	Cufflinks	exon	2664264	2664470	1000	-	.	gene_id "CUFF.4348"; transcript_id "AT5G08280.1"; exon_number "3"; FPKM "118.2390122436"; frac "1.000000"; conf_lo "111.829393"; conf_hi "124.648632"; cov "698.739964";
Chr5	Cufflinks	exon	2664572	2664977	1000	-	.	gene_id "CUFF.4348"; transcript_id "AT5G08280.1"; exon_number "4"; FPKM "118.2390122436"; frac "1.000000"; conf_lo "111.829393"; conf_hi "124.648632"; cov "698.739964";
Chr5	Cufflinks	exon	2665352	2665792	1000	-	.	gene_id "CUFF.4348"; transcript_id "AT5G08280.1"; exon_number "5"; FPKM "118.2390122436"; frac "1.000000"; conf_lo "111.829393"; conf_hi "124.648632"; cov "698.739964";
Chr5	Cufflinks	transcript	2665976	2667155	1000	+	.	gene_id "AT5G08290"; transcript_id "AT5G08290.1"; FPKM "78.9279362955"; frac "1.000000"; conf_lo "72.444627"; conf_hi "85.411246"; cov "466.432272"; full_read_support "yes";
Chr5	Cufflinks	exon	2665976	2666162	1000	+	.	gene_id "AT5G08290"; transcript_id "AT5G08290.1"; exon_number "1"; FPKM "78.9279362955"; frac "1.000000"; conf_lo "72.444627"; conf_hi "85.411246"; cov "466.432272";
Chr5	Cufflinks	exon	2666628	2667155	1000	+	.	gene_id "AT5G08290"; transcript_id "AT5G08290.1"; exon_number "2"; FPKM "78.9279362955"; frac "1.000000"; conf_lo "72.444627"; conf_hi "85.411246"; cov "466.432272";
Chr5	Cufflinks	transcript	2667412	2669923	1000	+	.	gene_id "CUFF.4349"; transcript_id "AT5G08300.1"; FPKM "67.1003246047"; frac "1.000000"; conf_lo "62.785343"; conf_hi "71.415306"; cov "396.625243"; full_read_support "yes";
Chr5	Cufflinks	exon	2667412	2667830	1000	+	.	gene_id "CUFF.4349"; transcript_id "AT5G08300.1"; exon_number "1"; FPKM "67.1003246047"; frac "1.000000"; conf_lo "62.785343"; conf_hi "71.415306"; cov "396.625243";
Chr5	Cufflinks	exon	2668048	2668257	1000	+	.	gene_id "CUFF.4349"; transcript_id "AT5G08300.1"; exon_number "2"; FPKM "67.1003246047"; frac "1.000000"; conf_lo "62.785343"; conf_hi "71.415306"; cov "396.625243";
Chr5	Cufflinks	exon	2668390	2668560	1000	+	.	gene_id "CUFF.4349"; transcript_id "AT5G08300.1"; exon_number "3"; FPKM "67.1003246047"; frac "1.000000"; conf_lo "62.785343"; conf_hi "71.415306"; cov "396.625243";
Chr5	Cufflinks	exon	2668834	2668957	1000	+	.	gene_id "CUFF.4349"; transcript_id "AT5G08300.1"; exon_number "4"; FPKM "67.1003246047"; frac "1.000000"; conf_lo "62.785343"; conf_hi "71.415306"; cov "396.625243";
Chr5	Cufflinks	exon	2669195	2669256	1000	+	.	gene_id "CUFF.4349"; transcript_id "AT5G08300.1"; exon_number "5"; FPKM "67.1003246047"; frac "1.000000"; conf_lo "62.785343"; conf_hi "71.415306"; cov "396.625243";
Chr5	Cufflinks	exon	2669358	2669439	1000	+	.	gene_id "CUFF.4349"; transcript_id "AT5G08300.1"; exon_number "6"; FPKM "67.1003246047"; frac "1.000000"; conf_lo "62.785343"; conf_hi "71.415306"; cov "396.625243";
Chr5	Cufflinks	exon	2669530	2669923	1000	+	.	gene_id "CUFF.4349"; transcript_id "AT5G08300.1"; exon_number "7"; FPKM "67.1003246047"; frac "1.000000"; conf_lo "62.785343"; conf_hi "71.415306"; cov "396.625243";
Chr5	Cufflinks	transcript	2670134	2671765	1000	-	.	gene_id "AT5G08305"; transcript_id "AT5G08305.1"; FPKM "1.6590654024"; frac "1.000000"; conf_lo "1.164876"; conf_hi "2.153255"; cov "9.796215"; full_read_support "yes";
Chr5	Cufflinks	exon	2670134	2671765	1000	-	.	gene_id "AT5G08305"; transcript_id "AT5G08305.1"; exon_number "1"; FPKM "1.6590654024"; frac "1.000000"; conf_lo "1.164876"; conf_hi "2.153255"; cov "9.796215";
Chr5	Cufflinks	transcript	2672756	2675254	1000	-	.	gene_id "AT5G08310"; transcript_id "AT5G08310.1"; FPKM "0.7265080106"; frac "1.000000"; conf_lo "0.472266"; conf_hi "0.980750"; cov "4.293624"; full_read_support "yes";
Chr5	Cufflinks	exon	2672756	2675254	1000	-	.	gene_id "AT5G08310"; transcript_id "AT5G08310.1"; exon_number "1"; FPKM "0.7265080106"; frac "1.000000"; conf_lo "0.472266"; conf_hi "0.980750"; cov "4.293624";
Chr5	Cufflinks	transcript	2676177	2676580	1	-	.	gene_id "AT5G08315"; transcript_id "AT5G08315.1"; FPKM "0.0000000000"; frac "0.000000"; conf_lo "0.000000"; conf_hi "0.000000"; cov "0.000000"; full_read_support "no";
Chr5	Cufflinks	exon	2676177	2676364	1	-	.	gene_id "AT5G08315"; transcript_id "AT5G08315.1"; exon_number "1"; FPKM "0.0000000000"; frac "0.000000"; conf_lo "0.000000"; conf_hi "0.000000"; cov "0.000000";
Chr5	Cufflinks	exon	2676520	2676580	1	-	.	gene_id "AT5G08315"; transcript_id "AT5G08315.1"; exon_number "2"; FPKM "0.0000000000"; frac "0.000000"; conf_lo "0.000000"; conf_hi "0.000000"; cov "0.000000";
Chr5	Cufflinks	transcript	2677052	2678678	1000	+	.	gene_id "CUFF.4350"; transcript_id "AT5G08320.1"; FPKM "9.8194060340"; frac "1.000000"; conf_lo "7.613785"; conf_hi "12.025027"; cov "57.966167"; full_read_support "yes";
Chr5	Cufflinks	exon	2677052	2677183	1000	+	.	gene_id "CUFF.4350"; transcript_id "AT5G08320.1"; exon_number "1"; FPKM "9.8194060340"; frac "1.000000"; conf_lo "7.613785"; conf_hi "12.025027"; cov "57.966167";
Chr5	Cufflinks	exon	2677595	2677760	1000	+	.	gene_id "CUFF.4350"; transcript_id "AT5G08320.1"; exon_number "2"; FPKM "9.8194060340"; frac "1.000000"; conf_lo "7.613785"; conf_hi "12.025027"; cov "57.966167";
Chr5	Cufflinks	exon	2678348	2678678	1000	+	.	gene_id "CUFF.4350"; transcript_id "AT5G08320.1"; exon_number "3"; FPKM "9.8194060340"; frac "1.000000"; conf_lo "7.613785"; conf_hi "12.025027"; cov "57.966167";
Chr5	Cufflinks	transcript	2680744	2681813	1000	+	.	gene_id "AT5G08330"; transcript_id "AT5G08330.1"; FPKM "19.5953969051"; frac "1.000000"; conf_lo "17.293873"; conf_hi "21.896921"; cov "115.734528"; full_read_support "yes";
Chr5	Cufflinks	exon	2680744	2681813	1000	+	.	gene_id "AT5G08330"; transcript_id "AT5G08330.1"; exon_number "1"; FPKM "19.5953969051"; frac "1.000000"; conf_lo "17.293873"; conf_hi "21.896921"; cov "115.734528";
Chr5	Cufflinks	transcript	2682229	2683712	701	+	.	gene_id "CUFF.4351"; transcript_id "AT5G08335.1"; FPKM "4.9432865026"; frac "0.725837"; conf_lo "3.728937"; conf_hi "6.157636"; cov "29.204485"; full_read_support "yes";
Chr5	Cufflinks	exon	2682229	2682494	701	+	.	gene_id "CUFF.4351"; transcript_id "AT5G08335.1"; exon_number "1"; FPKM "4.9432865026"; frac "0.725837"; conf_lo "3.728937"; conf_hi "6.157636"; cov "29.204485";
Chr5	Cufflinks	exon	2682987	2683712	701	+	.	gene_id "CUFF.4351"; transcript_id "AT5G08335.1"; exon_number "2"; FPKM "4.9432865026"; frac "0.725837"; conf_lo "3.728937"; conf_hi "6.157636"; cov "29.204485";
Chr5	Cufflinks	transcript	2682229	2682634	1000	+	.	gene_id "CUFF.4351"; transcript_id "CUFF.4351.2"; FPKM "7.0489189393"; frac "0.274163"; conf_lo "3.960929"; conf_hi "10.136909"; cov "41.644369"; full_read_support "yes";
Chr5	Cufflinks	exon	2682229	2682634	1000	+	.	gene_id "CUFF.4351"; transcript_id "CUFF.4351.2"; exon_number "1"; FPKM "7.0489189393"; frac "0.274163"; conf_lo "3.960929"; conf_hi "10.136909"; cov "41.644369";
Chr5	Cufflinks	transcript	2683832	2685636	1000	+	.	gene_id "CUFF.4352"; transcript_id "AT5G08340.1"; FPKM "2.7336295710"; frac "0.327880"; conf_lo "1.872949"; conf_hi "3.594310"; cov "16.155359"; full_read_support "yes";
Chr5	Cufflinks	exon	2683832	2684145	1000	+	.	gene_id "CUFF.4352"; transcript_id "AT5G08340.1"; exon_number "1"; FPKM "2.7336295710"; frac "0.327880"; conf_lo "1.872949"; conf_hi "3.594310"; cov "16.155359";
Chr5	Cufflinks	exon	2684289	2684341	1000	+	.	gene_id "CUFF.4352"; transcript_id "AT5G08340.1"; exon_number "2"; FPKM "2.7336295710"; frac "0.327880"; conf_lo "1.872949"; conf_hi "3.594310"; cov "16.155359";
Chr5	Cufflinks	exon	2684530	2684665	1000	+	.	gene_id "CUFF.4352"; transcript_id "AT5G08340.1"; exon_number "3"; FPKM "2.7336295710"; frac "0.327880"; conf_lo "1.872949"; conf_hi "3.594310"; cov "16.155359";
Chr5	Cufflinks	exon	2684841	2685016	1000	+	.	gene_id "CUFF.4352"; transcript_id "AT5G08340.1"; exon_number "4"; FPKM "2.7336295710"; frac "0.327880"; conf_lo "1.872949"; conf_hi "3.594310"; cov "16.155359";
Chr5	Cufflinks	exon	2685111	2685636	1000	+	.	gene_id "CUFF.4352"; transcript_id "AT5G08340.1"; exon_number "5"; FPKM "2.7336295710"; frac "0.327880"; conf_lo "1.872949"; conf_hi "3.594310"; cov "16.155359";
Chr5	Cufflinks	transcript	2683832	2685997	1	+	.	gene_id "CUFF.4352"; transcript_id "AT5G08340.2"; FPKM "0.0000000000"; frac "0.000000"; conf_lo "0.000000"; conf_hi "0.081487"; cov "0.000000"; full_read_support "no";
Chr5	Cufflinks	exon	2683832	2684145	1	+	.	gene_id "CUFF.4352"; transcript_id "AT5G08340.2"; exon_number "1"; FPKM "0.0000000000"; frac "0.000000"; conf_lo "0.000000"; conf_hi "0.081487"; cov "0.000000";
Chr5	Cufflinks	exon	2684289	2684341	1	+	.	gene_id "CUFF.4352"; transcript_id "AT5G08340.2"; exon_number "2"; FPKM "0.0000000000"; frac "0.000000"; conf_lo "0.000000"; conf_hi "0.081487"; cov "0.000000";
Chr5	Cufflinks	exon	2684530	2684665	1	+	.	gene_id "CUFF.4352"; transcript_id "AT5G08340.2"; exon_number "3"; FPKM "0.0000000000"; frac "0.000000"; conf_lo "0.000000"; conf_hi "0.081487"; cov "0.000000";
Chr5	Cufflinks	exon	2684841	2685016	1	+	.	gene_id "CUFF.4352"; transcript_id "AT5G08340.2"; exon_number "4"; FPKM "0.0000000000"; frac "0.000000"; conf_lo "0.000000"; conf_hi "0.081487"; cov "0.000000";
Chr5	Cufflinks	exon	2685111	2685541	1	+	.	gene_id "CUFF.4352"; transcript_id "AT5G08340.2"; exon_number "5"; FPKM "0.0000000000"; frac "0.000000"; conf_lo "0.000000"; conf_hi "0.081487"; cov "0.000000";
Chr5	Cufflinks	exon	2685668	2685997	1	+	.	gene_id "CUFF.4352"; transcript_id "AT5G08340.2"; exon_number "6"; FPKM "0.0000000000"; frac "0.000000"; conf_lo "0.000000"; conf_hi "0.081487"; cov "0.000000";
Chr5	Cufflinks	transcript	2683832	2686413	419	+	.	gene_id "CUFF.4352"; transcript_id "CUFF.4352.3"; FPKM "1.1475688027"; frac "0.243545"; conf_lo "0.716637"; conf_hi "1.578500"; cov "6.781967"; full_read_support "yes";
Chr5	Cufflinks	exon	2683832	2684145	419	+	.	gene_id "CUFF.4352"; transcript_id "CUFF.4352.3"; exon_number "1"; FPKM "1.1475688027"; frac "0.243545"; conf_lo "0.716637"; conf_hi "1.578500"; cov "6.781967";
Chr5	Cufflinks	exon	2684289	2684341	419	+	.	gene_id "CUFF.4352"; transcript_id "CUFF.4352.3"; exon_number "2"; FPKM "1.1475688027"; frac "0.243545"; conf_lo "0.716637"; conf_hi "1.578500"; cov "6.781967";
Chr5	Cufflinks	exon	2684530	2684665	419	+	.	gene_id "CUFF.4352"; transcript_id "CUFF.4352.3"; exon_number "3"; FPKM "1.1475688027"; frac "0.243545"; conf_lo "0.716637"; conf_hi "1.578500"; cov "6.781967";
Chr5	Cufflinks	exon	2684841	2685017	419	+	.	gene_id "CUFF.4352"; transcript_id "CUFF.4352.3"; exon_number "4"; FPKM "1.1475688027"; frac "0.243545"; conf_lo "0.716637"; conf_hi "1.578500"; cov "6.781967";
Chr5	Cufflinks	exon	2685112	2686413	419	+	.	gene_id "CUFF.4352"; transcript_id "CUFF.4352.3"; exon_number "5"; FPKM "1.1475688027"; frac "0.243545"; conf_lo "0.716637"; conf_hi "1.578500"; cov "6.781967";
Chr5	Cufflinks	transcript	2686245	2687251	1000	-	.	gene_id "CUFF.4353"; transcript_id "AT5G08350.1"; FPKM "4.9986752193"; frac "0.428574"; conf_lo "3.781701"; conf_hi "6.215649"; cov "29.541454"; full_read_support "yes";
Chr5	Cufflinks	exon	2686245	2686952	1000	-	.	gene_id "CUFF.4353"; transcript_id "AT5G08350.1"; exon_number "1"; FPKM "4.9986752193"; frac "0.428574"; conf_lo "3.781701"; conf_hi "6.215649"; cov "29.541454";
Chr5	Cufflinks	exon	2687043	2687251	1000	-	.	gene_id "CUFF.4353"; transcript_id "AT5G08350.1"; exon_number "2"; FPKM "4.9986752193"; frac "0.428574"; conf_lo "3.781701"; conf_hi "6.215649"; cov "29.541454";
Chr5	Cufflinks	transcript	2689713	2690974	1000	+	.	gene_id "CUFF.4354"; transcript_id "AT5G08360.1"; FPKM "2.3359573284"; frac "0.180643"; conf_lo "1.427907"; conf_hi "3.244008"; cov "13.792340"; full_read_support "yes";
Chr5	Cufflinks	exon	2689713	2689798	1000	+	.	gene_id "CUFF.4354"; transcript_id "AT5G08360.1"; exon_number "1"; FPKM "2.3359573284"; frac "0.180643"; conf_lo "1.427907"; conf_hi "3.244008"; cov "13.792340";
Chr5	Cufflinks	exon	2689910	2689994	1000	+	.	gene_id "CUFF.4354"; transcript_id "AT5G08360.1"; exon_number "2"; FPKM "2.3359573284"; frac "0.180643"; conf_lo "1.427907"; conf_hi "3.244008"; cov "13.792340";
Chr5	Cufflinks	exon	2690089	2690174	1000	+	.	gene_id "CUFF.4354"; transcript_id "AT5G08360.1"; exon_number "3"; FPKM "2.3359573284"; frac "0.180643"; conf_lo "1.427907"; conf_hi "3.244008"; cov "13.792340";
Chr5	Cufflinks	exon	2690332	2690414	1000	+	.	gene_id "CUFF.4354"; transcript_id "AT5G08360.1"; exon_number "4"; FPKM "2.3359573284"; frac "0.180643"; conf_lo "1.427907"; conf_hi "3.244008"; cov "13.792340";
Chr5	Cufflinks	exon	2690508	2690974	1000	+	.	gene_id "CUFF.4354"; transcript_id "AT5G08360.1"; exon_number "5"; FPKM "2.3359573284"; frac "0.180643"; conf_lo "1.427907"; conf_hi "3.244008"; cov "13.792340";
Chr5	Cufflinks	transcript	2690879	2693538	1000	-	.	gene_id "CUFF.4355"; transcript_id "AT5G08370.1"; FPKM "4.8749643676"; frac "0.819357"; conf_lo "3.978892"; conf_hi "5.771037"; cov "28.783558"; full_read_support "yes";
Chr5	Cufflinks	exon	2690879	2691208	1000	-	.	gene_id "CUFF.4355"; transcript_id "AT5G08370.1"; exon_number "1"; FPKM "4.8749643676"; frac "0.819357"; conf_lo "3.978892"; conf_hi "5.771037"; cov "28.783558";
Chr5	Cufflinks	exon	2691306	2691446	1000	-	.	gene_id "CUFF.4355"; transcript_id "AT5G08370.1"; exon_number "2"; FPKM "4.8749643676"; frac "0.819357"; conf_lo "3.978892"; conf_hi "5.771037"; cov "28.783558";
Chr5	Cufflinks	exon	2691523	2691572	1000	-	.	gene_id "CUFF.4355"; transcript_id "AT5G08370.1"; exon_number "3"; FPKM "4.8749643676"; frac "0.819357"; conf_lo "3.978892"; conf_hi "5.771037"; cov "28.783558";
Chr5	Cufflinks	exon	2691663	2691753	1000	-	.	gene_id "CUFF.4355"; transcript_id "AT5G08370.1"; exon_number "4"; FPKM "4.8749643676"; frac "0.819357"; conf_lo "3.978892"; conf_hi "5.771037"; cov "28.783558";
Chr5	Cufflinks	exon	2691848	2691930	1000	-	.	gene_id "CUFF.4355"; transcript_id "AT5G08370.1"; exon_number "5"; FPKM "4.8749643676"; frac "0.819357"; conf_lo "3.978892"; conf_hi "5.771037"; cov "28.783558";
Chr5	Cufflinks	exon	2692013	2692077	1000	-	.	gene_id "CUFF.4355"; transcript_id "AT5G08370.1"; exon_number "6"; FPKM "4.8749643676"; frac "0.819357"; conf_lo "3.978892"; conf_hi "5.771037"; cov "28.783558";
Chr5	Cufflinks	exon	2692161	2692244	1000	-	.	gene_id "CUFF.4355"; transcript_id "AT5G08370.1"; exon_number "7"; FPKM "4.8749643676"; frac "0.819357"; conf_lo "3.978892"; conf_hi "5.771037"; cov "28.783558";
Chr5	Cufflinks	exon	2692333	2692457	1000	-	.	gene_id "CUFF.4355"; transcript_id "AT5G08370.1"; exon_number "8"; FPKM "4.8749643676"; frac "0.819357"; conf_lo "3.978892"; conf_hi "5.771037"; cov "28.783558";
Chr5	Cufflinks	exon	2692540	2692615	1000	-	.	gene_id "CUFF.4355"; transcript_id "AT5G08370.1"; exon_number "9"; FPKM "4.8749643676"; frac "0.819357"; conf_lo "3.978892"; conf_hi "5.771037"; cov "28.783558";
Chr5	Cufflinks	exon	2692708	2692811	1000	-	.	gene_id "CUFF.4355"; transcript_id "AT5G08370.1"; exon_number "10"; FPKM "4.8749643676"; frac "0.819357"; conf_lo "3.978892"; conf_hi "5.771037"; cov "28.783558";
Chr5	Cufflinks	exon	2692889	2692923	1000	-	.	gene_id "CUFF.4355"; transcript_id "AT5G08370.1"; exon_number "11"; FPKM "4.8749643676"; frac "0.819357"; conf_lo "3.978892"; conf_hi "5.771037"; cov "28.783558";
Chr5	Cufflinks	exon	2693020	2693076	1000	-	.	gene_id "CUFF.4355"; transcript_id "AT5G08370.1"; exon_number "12"; FPKM "4.8749643676"; frac "0.819357"; conf_lo "3.978892"; conf_hi "5.771037"; cov "28.783558";
Chr5	Cufflinks	exon	2693167	2693225	1000	-	.	gene_id "CUFF.4355"; transcript_id "AT5G08370.1"; exon_number "13"; FPKM "4.8749643676"; frac "0.819357"; conf_lo "3.978892"; conf_hi "5.771037"; cov "28.783558";
Chr5	Cufflinks	exon	2693314	2693538	1000	-	.	gene_id "CUFF.4355"; transcript_id "AT5G08370.1"; exon_number "14"; FPKM "4.8749643676"; frac "0.819357"; conf_lo "3.978892"; conf_hi "5.771037"; cov "28.783558";
Chr5	Cufflinks	transcript	2690879	2693550	1	-	.	gene_id "CUFF.4355"; transcript_id "AT5G08370.2"; FPKM "0.0000000000"; frac "0.000000"; conf_lo "0.000000"; conf_hi "0.080262"; cov "0.000000"; full_read_support "yes";
Chr5	Cufflinks	exon	2690879	2691208	1	-	.	gene_id "CUFF.4355"; transcript_id "AT5G08370.2"; exon_number "1"; FPKM "0.0000000000"; frac "0.000000"; conf_lo "0.000000"; conf_hi "0.080262"; cov "0.000000";
Chr5	Cufflinks	exon	2691306	2691446	1	-	.	gene_id "CUFF.4355"; transcript_id "AT5G08370.2"; exon_number "2"; FPKM "0.0000000000"; frac "0.000000"; conf_lo "0.000000"; conf_hi "0.080262"; cov "0.000000";
Chr5	Cufflinks	exon	2691523	2691572	1	-	.	gene_id "CUFF.4355"; transcript_id "AT5G08370.2"; exon_number "3"; FPKM "0.0000000000"; frac "0.000000"; conf_lo "0.000000"; conf_hi "0.080262"; cov "0.000000";
Chr5	Cufflinks	exon	2691663	2691753	1	-	.	gene_id "CUFF.4355"; transcript_id "AT5G08370.2"; exon_number "4"; FPKM "0.0000000000"; frac "0.000000"; conf_lo "0.000000"; conf_hi "0.080262"; cov "0.000000";
Chr5	Cufflinks	exon	2691848	2691930	1	-	.	gene_id "CUFF.4355"; transcript_id "AT5G08370.2"; exon_number "5"; FPKM "0.0000000000"; frac "0.000000"; conf_lo "0.000000"; conf_hi "0.080262"; cov "0.000000";
Chr5	Cufflinks	exon	2692013	2692077	1	-	.	gene_id "CUFF.4355"; transcript_id "AT5G08370.2"; exon_number "6"; FPKM "0.0000000000"; frac "0.000000"; conf_lo "0.000000"; conf_hi "0.080262"; cov "0.000000";
Chr5	Cufflinks	exon	2692161	2692244	1	-	.	gene_id "CUFF.4355"; transcript_id "AT5G08370.2"; exon_number "7"; FPKM "0.0000000000"; frac "0.000000"; conf_lo "0.000000"; conf_hi "0.080262"; cov "0.000000";
Chr5	Cufflinks	exon	2692333	2692457	1	-	.	gene_id "CUFF.4355"; transcript_id "AT5G08370.2"; exon_number "8"; FPKM "0.0000000000"; frac "0.000000"; conf_lo "0.000000"; conf_hi "0.080262"; cov "0.000000";
Chr5	Cufflinks	exon	2692540	2692615	1	-	.	gene_id "CUFF.4355"; transcript_id "AT5G08370.2"; exon_number "9"; FPKM "0.0000000000"; frac "0.000000"; conf_lo "0.000000"; conf_hi "0.080262"; cov "0.000000";
Chr5	Cufflinks	exon	2692708	2692811	1	-	.	gene_id "CUFF.4355"; transcript_id "AT5G08370.2"; exon_number "10"; FPKM "0.0000000000"; frac "0.000000"; conf_lo "0.000000"; conf_hi "0.080262"; cov "0.000000";
Chr5	Cufflinks	exon	2692889	2692923	1	-	.	gene_id "CUFF.4355"; transcript_id "AT5G08370.2"; exon_number "11"; FPKM "0.0000000000"; frac "0.000000"; conf_lo "0.000000"; conf_hi "0.080262"; cov "0.000000";
Chr5	Cufflinks	exon	2693020	2693076	1	-	.	gene_id "CUFF.4355"; transcript_id "AT5G08370.2"; exon_number "12"; FPKM "0.0000000000"; frac "0.000000"; conf_lo "0.000000"; conf_hi "0.080262"; cov "0.000000";
Chr5	Cufflinks	exon	2693167	2693225	1	-	.	gene_id "CUFF.4355"; transcript_id "AT5G08370.2"; exon_number "13"; FPKM "0.0000000000"; frac "0.000000"; conf_lo "0.000000"; conf_hi "0.080262"; cov "0.000000";
Chr5	Cufflinks	exon	2693314	2693360	1	-	.	gene_id "CUFF.4355"; transcript_id "AT5G08370.2"; exon_number "14"; FPKM "0.0000000000"; frac "0.000000"; conf_lo "0.000000"; conf_hi "0.080262"; cov "0.000000";
Chr5	Cufflinks	exon	2693439	2693550	1	-	.	gene_id "CUFF.4355"; transcript_id "AT5G08370.2"; exon_number "15"; FPKM "0.0000000000"; frac "0.000000"; conf_lo "0.000000"; conf_hi "0.080262"; cov "0.000000";
Chr5	Cufflinks	transcript	2694677	2697724	1000	-	.	gene_id "CUFF.4356"; transcript_id "AT5G08380.1"; FPKM "15.3713372477"; frac "1.000000"; conf_lo "13.692762"; conf_hi "17.049913"; cov "90.845454"; full_read_support "yes";
Chr5	Cufflinks	exon	2694677	2694943	1000	-	.	gene_id "CUFF.4356"; transcript_id "AT5G08380.1"; exon_number "1"; FPKM "15.3713372477"; frac "1.000000"; conf_lo "13.692762"; conf_hi "17.049913"; cov "90.845454";
Chr5	Cufflinks	exon	2695049	2695189	1000	-	.	gene_id "CUFF.4356"; transcript_id "AT5G08380.1"; exon_number "2"; FPKM "15.3713372477"; frac "1.000000"; conf_lo "13.692762"; conf_hi "17.049913"; cov "90.845454";
Chr5	Cufflinks	exon	2695288	2695337	1000	-	.	gene_id "CUFF.4356"; transcript_id "AT5G08380.1"; exon_number "3"; FPKM "15.3713372477"; frac "1.000000"; conf_lo "13.692762"; conf_hi "17.049913"; cov "90.845454";
Chr5	Cufflinks	exon	2695426	2695516	1000	-	.	gene_id "CUFF.4356"; transcript_id "AT5G08380.1"; exon_number "4"; FPKM "15.3713372477"; frac "1.000000"; conf_lo "13.692762"; conf_hi "17.049913"; cov "90.845454";
Chr5	Cufflinks	exon	2695604	2695686	1000	-	.	gene_id "CUFF.4356"; transcript_id "AT5G08380.1"; exon_number "5"; FPKM "15.3713372477"; frac "1.000000"; conf_lo "13.692762"; conf_hi "17.049913"; cov "90.845454";
Chr5	Cufflinks	exon	2695794	2695858	1000	-	.	gene_id "CUFF.4356"; transcript_id "AT5G08380.1"; exon_number "6"; FPKM "15.3713372477"; frac "1.000000"; conf_lo "13.692762"; conf_hi "17.049913"; cov "90.845454";
Chr5	Cufflinks	exon	2695940	2696023	1000	-	.	gene_id "CUFF.4356"; transcript_id "AT5G08380.1"; exon_number "7"; FPKM "15.3713372477"; frac "1.000000"; conf_lo "13.692762"; conf_hi "17.049913"; cov "90.845454";
Chr5	Cufflinks	exon	2696122	2696187	1000	-	.	gene_id "CUFF.4356"; transcript_id "AT5G08380.1"; exon_number "8"; FPKM "15.3713372477"; frac "1.000000"; conf_lo "13.692762"; conf_hi "17.049913"; cov "90.845454";
Chr5	Cufflinks	exon	2696268	2696326	1000	-	.	gene_id "CUFF.4356"; transcript_id "AT5G08380.1"; exon_number "9"; FPKM "15.3713372477"; frac "1.000000"; conf_lo "13.692762"; conf_hi "17.049913"; cov "90.845454";
Chr5	Cufflinks	exon	2696415	2696490	1000	-	.	gene_id "CUFF.4356"; transcript_id "AT5G08380.1"; exon_number "10"; FPKM "15.3713372477"; frac "1.000000"; conf_lo "13.692762"; conf_hi "17.049913"; cov "90.845454";
Chr5	Cufflinks	exon	2696587	2696690	1000	-	.	gene_id "CUFF.4356"; transcript_id "AT5G08380.1"; exon_number "11"; FPKM "15.3713372477"; frac "1.000000"; conf_lo "13.692762"; conf_hi "17.049913"; cov "90.845454";
Chr5	Cufflinks	exon	2696779	2696813	1000	-	.	gene_id "CUFF.4356"; transcript_id "AT5G08380.1"; exon_number "12"; FPKM "15.3713372477"; frac "1.000000"; conf_lo "13.692762"; conf_hi "17.049913"; cov "90.845454";
Chr5	Cufflinks	exon	2696976	2697032	1000	-	.	gene_id "CUFF.4356"; transcript_id "AT5G08380.1"; exon_number "13"; FPKM "15.3713372477"; frac "1.000000"; conf_lo "13.692762"; conf_hi "17.049913"; cov "90.845454";
Chr5	Cufflinks	exon	2697133	2697191	1000	-	.	gene_id "CUFF.4356"; transcript_id "AT5G08380.1"; exon_number "14"; FPKM "15.3713372477"; frac "1.000000"; conf_lo "13.692762"; conf_hi "17.049913"; cov "90.845454";
Chr5	Cufflinks	exon	2697447	2697724	1000	-	.	gene_id "CUFF.4356"; transcript_id "AT5G08380.1"; exon_number "15"; FPKM "15.3713372477"; frac "1.000000"; conf_lo "13.692762"; conf_hi "17.049913"; cov "90.845454";
Chr5	Cufflinks	transcript	2699301	2699784	1000	+	.	gene_id "AT5G08391"; transcript_id "AT5G08391.1"; FPKM "2.4572693196"; frac "1.000000"; conf_lo "1.143804"; conf_hi "3.770735"; cov "14.534075"; full_read_support "yes";
Chr5	Cufflinks	exon	2699301	2699784	1000	+	.	gene_id "AT5G08391"; transcript_id "AT5G08391.1"; exon_number "1"; FPKM "2.4572693196"; frac "1.000000"; conf_lo "1.143804"; conf_hi "3.770735"; cov "14.534075";
Chr5	Cufflinks	transcript	2701013	2707273	1000	+	.	gene_id "CUFF.4357"; transcript_id "AT5G08390.1"; FPKM "5.1757616985"; frac "0.577911"; conf_lo "4.544938"; conf_hi "5.806586"; cov "30.584762"; full_read_support "yes";
Chr5	Cufflinks	exon	2701013	2701242	1000	+	.	gene_id "CUFF.4357"; transcript_id "AT5G08390.1"; exon_number "1"; FPKM "5.1757616985"; frac "0.577911"; conf_lo "4.544938"; conf_hi "5.806586"; cov "30.584762";
Chr5	Cufflinks	exon	2701319	2701475	1000	+	.	gene_id "CUFF.4357"; transcript_id "AT5G08390.1"; exon_number "2"; FPKM "5.1757616985"; frac "0.577911"; conf_lo "4.544938"; conf_hi "5.806586"; cov "30.584762";
Chr5	Cufflinks	exon	2701751	2701881	1000	+	.	gene_id "CUFF.4357"; transcript_id "AT5G08390.1"; exon_number "3"; FPKM "5.1757616985"; frac "0.577911"; conf_lo "4.544938"; conf_hi "5.806586"; cov "30.584762";
Chr5	Cufflinks	exon	2702028	2702145	1000	+	.	gene_id "CUFF.4357"; transcript_id "AT5G08390.1"; exon_number "4"; FPKM "5.1757616985"; frac "0.577911"; conf_lo "4.544938"; conf_hi "5.806586"; cov "30.584762";
Chr5	Cufflinks	exon	2702261	2702487	1000	+	.	gene_id "CUFF.4357"; transcript_id "AT5G08390.1"; exon_number "5"; FPKM "5.1757616985"; frac "0.577911"; conf_lo "4.544938"; conf_hi "5.806586"; cov "30.584762";
Chr5	Cufflinks	exon	2702933	2703035	1000	+	.	gene_id "CUFF.4357"; transcript_id "AT5G08390.1"; exon_number "6"; FPKM "5.1757616985"; frac "0.577911"; conf_lo "4.544938"; conf_hi "5.806586"; cov "30.584762";
Chr5	Cufflinks	exon	2703360	2703430	1000	+	.	gene_id "CUFF.4357"; transcript_id "AT5G08390.1"; exon_number "7"; FPKM "5.1757616985"; frac "0.577911"; conf_lo "4.544938"; conf_hi "5.806586"; cov "30.584762";
Chr5	Cufflinks	exon	2703527	2703601	1000	+	.	gene_id "CUFF.4357"; transcript_id "AT5G08390.1"; exon_number "8"; FPKM "5.1757616985"; frac "0.577911"; conf_lo "4.544938"; conf_hi "5.806586"; cov "30.584762";
Chr5	Cufflinks	exon	2703745	2703888	1000	+	.	gene_id "CUFF.4357"; transcript_id "AT5G08390.1"; exon_number "9"; FPKM "5.1757616985"; frac "0.577911"; conf_lo "4.544938"; conf_hi "5.806586"; cov "30.584762";
Chr5	Cufflinks	exon	2703992	2704334	1000	+	.	gene_id "CUFF.4357"; transcript_id "AT5G08390.1"; exon_number "10"; FPKM "5.1757616985"; frac "0.577911"; conf_lo "4.544938"; conf_hi "5.806586"; cov "30.584762";
Chr5	Cufflinks	exon	2704445	2704966	1000	+	.	gene_id "CUFF.4357"; transcript_id "AT5G08390.1"; exon_number "11"; FPKM "5.1757616985"; frac "0.577911"; conf_lo "4.544938"; conf_hi "5.806586"; cov "30.584762";
Chr5	Cufflinks	exon	2705266	2705325	1000	+	.	gene_id "CUFF.4357"; transcript_id "AT5G08390.1"; exon_number "12"; FPKM "5.1757616985"; frac "0.577911"; conf_lo "4.544938"; conf_hi "5.806586"; cov "30.584762";
Chr5	Cufflinks	exon	2705416	2705537	1000	+	.	gene_id "CUFF.4357"; transcript_id "AT5G08390.1"; exon_number "13"; FPKM "5.1757616985"; frac "0.577911"; conf_lo "4.544938"; conf_hi "5.806586"; cov "30.584762";
Chr5	Cufflinks	exon	2705774	2705908	1000	+	.	gene_id "CUFF.4357"; transcript_id "AT5G08390.1"; exon_number "14"; FPKM "5.1757616985"; frac "0.577911"; conf_lo "4.544938"; conf_hi "5.806586"; cov "30.584762";
Chr5	Cufflinks	exon	2706035	2706109	1000	+	.	gene_id "CUFF.4357"; transcript_id "AT5G08390.1"; exon_number "15"; FPKM "5.1757616985"; frac "0.577911"; conf_lo "4.544938"; conf_hi "5.806586"; cov "30.584762";
Chr5	Cufflinks	exon	2706201	2706313	1000	+	.	gene_id "CUFF.4357"; transcript_id "AT5G08390.1"; exon_number "16"; FPKM "5.1757616985"; frac "0.577911"; conf_lo "4.544938"; conf_hi "5.806586"; cov "30.584762";
Chr5	Cufflinks	exon	2706452	2706568	1000	+	.	gene_id "CUFF.4357"; transcript_id "AT5G08390.1"; exon_number "17"; FPKM "5.1757616985"; frac "0.577911"; conf_lo "4.544938"; conf_hi "5.806586"; cov "30.584762";
Chr5	Cufflinks	exon	2706659	2706727	1000	+	.	gene_id "CUFF.4357"; transcript_id "AT5G08390.1"; exon_number "18"; FPKM "5.1757616985"; frac "0.577911"; conf_lo "4.544938"; conf_hi "5.806586"; cov "30.584762";
Chr5	Cufflinks	exon	2706844	2707273	1000	+	.	gene_id "CUFF.4357"; transcript_id "AT5G08390.1"; exon_number "19"; FPKM "5.1757616985"; frac "0.577911"; conf_lo "4.544938"; conf_hi "5.806586"; cov "30.584762";
Chr5	Cufflinks	transcript	2706458	2708939	1	-	.	gene_id "CUFF.4358"; transcript_id "AT5G08400.1"; FPKM "0.0000000000"; frac "0.000000"; conf_lo "0.000000"; conf_hi "0.063327"; cov "0.000000"; full_read_support "yes";
Chr5	Cufflinks	exon	2706458	2707327	1	-	.	gene_id "CUFF.4358"; transcript_id "AT5G08400.1"; exon_number "1"; FPKM "0.0000000000"; frac "0.000000"; conf_lo "0.000000"; conf_hi "0.063327"; cov "0.000000";
Chr5	Cufflinks	exon	2707427	2707498	1	-	.	gene_id "CUFF.4358"; transcript_id "AT5G08400.1"; exon_number "2"; FPKM "0.0000000000"; frac "0.000000"; conf_lo "0.000000"; conf_hi "0.063327"; cov "0.000000";
Chr5	Cufflinks	exon	2707590	2707711	1	-	.	gene_id "CUFF.4358"; transcript_id "AT5G08400.1"; exon_number "3"; FPKM "0.0000000000"; frac "0.000000"; conf_lo "0.000000"; conf_hi "0.063327"; cov "0.000000";
Chr5	Cufflinks	exon	2707821	2707880	1	-	.	gene_id "CUFF.4358"; transcript_id "AT5G08400.1"; exon_number "4"; FPKM "0.0000000000"; frac "0.000000"; conf_lo "0.000000"; conf_hi "0.063327"; cov "0.000000";
Chr5	Cufflinks	exon	2707985	2708063	1	-	.	gene_id "CUFF.4358"; transcript_id "AT5G08400.1"; exon_number "5"; FPKM "0.0000000000"; frac "0.000000"; conf_lo "0.000000"; conf_hi "0.063327"; cov "0.000000";
Chr5	Cufflinks	exon	2708197	2708282	1	-	.	gene_id "CUFF.4358"; transcript_id "AT5G08400.1"; exon_number "6"; FPKM "0.0000000000"; frac "0.000000"; conf_lo "0.000000"; conf_hi "0.063327"; cov "0.000000";
Chr5	Cufflinks	exon	2708432	2708939	1	-	.	gene_id "CUFF.4358"; transcript_id "AT5G08400.1"; exon_number "7"; FPKM "0.0000000000"; frac "0.000000"; conf_lo "0.000000"; conf_hi "0.063327"; cov "0.000000";
Chr5	Cufflinks	transcript	2706458	2708946	394	-	.	gene_id "CUFF.4358"; transcript_id "AT5G08400.2"; FPKM "3.0458575319"; frac "0.168532"; conf_lo "2.306820"; conf_hi "3.784895"; cov "17.998670"; full_read_support "yes";
Chr5	Cufflinks	exon	2706458	2707327	394	-	.	gene_id "CUFF.4358"; transcript_id "AT5G08400.2"; exon_number "1"; FPKM "3.0458575319"; frac "0.168532"; conf_lo "2.306820"; conf_hi "3.784895"; cov "17.998670";
Chr5	Cufflinks	exon	2707427	2707498	394	-	.	gene_id "CUFF.4358"; transcript_id "AT5G08400.2"; exon_number "2"; FPKM "3.0458575319"; frac "0.168532"; conf_lo "2.306820"; conf_hi "3.784895"; cov "17.998670";
Chr5	Cufflinks	exon	2707590	2707711	394	-	.	gene_id "CUFF.4358"; transcript_id "AT5G08400.2"; exon_number "3"; FPKM "3.0458575319"; frac "0.168532"; conf_lo "2.306820"; conf_hi "3.784895"; cov "17.998670";
Chr5	Cufflinks	exon	2707821	2707880	394	-	.	gene_id "CUFF.4358"; transcript_id "AT5G08400.2"; exon_number "4"; FPKM "3.0458575319"; frac "0.168532"; conf_lo "2.306820"; conf_hi "3.784895"; cov "17.998670";
Chr5	Cufflinks	exon	2707985	2708063	394	-	.	gene_id "CUFF.4358"; transcript_id "AT5G08400.2"; exon_number "5"; FPKM "3.0458575319"; frac "0.168532"; conf_lo "2.306820"; conf_hi "3.784895"; cov "17.998670";
Chr5	Cufflinks	exon	2708197	2708282	394	-	.	gene_id "CUFF.4358"; transcript_id "AT5G08400.2"; exon_number "6"; FPKM "3.0458575319"; frac "0.168532"; conf_lo "2.306820"; conf_hi "3.784895"; cov "17.998670";
Chr5	Cufflinks	exon	2708432	2708519	394	-	.	gene_id "CUFF.4358"; transcript_id "AT5G08400.2"; exon_number "7"; FPKM "3.0458575319"; frac "0.168532"; conf_lo "2.306820"; conf_hi "3.784895"; cov "17.998670";
Chr5	Cufflinks	exon	2708619	2708946	394	-	.	gene_id "CUFF.4358"; transcript_id "AT5G08400.2"; exon_number "8"; FPKM "3.0458575319"; frac "0.168532"; conf_lo "2.306820"; conf_hi "3.784895"; cov "17.998670";
Chr5	Cufflinks	transcript	2707125	2708999	1000	-	.	gene_id "CUFF.4358"; transcript_id "CUFF.4358.3"; FPKM "7.7231261436"; frac "0.253557"; conf_lo "6.233803"; conf_hi "9.212450"; cov "45.637723"; full_read_support "yes";
Chr5	Cufflinks	exon	2707125	2707327	1000	-	.	gene_id "CUFF.4358"; transcript_id "CUFF.4358.3"; exon_number "1"; FPKM "7.7231261436"; frac "0.253557"; conf_lo "6.233803"; conf_hi "9.212450"; cov "45.637723";
Chr5	Cufflinks	exon	2707427	2707498	1000	-	.	gene_id "CUFF.4358"; transcript_id "CUFF.4358.3"; exon_number "2"; FPKM "7.7231261436"; frac "0.253557"; conf_lo "6.233803"; conf_hi "9.212450"; cov "45.637723";
Chr5	Cufflinks	exon	2707590	2707712	1000	-	.	gene_id "CUFF.4358"; transcript_id "CUFF.4358.3"; exon_number "3"; FPKM "7.7231261436"; frac "0.253557"; conf_lo "6.233803"; conf_hi "9.212450"; cov "45.637723";
Chr5	Cufflinks	exon	2707822	2707880	1000	-	.	gene_id "CUFF.4358"; transcript_id "CUFF.4358.3"; exon_number "4"; FPKM "7.7231261436"; frac "0.253557"; conf_lo "6.233803"; conf_hi "9.212450"; cov "45.637723";
Chr5	Cufflinks	exon	2707985	2708063	1000	-	.	gene_id "CUFF.4358"; transcript_id "CUFF.4358.3"; exon_number "5"; FPKM "7.7231261436"; frac "0.253557"; conf_lo "6.233803"; conf_hi "9.212450"; cov "45.637723";
Chr5	Cufflinks	exon	2708197	2708282	1000	-	.	gene_id "CUFF.4358"; transcript_id "CUFF.4358.3"; exon_number "6"; FPKM "7.7231261436"; frac "0.253557"; conf_lo "6.233803"; conf_hi "9.212450"; cov "45.637723";
Chr5	Cufflinks	exon	2708432	2708519	1000	-	.	gene_id "CUFF.4358"; transcript_id "CUFF.4358.3"; exon_number "7"; FPKM "7.7231261436"; frac "0.253557"; conf_lo "6.233803"; conf_hi "9.212450"; cov "45.637723";
Chr5	Cufflinks	exon	2708619	2708999	1000	-	.	gene_id "CUFF.4358"; transcript_id "CUFF.4358.3"; exon_number "8"; FPKM "7.7231261436"; frac "0.253557"; conf_lo "6.233803"; conf_hi "9.212450"; cov "45.637723";
Chr5	Cufflinks	transcript	2709848	2710583	1000	-	.	gene_id "AT5G08410"; transcript_id "AT5G08410.1"; FPKM "54.2953986874"; frac "1.000000"; conf_lo "49.708764"; conf_hi "58.882033"; cov "320.855848"; full_read_support "yes";
Chr5	Cufflinks	exon	2709848	2710583	1000	-	.	gene_id "AT5G08410"; transcript_id "AT5G08410.1"; exon_number "1"; FPKM "54.2953986874"; frac "1.000000"; conf_lo "49.708764"; conf_hi "58.882033"; cov "320.855848";
ChrM	Cufflinks	transcript	273	734	1	-	.	gene_id "CUFF.4359"; transcript_id "ATMG00010.1"; FPKM "0.0000000000"; frac "0.000000"; conf_lo "0.000000"; conf_hi "0.379932"; cov "0.000000"; full_read_support "yes";
ChrM	Cufflinks	exon	273	734	1	-	.	gene_id "CUFF.4359"; transcript_id "ATMG00010.1"; exon_number "1"; FPKM "0.0000000000"; frac "0.000000"; conf_lo "0.000000"; conf_hi "0.379932"; cov "0.000000";
ChrM	Cufflinks	transcript	8848	11415	1	-	.	gene_id "CUFF.4359"; transcript_id "ATMG00020.1"; FPKM "0.0000000000"; frac "0.000000"; conf_lo "0.000000"; conf_hi "0.042750"; cov "0.000000"; full_read_support "yes";
ChrM	Cufflinks	exon	8848	11415	1	-	.	gene_id "CUFF.4359"; transcript_id "ATMG00020.1"; exon_number "1"; FPKM "0.0000000000"; frac "0.000000"; conf_lo "0.000000"; conf_hi "0.042750"; cov "0.000000";
ChrM	Cufflinks	transcript	16844	17791	1	-	.	gene_id "CUFF.4359"; transcript_id "ATMG00040.1"; FPKM "0.0000000000"; frac "0.000000"; conf_lo "0.000000"; conf_hi "0.134738"; cov "0.000000"; full_read_support "yes";
ChrM	Cufflinks	exon	16844	17791	1	-	.	gene_id "CUFF.4359"; transcript_id "ATMG00040.1"; exon_number "1"; FPKM "0.0000000000"; frac "0.000000"; conf_lo "0.000000"; conf_hi "0.134738"; cov "0.000000";
ChrM	Cufflinks	transcript	20571	22086	1	-	.	gene_id "CUFF.4359"; transcript_id "ATMG00060.1"; FPKM "0.0000000000"; frac "0.000000"; conf_lo "0.000000"; conf_hi "0.292399"; cov "0.000000"; full_read_support "yes";
ChrM	Cufflinks	exon	20571	20717	1	-	.	gene_id "CUFF.4359"; transcript_id "ATMG00060.1"; exon_number "1"; FPKM "0.0000000000"; frac "0.000000"; conf_lo "0.000000"; conf_hi "0.292399"; cov "0.000000";
ChrM	Cufflinks	exon	21692	22086	1	-	.	gene_id "CUFF.4359"; transcript_id "ATMG00060.1"; exon_number "2"; FPKM "0.0000000000"; frac "0.000000"; conf_lo "0.000000"; conf_hi "0.292399"; cov "0.000000";
ChrM	Cufflinks	transcript	23663	24235	1	-	.	gene_id "CUFF.4359"; transcript_id "ATMG00070.1"; FPKM "0.0000000000"; frac "0.000000"; conf_lo "0.000000"; conf_hi "0.268428"; cov "0.000000"; full_read_support "yes";
ChrM	Cufflinks	exon	23663	24235	1	-	.	gene_id "CUFF.4359"; transcript_id "ATMG00070.1"; exon_number "1"; FPKM "0.0000000000"; frac "0.000000"; conf_lo "0.000000"; conf_hi "0.268428"; cov "0.000000";
ChrM	Cufflinks	transcript	25076	25615	1	-	.	gene_id "CUFF.4359"; transcript_id "ATMG00080.1"; FPKM "0.0000000000"; frac "0.000000"; conf_lo "0.000000"; conf_hi "0.294094"; cov "0.000000"; full_read_support "yes";
ChrM	Cufflinks	exon	25076	25615	1	-	.	gene_id "CUFF.4359"; transcript_id "ATMG00080.1"; exon_number "1"; FPKM "0.0000000000"; frac "0.000000"; conf_lo "0.000000"; conf_hi "0.294094"; cov "0.000000";
ChrM	Cufflinks	transcript	25482	28733	1000	-	.	gene_id "CUFF.4359"; transcript_id "ATMG00090.1"; FPKM "3627.4325430494"; frac "0.392967"; conf_lo "3476.179447"; conf_hi "3778.685639"; cov "21255.188445"; full_read_support "no";
ChrM	Cufflinks	exon	25482	27077	1000	-	.	gene_id "CUFF.4359"; transcript_id "ATMG00090.1"; exon_number "1"; FPKM "3627.4325430494"; frac "0.392967"; conf_lo "3476.179447"; conf_hi "3778.685639"; cov "21255.188445";
ChrM	Cufflinks	exon	28659	28733	1000	-	.	gene_id "CUFF.4359"; transcript_id "ATMG00090.1"; exon_number "2"; FPKM "3627.4325430494"; frac "0.392967"; conf_lo "3476.179447"; conf_hi "3778.685639"; cov "21255.188445";
ChrM	Cufflinks	transcript	188929	189231	1	-	.	gene_id "CUFF.4359"; transcript_id "ATMG00650.1"; FPKM "0.0000000000"; frac "0.000000"; conf_lo "0.000000"; conf_hi "0.933906"; cov "0.000000"; full_read_support "yes";
ChrM	Cufflinks	exon	188929	189231	1	-	.	gene_id "CUFF.4359"; transcript_id "ATMG00650.1"; exon_number "1"; FPKM "0.0000000000"; frac "0.000000"; conf_lo "0.000000"; conf_hi "0.933906"; cov "0.000000";
ChrM	Cufflinks	transcript	190104	190553	1	-	.	gene_id "CUFF.4359"; transcript_id "ATMG00660.1"; FPKM "0.0000000000"; frac "0.000000"; conf_lo "0.000000"; conf_hi "0.397788"; cov "0.000000"; full_read_support "yes";
ChrM	Cufflinks	exon	190104	190553	1	-	.	gene_id "CUFF.4359"; transcript_id "ATMG00660.1"; exon_number "1"; FPKM "0.0000000000"; frac "0.000000"; conf_lo "0.000000"; conf_hi "0.397788"; cov "0.000000";
ChrM	Cufflinks	transcript	190740	190761	1	-	.	gene_id "CUFF.4359"; transcript_id "ATMG00665.1"; FPKM "0.0000000000"; frac "0.000000"; conf_lo "0.000000"; conf_hi "4.610987"; cov "0.000000"; full_read_support "no";
ChrM	Cufflinks	exon	190740	190761	1	-	.	gene_id "CUFF.4359"; transcript_id "ATMG00665.1"; exon_number "1"; FPKM "0.0000000000"; frac "0.000000"; conf_lo "0.000000"; conf_hi "4.610987"; cov "0.000000";
ChrM	Cufflinks	transcript	191055	191882	1	-	.	gene_id "CUFF.4359"; transcript_id "ATMG00670.1"; FPKM "0.0000000000"; frac "0.000000"; conf_lo "0.000000"; conf_hi "0.160285"; cov "0.000000"; full_read_support "yes";
ChrM	Cufflinks	exon	191055	191882	1	-	.	gene_id "CUFF.4359"; transcript_id "ATMG00670.1"; exon_number "1"; FPKM "0.0000000000"; frac "0.000000"; conf_lo "0.000000"; conf_hi "0.160285"; cov "0.000000";
ChrM	Cufflinks	transcript	231894	233042	1	-	.	gene_id "CUFF.4359"; transcript_id "ATMG00830.1"; FPKM "0.0000000000"; frac "0.000000"; conf_lo "0.000000"; conf_hi "0.106346"; cov "0.000000"; full_read_support "yes";
ChrM	Cufflinks	exon	231894	233042	1	-	.	gene_id "CUFF.4359"; transcript_id "ATMG00830.1"; exon_number "1"; FPKM "0.0000000000"; frac "0.000000"; conf_lo "0.000000"; conf_hi "0.106346"; cov "0.000000";
ChrM	Cufflinks	transcript	292973	293431	1	-	.	gene_id "CUFF.4359"; transcript_id "ATMG01140.1"; FPKM "0.0000000000"; frac "0.000000"; conf_lo "0.000000"; conf_hi "0.384244"; cov "0.000000"; full_read_support "yes";
ChrM	Cufflinks	exon	292973	293431	1	-	.	gene_id "CUFF.4359"; transcript_id "ATMG01140.1"; exon_number "1"; FPKM "0.0000000000"; frac "0.000000"; conf_lo "0.000000"; conf_hi "0.384244"; cov "0.000000";
ChrM	Cufflinks	transcript	302166	303689	1	-	.	gene_id "CUFF.4359"; transcript_id "ATMG01190.1"; FPKM "0.0000000000"; frac "0.000000"; conf_lo "0.000000"; conf_hi "0.076336"; cov "0.000000"; full_read_support "yes";
ChrM	Cufflinks	exon	302166	303689	1	-	.	gene_id "CUFF.4359"; transcript_id "ATMG01190.1"; exon_number "1"; FPKM "0.0000000000"; frac "0.000000"; conf_lo "0.000000"; conf_hi "0.076336"; cov "0.000000";
ChrM	Cufflinks	transcript	303836	304720	1	-	.	gene_id "CUFF.4359"; transcript_id "ATMG01200.1"; FPKM "0.0000000000"; frac "0.000000"; conf_lo "0.000000"; conf_hi "0.147042"; cov "0.000000"; full_read_support "yes";
ChrM	Cufflinks	exon	303836	304720	1	-	.	gene_id "CUFF.4359"; transcript_id "ATMG01200.1"; exon_number "1"; FPKM "0.0000000000"; frac "0.000000"; conf_lo "0.000000"; conf_hi "0.147042"; cov "0.000000";
ChrM	Cufflinks	transcript	304779	305084	1	-	.	gene_id "CUFF.4359"; transcript_id "ATMG01210.1"; FPKM "0.0000000000"; frac "0.000000"; conf_lo "0.000000"; conf_hi "0.909138"; cov "0.000000"; full_read_support "yes";
ChrM	Cufflinks	exon	304779	305084	1	-	.	gene_id "CUFF.4359"; transcript_id "ATMG01210.1"; exon_number "1"; FPKM "0.0000000000"; frac "0.000000"; conf_lo "0.000000"; conf_hi "0.909138"; cov "0.000000";
ChrM	Cufflinks	transcript	305221	305562	1	-	.	gene_id "CUFF.4359"; transcript_id "ATMG01220.1"; FPKM "0.0000000000"; frac "0.000000"; conf_lo "0.000000"; conf_hi "0.688755"; cov "0.000000"; full_read_support "yes";
ChrM	Cufflinks	exon	305221	305562	1	-	.	gene_id "CUFF.4359"; transcript_id "ATMG01220.1"; exon_number "1"; FPKM "0.0000000000"; frac "0.000000"; conf_lo "0.000000"; conf_hi "0.688755"; cov "0.000000";
ChrM	Cufflinks	transcript	28898	28970	1	-	.	gene_id "ATMG00100"; transcript_id "ATMG00100.1"; FPKM "0.0000000000"; frac "0.000000"; conf_lo "0.000000"; conf_hi "1.389613"; cov "0.000000"; full_read_support "no";
ChrM	Cufflinks	exon	28898	28970	1	-	.	gene_id "ATMG00100"; transcript_id "ATMG00100.1"; exon_number "1"; FPKM "0.0000000000"; frac "0.000000"; conf_lo "0.000000"; conf_hi "1.389613"; cov "0.000000";
ChrM	Cufflinks	transcript	76642	77259	1	-	.	gene_id "CUFF.4360"; transcript_id "ATMG00270.1"; FPKM "0.0000000000"; frac "0.000000"; conf_lo "0.000000"; conf_hi "0.239875"; cov "0.000000"; full_read_support "yes";
ChrM	Cufflinks	exon	76642	77259	1	-	.	gene_id "CUFF.4360"; transcript_id "ATMG00270.1"; exon_number "1"; FPKM "0.0000000000"; frac "0.000000"; conf_lo "0.000000"; conf_hi "0.239875"; cov "0.000000";
ChrM	Cufflinks	transcript	140724	142998	1	-	.	gene_id "CUFF.4360"; transcript_id "ATMG00513.1"; FPKM "0.0000000000"; frac "0.000000"; conf_lo "0.000000"; conf_hi "0.081096"; cov "0.000000"; full_read_support "yes";
ChrM	Cufflinks	exon	140724	141939	1	-	.	gene_id "CUFF.4360"; transcript_id "ATMG00513.1"; exon_number "1"; FPKM "0.0000000000"; frac "0.000000"; conf_lo "0.000000"; conf_hi "0.081096"; cov "0.000000";
ChrM	Cufflinks	exon	142769	142998	1	-	.	gene_id "CUFF.4360"; transcript_id "ATMG00513.1"; exon_number "2"; FPKM "0.0000000000"; frac "0.000000"; conf_lo "0.000000"; conf_hi "0.081096"; cov "0.000000";
ChrM	Cufflinks	transcript	143219	147048	1	-	.	gene_id "CUFF.4360"; transcript_id "ATMG00516.1"; FPKM "0.0000000000"; frac "0.000000"; conf_lo "0.000000"; conf_hi "0.821733"; cov "0.000000"; full_read_support "yes";
ChrM	Cufflinks	exon	143219	143477	1	-	.	gene_id "CUFF.4360"; transcript_id "ATMG00516.1"; exon_number "1"; FPKM "0.0000000000"; frac "0.000000"; conf_lo "0.000000"; conf_hi "0.821733"; cov "0.000000";
ChrM	Cufflinks	exon	146990	147048	1	-	.	gene_id "CUFF.4360"; transcript_id "ATMG00516.1"; exon_number "2"; FPKM "0.0000000000"; frac "0.000000"; conf_lo "0.000000"; conf_hi "0.821733"; cov "0.000000";
ChrM	Cufflinks	transcript	287917	289083	1	-	.	gene_id "CUFF.4360"; transcript_id "ATMG01120.1"; FPKM "0.0000000000"; frac "0.000000"; conf_lo "0.000000"; conf_hi "1.278648"; cov "0.000000"; full_read_support "yes";
ChrM	Cufflinks	exon	287917	288108	1	-	.	gene_id "CUFF.4360"; transcript_id "ATMG01120.1"; exon_number "1"; FPKM "0.0000000000"; frac "0.000000"; conf_lo "0.000000"; conf_hi "1.278648"; cov "0.000000";
ChrM	Cufflinks	exon	289003	289083	1	-	.	gene_id "CUFF.4360"; transcript_id "ATMG01120.1"; exon_number "2"; FPKM "0.0000000000"; frac "0.000000"; conf_lo "0.000000"; conf_hi "1.278648"; cov "0.000000";
ChrM	Cufflinks	transcript	289197	289517	1	-	.	gene_id "CUFF.4360"; transcript_id "ATMG01130.1"; FPKM "0.0000000000"; frac "0.000000"; conf_lo "0.000000"; conf_hi "0.802405"; cov "0.000000"; full_read_support "yes";
ChrM	Cufflinks	exon	289197	289517	1	-	.	gene_id "CUFF.4360"; transcript_id "ATMG01130.1"; exon_number "1"; FPKM "0.0000000000"; frac "0.000000"; conf_lo "0.000000"; conf_hi "0.802405"; cov "0.000000";
ChrM	Cufflinks	transcript	318004	318390	1	-	.	gene_id "CUFF.4360"; transcript_id "ATMG01275.1"; FPKM "0.0000000000"; frac "0.000000"; conf_lo "0.000000"; conf_hi "0.527996"; cov "0.000000"; full_read_support "yes";
ChrM	Cufflinks	exon	318004	318390	1	-	.	gene_id "CUFF.4360"; transcript_id "ATMG01275.1"; exon_number "1"; FPKM "0.0000000000"; frac "0.000000"; conf_lo "0.000000"; conf_hi "0.527996"; cov "0.000000";
ChrM	Cufflinks	transcript	318588	319463	1	-	.	gene_id "CUFF.4360"; transcript_id "ATMG01280.1"; FPKM "0.0000000000"; frac "0.000000"; conf_lo "0.000000"; conf_hi "0.148986"; cov "0.000000"; full_read_support "yes";
ChrM	Cufflinks	exon	318588	319463	1	-	.	gene_id "CUFF.4360"; transcript_id "ATMG01280.1"; exon_number "1"; FPKM "0.0000000000"; frac "0.000000"; conf_lo "0.000000"; conf_hi "0.148986"; cov "0.000000";
ChrM	Cufflinks	transcript	361350	363284	1	-	.	gene_id "CUFF.4360"; transcript_id "ATMG01390.1"; FPKM "0.0000000000"; frac "0.000000"; conf_lo "0.000000"; conf_hi "0.058304"; cov "0.000000"; full_read_support "yes";
ChrM	Cufflinks	exon	361350	363284	1	-	.	gene_id "CUFF.4360"; transcript_id "ATMG01390.1"; exon_number "1"; FPKM "0.0000000000"; frac "0.000000"; conf_lo "0.000000"; conf_hi "0.058304"; cov "0.000000";
ChrM	Cufflinks	transcript	40502	42628	1	-	.	gene_id "CUFF.4361"; transcript_id "ATMG00160.1"; FPKM "0.0000000000"; frac "0.000000"; conf_lo "0.000000"; conf_hi "0.172555"; cov "0.000000"; full_read_support "yes";
ChrM	Cufflinks	exon	40502	40585	1	-	.	gene_id "CUFF.4361"; transcript_id "ATMG00160.1"; exon_number "1"; FPKM "0.0000000000"; frac "0.000000"; conf_lo "0.000000"; conf_hi "0.172555"; cov "0.000000";
ChrM	Cufflinks	exon	41930	42628	1	-	.	gene_id "CUFF.4361"; transcript_id "ATMG00160.1"; exon_number "2"; FPKM "0.0000000000"; frac "0.000000"; conf_lo "0.000000"; conf_hi "0.172555"; cov "0.000000";
ChrM	Cufflinks	transcript	188084	188662	1	-	.	gene_id "CUFF.4361"; transcript_id "ATMG00640.1"; FPKM "0.0000000000"; frac "0.000000"; conf_lo "0.000000"; conf_hi "0.264234"; cov "0.000000"; full_read_support "yes";
ChrM	Cufflinks	exon	188084	188662	1	-	.	gene_id "CUFF.4361"; transcript_id "ATMG00640.1"; exon_number "1"; FPKM "0.0000000000"; frac "0.000000"; conf_lo "0.000000"; conf_hi "0.264234"; cov "0.000000";
ChrM	Cufflinks	transcript	203588	204310	1	-	.	gene_id "CUFF.4361"; transcript_id "ATMG00690.1"; FPKM "0.0000000000"; frac "0.000000"; conf_lo "0.000000"; conf_hi "0.192168"; cov "0.000000"; full_read_support "yes";
ChrM	Cufflinks	exon	203588	204310	1	-	.	gene_id "CUFF.4361"; transcript_id "ATMG00690.1"; exon_number "1"; FPKM "0.0000000000"; frac "0.000000"; conf_lo "0.000000"; conf_hi "0.192168"; cov "0.000000";
ChrM	Cufflinks	transcript	204340	204412	1	-	.	gene_id "CUFF.4361"; transcript_id "ATMG00700.1"; FPKM "0.0000000000"; frac "0.000000"; conf_lo "0.000000"; conf_hi "1.389613"; cov "0.000000"; full_read_support "no";
ChrM	Cufflinks	exon	204340	204412	1	-	.	gene_id "CUFF.4361"; transcript_id "ATMG00700.1"; exon_number "1"; FPKM "0.0000000000"; frac "0.000000"; conf_lo "0.000000"; conf_hi "1.389613"; cov "0.000000";
ChrM	Cufflinks	transcript	207553	207915	1	-	.	gene_id "CUFF.4361"; transcript_id "ATMG00710.1"; FPKM "0.0000000000"; frac "0.000000"; conf_lo "0.000000"; conf_hi "0.603120"; cov "0.000000"; full_read_support "yes";
ChrM	Cufflinks	exon	207553	207915	1	-	.	gene_id "CUFF.4361"; transcript_id "ATMG00710.1"; exon_number "1"; FPKM "0.0000000000"; frac "0.000000"; conf_lo "0.000000"; conf_hi "0.603120"; cov "0.000000";
ChrM	Cufflinks	transcript	327890	333105	1	-	.	gene_id "CUFF.4361"; transcript_id "ATMG01320.1"; FPKM "0.0000000000"; frac "0.000000"; conf_lo "0.000000"; conf_hi "0.139557"; cov "0.000000"; full_read_support "yes";
ChrM	Cufflinks	exon	327890	328078	1	-	.	gene_id "CUFF.4361"; transcript_id "ATMG01320.1"; exon_number "1"; FPKM "0.0000000000"; frac "0.000000"; conf_lo "0.000000"; conf_hi "0.139557"; cov "0.000000";
ChrM	Cufflinks	exon	329735	330306	1	-	.	gene_id "CUFF.4361"; transcript_id "ATMG01320.1"; exon_number "2"; FPKM "0.0000000000"; frac "0.000000"; conf_lo "0.000000"; conf_hi "0.139557"; cov "0.000000";
ChrM	Cufflinks	exon	332945	333105	1	-	.	gene_id "CUFF.4361"; transcript_id "ATMG01320.1"; exon_number "3"; FPKM "0.0000000000"; frac "0.000000"; conf_lo "0.000000"; conf_hi "0.139557"; cov "0.000000";
ChrM	Cufflinks	transcript	296820	298204	1	-	.	gene_id "CUFF.4362"; transcript_id "ATMG01170.1"; FPKM "0.0000000000"; frac "0.000000"; conf_lo "0.000000"; conf_hi "0.085254"; cov "0.000000"; full_read_support "yes";
ChrM	Cufflinks	exon	296820	298204	1	-	.	gene_id "CUFF.4362"; transcript_id "ATMG01170.1"; exon_number "1"; FPKM "0.0000000000"; frac "0.000000"; conf_lo "0.000000"; conf_hi "0.085254"; cov "0.000000";
ChrM	Cufflinks	transcript	349795	351654	1000	-	.	gene_id "CUFF.4363"; transcript_id "CUFF.4363.1"; FPKM "4967.3282750386"; frac "0.607033"; conf_lo "4761.019389"; conf_hi "5173.637161"; cov "29106.398893"; full_read_support "yes";
ChrM	Cufflinks	exon	349795	351654	1000	-	.	gene_id "CUFF.4363"; transcript_id "CUFF.4363.1"; exon_number "1"; FPKM "4967.3282750386"; frac "0.607033"; conf_lo "4761.019389"; conf_hi "5173.637161"; cov "29106.398893";
ChrM	Cufflinks	transcript	349830	351413	1	-	.	gene_id "CUFF.4363"; transcript_id "ATMG01360.1"; FPKM "0.0000000000"; frac "0.000000"; conf_lo "0.000000"; conf_hi "0.073038"; cov "0.000000"; full_read_support "yes";
ChrM	Cufflinks	exon	349830	351413	1	-	.	gene_id "CUFF.4363"; transcript_id "ATMG01360.1"; exon_number "1"; FPKM "0.0000000000"; frac "0.000000"; conf_lo "0.000000"; conf_hi "0.073038"; cov "0.000000";
ChrM	Cufflinks	transcript	360717	361052	1	-	.	gene_id "CUFF.4364"; transcript_id "ATMG01370.1"; FPKM "0.0000000000"; frac "0.000000"; conf_lo "0.000000"; conf_hi "0.717838"; cov "0.000000"; full_read_support "yes";
ChrM	Cufflinks	exon	360717	361052	1	-	.	gene_id "CUFF.4364"; transcript_id "ATMG01370.1"; exon_number "1"; FPKM "0.0000000000"; frac "0.000000"; conf_lo "0.000000"; conf_hi "0.717838"; cov "0.000000";
ChrM	Cufflinks	transcript	361062	361179	1	-	.	gene_id "CUFF.4364"; transcript_id "ATMG01380.1"; FPKM "0.0000000000"; frac "0.000000"; conf_lo "0.000000"; conf_hi "0.859676"; cov "0.000000"; full_read_support "no";
ChrM	Cufflinks	exon	361062	361179	1	-	.	gene_id "CUFF.4364"; transcript_id "ATMG01380.1"; exon_number "1"; FPKM "0.0000000000"; frac "0.000000"; conf_lo "0.000000"; conf_hi "0.859676"; cov "0.000000";
ChrM	Cufflinks	transcript	11918	12241	1	+	.	gene_id "ATMG00030"; transcript_id "ATMG00030.1"; FPKM "0.0000000000"; frac "0.000000"; conf_lo "0.000000"; conf_hi "0.783955"; cov "0.000000"; full_read_support "yes";
ChrM	Cufflinks	exon	11918	12241	1	+	.	gene_id "ATMG00030"; transcript_id "ATMG00030.1"; exon_number "1"; FPKM "0.0000000000"; frac "0.000000"; conf_lo "0.000000"; conf_hi "0.783955"; cov "0.000000";
ChrM	Cufflinks	transcript	16856	17251	1	+	.	gene_id "ATMG00050"; transcript_id "ATMG00050.1"; FPKM "0.0000000000"; frac "0.000000"; conf_lo "0.000000"; conf_hi "0.504421"; cov "0.000000"; full_read_support "yes";
ChrM	Cufflinks	exon	16856	17251	1	+	.	gene_id "ATMG00050"; transcript_id "ATMG00050.1"; exon_number "1"; FPKM "0.0000000000"; frac "0.000000"; conf_lo "0.000000"; conf_hi "0.504421"; cov "0.000000";
ChrM	Cufflinks	transcript	154744	157345	1	+	.	gene_id "CUFF.4365"; transcript_id "ATMG00560.1"; FPKM "0.0000000000"; frac "0.000000"; conf_lo "0.000000"; conf_hi "0.118662"; cov "0.000000"; full_read_support "yes";
ChrM	Cufflinks	exon	154744	155660	1	+	.	gene_id "CUFF.4365"; transcript_id "ATMG00560.1"; exon_number "1"; FPKM "0.0000000000"; frac "0.000000"; conf_lo "0.000000"; conf_hi "0.118662"; cov "0.000000";
ChrM	Cufflinks	exon	157213	157345	1	+	.	gene_id "CUFF.4365"; transcript_id "ATMG00560.1"; exon_number "2"; FPKM "0.0000000000"; frac "0.000000"; conf_lo "0.000000"; conf_hi "0.118662"; cov "0.000000";
ChrM	Cufflinks	transcript	157491	158351	1	+	.	gene_id "CUFF.4365"; transcript_id "ATMG00570.1"; FPKM "0.0000000000"; frac "0.000000"; conf_lo "0.000000"; conf_hi "0.152342"; cov "0.000000"; full_read_support "yes";
ChrM	Cufflinks	exon	157491	158351	1	+	.	gene_id "CUFF.4365"; transcript_id "ATMG00570.1"; exon_number "1"; FPKM "0.0000000000"; frac "0.000000"; conf_lo "0.000000"; conf_hi "0.152342"; cov "0.000000";
ChrM	Cufflinks	transcript	217631	219077	1	+	.	gene_id "CUFF.4365"; transcript_id "ATMG00730.1"; FPKM "0.0000000000"; frac "0.000000"; conf_lo "0.000000"; conf_hi "0.081031"; cov "0.000000"; full_read_support "yes";
ChrM	Cufflinks	exon	217631	219077	1	+	.	gene_id "CUFF.4365"; transcript_id "ATMG00730.1"; exon_number "1"; FPKM "0.0000000000"; frac "0.000000"; conf_lo "0.000000"; conf_hi "0.081031"; cov "0.000000";
ChrM	Cufflinks	transcript	30463	31083	1	+	.	gene_id "CUFF.4366"; transcript_id "ATMG00110.1"; FPKM "0.0000000000"; frac "0.000000"; conf_lo "0.000000"; conf_hi "0.238186"; cov "0.000000"; full_read_support "yes";
ChrM	Cufflinks	exon	30463	31083	1	+	.	gene_id "CUFF.4366"; transcript_id "ATMG00110.1"; exon_number "1"; FPKM "0.0000000000"; frac "0.000000"; conf_lo "0.000000"; conf_hi "0.238186"; cov "0.000000";
ChrM	Cufflinks	transcript	209499	209822	1	+	.	gene_id "CUFF.4366"; transcript_id "ATMG00720.1"; FPKM "0.0000000000"; frac "0.000000"; conf_lo "0.000000"; conf_hi "0.783955"; cov "0.000000"; full_read_support "yes";
ChrM	Cufflinks	exon	209499	209822	1	+	.	gene_id "CUFF.4366"; transcript_id "ATMG00720.1"; exon_number "1"; FPKM "0.0000000000"; frac "0.000000"; conf_lo "0.000000"; conf_hi "0.783955"; cov "0.000000";
ChrM	Cufflinks	transcript	35782	36132	1	+	.	gene_id "ATMG00150"; transcript_id "ATMG00150.1"; FPKM "0.0000000000"; frac "0.000000"; conf_lo "0.000000"; conf_hi "0.649265"; cov "0.000000"; full_read_support "yes";
ChrM	Cufflinks	exon	35782	36132	1	+	.	gene_id "ATMG00150"; transcript_id "ATMG00150.1"; exon_number "1"; FPKM "0.0000000000"; frac "0.000000"; conf_lo "0.000000"; conf_hi "0.649265"; cov "0.000000";
ChrM	Cufflinks	transcript	48113	48532	1	+	.	gene_id "CUFF.4367"; transcript_id "ATMG00170.1"; FPKM "0.0000000000"; frac "0.000000"; conf_lo "0.000000"; conf_hi "0.450733"; cov "0.000000"; full_read_support "yes";
ChrM	Cufflinks	exon	48113	48532	1	+	.	gene_id "CUFF.4367"; transcript_id "ATMG00170.1"; exon_number "1"; FPKM "0.0000000000"; frac "0.000000"; conf_lo "0.000000"; conf_hi "0.450733"; cov "0.000000";
ChrM	Cufflinks	transcript	60235	61416	1	+	.	gene_id "CUFF.4367"; transcript_id "ATMG00220.1"; FPKM "0.0000000000"; frac "0.000000"; conf_lo "0.000000"; conf_hi "0.102790"; cov "0.000000"; full_read_support "yes";
ChrM	Cufflinks	exon	60235	61416	1	+	.	gene_id "CUFF.4367"; transcript_id "ATMG00220.1"; exon_number "1"; FPKM "0.0000000000"; frac "0.000000"; conf_lo "0.000000"; conf_hi "0.102790"; cov "0.000000";
ChrM	Cufflinks	transcript	182278	182697	1	+	.	gene_id "CUFF.4367"; transcript_id "ATMG00620.1"; FPKM "0.0000000000"; frac "0.000000"; conf_lo "0.000000"; conf_hi "0.450733"; cov "0.000000"; full_read_support "yes";
ChrM	Cufflinks	exon	182278	182697	1	+	.	gene_id "CUFF.4367"; transcript_id "ATMG00620.1"; exon_number "1"; FPKM "0.0000000000"; frac "0.000000"; conf_lo "0.000000"; conf_hi "0.450733"; cov "0.000000";
ChrM	Cufflinks	transcript	183111	183443	1	+	.	gene_id "CUFF.4367"; transcript_id "ATMG00630.1"; FPKM "0.0000000000"; frac "0.000000"; conf_lo "0.000000"; conf_hi "0.733310"; cov "0.000000"; full_read_support "yes";
ChrM	Cufflinks	exon	183111	183443	1	+	.	gene_id "CUFF.4367"; transcript_id "ATMG00630.1"; exon_number "1"; FPKM "0.0000000000"; frac "0.000000"; conf_lo "0.000000"; conf_hi "0.733310"; cov "0.000000";
ChrM	Cufflinks	transcript	57774	58331	1	+	.	gene_id "CUFF.4368"; transcript_id "ATMG00210.1"; FPKM "0.0000000000"; frac "0.000000"; conf_lo "0.000000"; conf_hi "0.181795"; cov "0.000000"; full_read_support "no";
ChrM	Cufflinks	exon	57774	58331	1	+	.	gene_id "CUFF.4368"; transcript_id "ATMG00210.1"; exon_number "1"; FPKM "0.0000000000"; frac "0.000000"; conf_lo "0.000000"; conf_hi "0.181795"; cov "0.000000";
ChrM	Cufflinks	transcript	201729	202097	1	+	.	gene_id "CUFF.4368"; transcript_id "ATMG00680.1"; FPKM "0.0000000000"; frac "0.000000"; conf_lo "0.000000"; conf_hi "0.582412"; cov "0.000000"; full_read_support "yes";
ChrM	Cufflinks	exon	201729	202097	1	+	.	gene_id "CUFF.4368"; transcript_id "ATMG00680.1"; exon_number "1"; FPKM "0.0000000000"; frac "0.000000"; conf_lo "0.000000"; conf_hi "0.582412"; cov "0.000000";
ChrM	Cufflinks	transcript	169796	170737	1	+	.	gene_id "CUFF.4369"; transcript_id "ATMG00590.1"; FPKM "0.0000000000"; frac "0.000000"; conf_lo "0.000000"; conf_hi "0.135820"; cov "0.000000"; full_read_support "yes";
ChrM	Cufflinks	exon	169796	170737	1	+	.	gene_id "CUFF.4369"; transcript_id "ATMG00590.1"; exon_number "1"; FPKM "0.0000000000"; frac "0.000000"; conf_lo "0.000000"; conf_hi "0.135820"; cov "0.000000";
ChrM	Cufflinks	transcript	279463	280251	1	+	.	gene_id "CUFF.4370"; transcript_id "ATMG01090.1"; FPKM "0.0000000000"; frac "0.000000"; conf_lo "0.000000"; conf_hi "0.170811"; cov "0.000000"; full_read_support "yes";
ChrM	Cufflinks	exon	279463	280251	1	+	.	gene_id "CUFF.4370"; transcript_id "ATMG01090.1"; exon_number "1"; FPKM "0.0000000000"; frac "0.000000"; conf_lo "0.000000"; conf_hi "0.170811"; cov "0.000000";
ChrM	Cufflinks	transcript	346757	347194	1	+	.	gene_id "CUFF.4371"; transcript_id "ATMG01350.1"; FPKM "0.0000000000"; frac "0.000000"; conf_lo "0.000000"; conf_hi "0.417402"; cov "0.000000"; full_read_support "yes";
ChrM	Cufflinks	exon	346757	347194	1	+	.	gene_id "CUFF.4371"; transcript_id "ATMG01350.1"; exon_number "1"; FPKM "0.0000000000"; frac "0.000000"; conf_lo "0.000000"; conf_hi "0.417402"; cov "0.000000";
ChrM	Cufflinks	transcript	363725	364042	1	+	.	gene_id "ATMG01400"; transcript_id "ATMG01400.1"; FPKM "0.0000000000"; frac "0.000000"; conf_lo "0.000000"; conf_hi "0.821733"; cov "0.000000"; full_read_support "yes";
ChrM	Cufflinks	exon	363725	364042	1	+	.	gene_id "ATMG01400"; transcript_id "ATMG01400.1"; exon_number "1"; FPKM "0.0000000000"; frac "0.000000"; conf_lo "0.000000"; conf_hi "0.821733"; cov "0.000000";
ChrM	Cufflinks	transcript	12728	13525	1000	-	.	gene_id "CUFF.4372"; transcript_id "CUFF.4372.1"; FPKM "1.9350066895"; frac "1.000000"; conf_lo "1.124024"; conf_hi "2.745989"; cov "11.415178"; full_read_support "yes";
ChrM	Cufflinks	exon	12728	13525	1000	-	.	gene_id "CUFF.4372"; transcript_id "CUFF.4372.1"; exon_number "1"; FPKM "1.9350066895"; frac "1.000000"; conf_lo "1.124024"; conf_hi "2.745989"; cov "11.415178";
ChrM	Cufflinks	transcript	14171	15436	1000	-	.	gene_id "CUFF.4373"; transcript_id "CUFF.4373.1"; FPKM "5.6836382675"; frac "1.000000"; conf_lo "4.645953"; conf_hi "6.721324"; cov "33.585415"; full_read_support "yes";
ChrM	Cufflinks	exon	14171	15436	1000	-	.	gene_id "CUFF.4373"; transcript_id "CUFF.4373.1"; exon_number "1"; FPKM "5.6836382675"; frac "1.000000"; conf_lo "4.645953"; conf_hi "6.721324"; cov "33.585415";
ChrM	Cufflinks	transcript	32041	32472	1000	-	.	gene_id "ATMG00120"; transcript_id "ATMG00120.1"; FPKM "2.1397591052"; frac "1.000000"; conf_lo "0.758144"; conf_hi "3.521375"; cov "12.656089"; full_read_support "yes";
ChrM	Cufflinks	exon	32041	32472	1000	-	.	gene_id "ATMG00120"; transcript_id "ATMG00120.1"; exon_number "1"; FPKM "2.1397591052"; frac "1.000000"; conf_lo "0.758144"; conf_hi "3.521375"; cov "12.656089";
ChrM	Cufflinks	transcript	34190	34555	1000	+	.	gene_id "ATMG00130"; transcript_id "ATMG00130.1"; FPKM "3.5555173355"; frac "1.000000"; conf_lo "1.494953"; conf_hi "5.616082"; cov "21.029912"; full_read_support "yes";
ChrM	Cufflinks	exon	34190	34555	1000	+	.	gene_id "ATMG00130"; transcript_id "ATMG00130.1"; exon_number "1"; FPKM "3.5555173355"; frac "1.000000"; conf_lo "1.494953"; conf_hi "5.616082"; cov "21.029912";
ChrM	Cufflinks	transcript	34599	35102	1000	+	.	gene_id "ATMG00140"; transcript_id "ATMG00140.1"; FPKM "2.6266829211"; frac "1.000000"; conf_lo "1.313341"; conf_hi "3.940024"; cov "15.532874"; full_read_support "yes";
ChrM	Cufflinks	exon	34599	35102	1000	+	.	gene_id "ATMG00140"; transcript_id "ATMG00140.1"; exon_number "1"; FPKM "2.6266829211"; frac "1.000000"; conf_lo "1.313341"; conf_hi "3.940024"; cov "15.532874";
ChrM	Cufflinks	transcript	35436	81397	291	-	.	gene_id "CUFF.4374"; transcript_id "CUFF.4374.1"; FPKM "23.4021336950"; frac "0.272776"; conf_lo "19.236456"; conf_hi "27.567811"; cov "138.401131"; full_read_support "yes";
ChrM	Cufflinks	exon	35436	35444	291	-	.	gene_id "CUFF.4374"; transcript_id "CUFF.4374.1"; exon_number "1"; FPKM "23.4021336950"; frac "0.272776"; conf_lo "19.236456"; conf_hi "27.567811"; cov "138.401131";
ChrM	Cufflinks	exon	79740	80132	291	-	.	gene_id "CUFF.4374"; transcript_id "CUFF.4374.1"; exon_number "2"; FPKM "23.4021336950"; frac "0.272776"; conf_lo "19.236456"; conf_hi "27.567811"; cov "138.401131";
ChrM	Cufflinks	exon	81113	81397	291	-	.	gene_id "CUFF.4374"; transcript_id "CUFF.4374.1"; exon_number "3"; FPKM "23.4021336950"; frac "0.272776"; conf_lo "19.236456"; conf_hi "27.567811"; cov "138.401131";
ChrM	Cufflinks	transcript	79740	81297	1000	-	.	gene_id "CUFF.4374"; transcript_id "ATMG00285.1"; FPKM "80.1461766884"; frac "0.727224"; conf_lo "72.080119"; conf_hi "88.212234"; cov "473.987614"; full_read_support "yes";
ChrM	Cufflinks	exon	79740	80132	1000	-	.	gene_id "CUFF.4374"; transcript_id "ATMG00285.1"; exon_number "1"; FPKM "80.1461766884"; frac "0.727224"; conf_lo "72.080119"; conf_hi "88.212234"; cov "473.987614";
ChrM	Cufflinks	exon	81113	81297	1000	-	.	gene_id "CUFF.4374"; transcript_id "ATMG00285.1"; exon_number "2"; FPKM "80.1461766884"; frac "0.727224"; conf_lo "72.080119"; conf_hi "88.212234"; cov "473.987614";
ChrM	Cufflinks	transcript	45759	181105	1000	+	.	gene_id "CUFF.4376"; transcript_id "CUFF.4376.1"; FPKM "2.3151247367"; frac "1.000000"; conf_lo "1.619306"; conf_hi "3.010944"; cov "6.944039"; full_read_support "yes";
ChrM	Cufflinks	exon	45759	46797	1000	+	.	gene_id "CUFF.4376"; transcript_id "CUFF.4376.1"; exon_number "1"; FPKM "2.3151247367"; frac "1.000000"; conf_lo "1.619306"; conf_hi "3.010944"; cov "6.944039";
ChrM	Cufflinks	exon	180964	181105	1000	+	.	gene_id "CUFF.4376"; transcript_id "CUFF.4376.1"; exon_number "2"; FPKM "2.3151247367"; frac "1.000000"; conf_lo "1.619306"; conf_hi "3.010944"; cov "6.944039";
ChrM	Cufflinks	transcript	46930	82905	1000	+	.	gene_id "CUFF.4377"; transcript_id "CUFF.4377.1"; FPKM "102.3532067917"; frac "1.000000"; conf_lo "82.978057"; conf_hi "121.728356"; cov "301.636162"; full_read_support "yes";
ChrM	Cufflinks	exon	46930	47171	1000	+	.	gene_id "CUFF.4377"; transcript_id "CUFF.4377.1"; exon_number "1"; FPKM "102.3532067917"; frac "1.000000"; conf_lo "82.978057"; conf_hi "121.728356"; cov "301.636162";
ChrM	Cufflinks	exon	82896	82905	1000	+	.	gene_id "CUFF.4377"; transcript_id "CUFF.4377.1"; exon_number "2"; FPKM "102.3532067917"; frac "1.000000"; conf_lo "82.978057"; conf_hi "121.728356"; cov "301.636162";
ChrM	Cufflinks	transcript	82028	83116	1	-	.	gene_id "ATMG00290"; transcript_id "ATMG00290.1"; FPKM "0.0000000000"; frac "0.000000"; conf_lo "0.000000"; conf_hi "0.093151"; cov "0.000000"; full_read_support "no";
ChrM	Cufflinks	exon	82028	83116	1	-	.	gene_id "ATMG00290"; transcript_id "ATMG00290.1"; exon_number "1"; FPKM "0.0000000000"; frac "0.000000"; conf_lo "0.000000"; conf_hi "0.093151"; cov "0.000000";
ChrM	Cufflinks	transcript	47307	47640	1000	+	.	gene_id "CUFF.4378"; transcript_id "CUFF.4378.1"; FPKM "64.4350354299"; frac "1.000000"; conf_lo "54.601262"; conf_hi "74.268809"; cov "187.392599"; full_read_support "yes";
ChrM	Cufflinks	exon	47307	47640	1000	+	.	gene_id "CUFF.4378"; transcript_id "CUFF.4378.1"; exon_number "1"; FPKM "64.4350354299"; frac "1.000000"; conf_lo "54.601262"; conf_hi "74.268809"; cov "187.392599";
ChrM	Cufflinks	transcript	51187	234009	1000	-	.	gene_id "CUFF.4380"; transcript_id "CUFF.4380.1"; FPKM "444.3092597345"; frac "1.000000"; conf_lo "394.259191"; conf_hi "494.359329"; cov "2623.447140"; full_read_support "yes";
ChrM	Cufflinks	exon	51187	51405	1000	-	.	gene_id "CUFF.4380"; transcript_id "CUFF.4380.1"; exon_number "1"; FPKM "444.3092597345"; frac "1.000000"; conf_lo "394.259191"; conf_hi "494.359329"; cov "2623.447140";
ChrM	Cufflinks	exon	233996	234009	1000	-	.	gene_id "CUFF.4380"; transcript_id "CUFF.4380.1"; exon_number "2"; FPKM "444.3092597345"; frac "1.000000"; conf_lo "394.259191"; conf_hi "494.359329"; cov "2623.447140";
ChrM	Cufflinks	transcript	51293	53611	1	-	.	gene_id "CUFF.4380"; transcript_id "ATMG00180.1"; FPKM "0.0000000000"; frac "0.000000"; conf_lo "0.000000"; conf_hi "0.087158"; cov "0.000000"; full_read_support "yes";
ChrM	Cufflinks	exon	51293	51871	1	-	.	gene_id "CUFF.4380"; transcript_id "ATMG00180.1"; exon_number "1"; FPKM "0.0000000000"; frac "0.000000"; conf_lo "0.000000"; conf_hi "0.087158"; cov "0.000000";
ChrM	Cufflinks	exon	52832	53611	1	-	.	gene_id "CUFF.4380"; transcript_id "ATMG00180.1"; exon_number "2"; FPKM "0.0000000000"; frac "0.000000"; conf_lo "0.000000"; conf_hi "0.087158"; cov "0.000000";
ChrM	Cufflinks	transcript	53736	53809	1	-	.	gene_id "ATMG00190"; transcript_id "ATMG00190.1"; FPKM "0.0000000000"; frac "0.000000"; conf_lo "0.000000"; conf_hi "0.000000"; cov "0.000000"; full_read_support "no";
ChrM	Cufflinks	exon	53736	53809	1	-	.	gene_id "ATMG00190"; transcript_id "ATMG00190.1"; exon_number "1"; FPKM "0.0000000000"; frac "0.000000"; conf_lo "0.000000"; conf_hi "0.000000"; cov "0.000000";
ChrM	Cufflinks	transcript	55767	56090	1	-	.	gene_id "ATMG00200"; transcript_id "ATMG00200.1"; FPKM "0.0000000000"; frac "0.000000"; conf_lo "0.000000"; conf_hi "0.313092"; cov "0.000000"; full_read_support "no";
ChrM	Cufflinks	exon	55767	56090	1	-	.	gene_id "ATMG00200"; transcript_id "ATMG00200.1"; exon_number "1"; FPKM "0.0000000000"; frac "0.000000"; conf_lo "0.000000"; conf_hi "0.313092"; cov "0.000000";
ChrM	Cufflinks	transcript	58502	181994	1000	+	.	gene_id "CUFF.4383"; transcript_id "CUFF.4383.1"; FPKM "108.4441930475"; frac "1.000000"; conf_lo "102.514894"; conf_hi "114.373492"; cov "640.286169"; full_read_support "yes";
ChrM	Cufflinks	exon	58502	59318	1000	+	.	gene_id "CUFF.4383"; transcript_id "CUFF.4383.1"; exon_number "1"; FPKM "108.4441930475"; frac "1.000000"; conf_lo "102.514894"; conf_hi "114.373492"; cov "640.286169";
ChrM	Cufflinks	exon	181985	181994	1000	+	.	gene_id "CUFF.4383"; transcript_id "CUFF.4383.1"; exon_number "2"; FPKM "108.4441930475"; frac "1.000000"; conf_lo "102.514894"; conf_hi "114.373492"; cov "640.286169";
ChrM	Cufflinks	transcript	62349	62433	1	+	.	gene_id "ATMG00230"; transcript_id "ATMG00230.1"; FPKM "0.0000000000"; frac "0.000000"; conf_lo "0.000000"; conf_hi "0.000000"; cov "0.000000"; full_read_support "no";
ChrM	Cufflinks	exon	62349	62433	1	+	.	gene_id "ATMG00230"; transcript_id "ATMG00230.1"; exon_number "1"; FPKM "0.0000000000"; frac "0.000000"; conf_lo "0.000000"; conf_hi "0.000000"; cov "0.000000";
ChrM	Cufflinks	transcript	63029	107666	732	+	.	gene_id "CUFF.4385"; transcript_id "CUFF.4385.1"; FPKM "61.7148025188"; frac "0.248558"; conf_lo "51.387160"; conf_hi "72.042445"; cov "364.668859"; full_read_support "yes";
ChrM	Cufflinks	exon	63029	63039	732	+	.	gene_id "CUFF.4385"; transcript_id "CUFF.4385.1"; exon_number "1"; FPKM "61.7148025188"; frac "0.248558"; conf_lo "51.387160"; conf_hi "72.042445"; cov "364.668859";
ChrM	Cufflinks	exon	107278	107666	732	+	.	gene_id "CUFF.4385"; transcript_id "CUFF.4385.1"; exon_number "2"; FPKM "61.7148025188"; frac "0.248558"; conf_lo "51.387160"; conf_hi "72.042445"; cov "364.668859";
ChrM	Cufflinks	transcript	107018	107666	1000	+	.	gene_id "CUFF.4385"; transcript_id "CUFF.4385.2"; FPKM "84.3079025592"; frac "0.751442"; conf_lo "76.669712"; conf_hi "91.946093"; cov "498.170056"; full_read_support "yes";
ChrM	Cufflinks	exon	107018	107666	1000	+	.	gene_id "CUFF.4385"; transcript_id "CUFF.4385.2"; exon_number "1"; FPKM "84.3079025592"; frac "0.751442"; conf_lo "76.669712"; conf_hi "91.946093"; cov "498.170056";
ChrM	Cufflinks	transcript	68918	69253	1	-	.	gene_id "ATMG00240"; transcript_id "ATMG00240.1"; FPKM "0.0000000000"; frac "0.000000"; conf_lo "0.000000"; conf_hi "0.000000"; cov "0.000000"; full_read_support "no";
ChrM	Cufflinks	exon	68918	69253	1	-	.	gene_id "ATMG00240"; transcript_id "ATMG00240.1"; exon_number "1"; FPKM "0.0000000000"; frac "0.000000"; conf_lo "0.000000"; conf_hi "0.000000"; cov "0.000000";
ChrM	Cufflinks	transcript	71242	72742	1000	+	.	gene_id "CUFF.4388"; transcript_id "CUFF.4388.1"; FPKM "30.2566115510"; frac "1.000000"; conf_lo "27.735878"; conf_hi "32.777346"; cov "178.714528"; full_read_support "yes";
ChrM	Cufflinks	exon	71242	72742	1000	+	.	gene_id "CUFF.4388"; transcript_id "CUFF.4388.1"; exon_number "1"; FPKM "30.2566115510"; frac "1.000000"; conf_lo "27.735878"; conf_hi "32.777346"; cov "178.714528";
ChrM	Cufflinks	transcript	71453	71526	1	+	.	gene_id "CUFF.4388"; transcript_id "ATMG00250.1"; FPKM "0.0000000000"; frac "0.000000"; conf_lo "0.000000"; conf_hi "1.370834"; cov "0.000000"; full_read_support "no";
ChrM	Cufflinks	exon	71453	71526	1	+	.	gene_id "CUFF.4388"; transcript_id "ATMG00250.1"; exon_number "1"; FPKM "0.0000000000"; frac "0.000000"; conf_lo "0.000000"; conf_hi "1.370834"; cov "0.000000";
ChrM	Cufflinks	transcript	73460	169674	898	+	.	gene_id "CUFF.4389"; transcript_id "CUFF.4389.1"; FPKM "35.4271217655"; frac "0.724359"; conf_lo "32.399524"; conf_hi "38.454719"; cov "209.074309"; full_read_support "yes";
ChrM	Cufflinks	exon	73460	73468	898	+	.	gene_id "CUFF.4389"; transcript_id "CUFF.4389.1"; exon_number "1"; FPKM "35.4271217655"; frac "0.724359"; conf_lo "32.399524"; conf_hi "38.454719"; cov "209.074309";
ChrM	Cufflinks	exon	161767	162153	898	+	.	gene_id "CUFF.4389"; transcript_id "CUFF.4389.1"; exon_number "2"; FPKM "35.4271217655"; frac "0.724359"; conf_lo "32.399524"; conf_hi "38.454719"; cov "209.074309";
ChrM	Cufflinks	exon	163625	164139	898	+	.	gene_id "CUFF.4389"; transcript_id "CUFF.4389.1"; exon_number "3"; FPKM "35.4271217655"; frac "0.724359"; conf_lo "32.399524"; conf_hi "38.454719"; cov "209.074309";
ChrM	Cufflinks	exon	167221	167642	898	+	.	gene_id "CUFF.4389"; transcript_id "CUFF.4389.1"; exon_number "4"; FPKM "35.4271217655"; frac "0.724359"; conf_lo "32.399524"; conf_hi "38.454719"; cov "209.074309";
ChrM	Cufflinks	exon	169585	169674	898	+	.	gene_id "CUFF.4389"; transcript_id "CUFF.4389.1"; exon_number "5"; FPKM "35.4271217655"; frac "0.724359"; conf_lo "32.399524"; conf_hi "38.454719"; cov "209.074309";
ChrM	Cufflinks	transcript	161693	334748	1000	+	.	gene_id "CUFF.4389"; transcript_id "CUFF.4389.2"; FPKM "39.4222260371"; frac "0.275641"; conf_lo "33.860444"; conf_hi "44.984008"; cov "232.651546"; full_read_support "yes";
ChrM	Cufflinks	exon	161693	162153	1000	+	.	gene_id "CUFF.4389"; transcript_id "CUFF.4389.2"; exon_number "1"; FPKM "39.4222260371"; frac "0.275641"; conf_lo "33.860444"; conf_hi "44.984008"; cov "232.651546";
ChrM	Cufflinks	exon	163625	163766	1000	+	.	gene_id "CUFF.4389"; transcript_id "CUFF.4389.2"; exon_number "2"; FPKM "39.4222260371"; frac "0.275641"; conf_lo "33.860444"; conf_hi "44.984008"; cov "232.651546";
ChrM	Cufflinks	exon	334737	334748	1000	+	.	gene_id "CUFF.4389"; transcript_id "CUFF.4389.2"; exon_number "3"; FPKM "39.4222260371"; frac "0.275641"; conf_lo "33.860444"; conf_hi "44.984008"; cov "232.651546";
ChrM	Cufflinks	transcript	161693	169674	1	+	.	gene_id "CUFF.4389"; transcript_id "ATMG00580.1"; FPKM "0.0000000000"; frac "0.000000"; conf_lo "0.000000"; conf_hi "0.078462"; cov "0.000000"; full_read_support "yes";
ChrM	Cufflinks	exon	161693	162153	1	+	.	gene_id "CUFF.4389"; transcript_id "ATMG00580.1"; exon_number "1"; FPKM "0.0000000000"; frac "0.000000"; conf_lo "0.000000"; conf_hi "0.078462"; cov "0.000000";
ChrM	Cufflinks	exon	163625	164139	1	+	.	gene_id "CUFF.4389"; transcript_id "ATMG00580.1"; exon_number "2"; FPKM "0.0000000000"; frac "0.000000"; conf_lo "0.000000"; conf_hi "0.078462"; cov "0.000000";
ChrM	Cufflinks	exon	167221	167642	1	+	.	gene_id "CUFF.4389"; transcript_id "ATMG00580.1"; exon_number "3"; FPKM "0.0000000000"; frac "0.000000"; conf_lo "0.000000"; conf_hi "0.078462"; cov "0.000000";
ChrM	Cufflinks	exon	169585	169674	1	+	.	gene_id "CUFF.4389"; transcript_id "ATMG00580.1"; exon_number "4"; FPKM "0.0000000000"; frac "0.000000"; conf_lo "0.000000"; conf_hi "0.078462"; cov "0.000000";
ChrM	Cufflinks	transcript	76132	76437	1	+	.	gene_id "ATMG00260"; transcript_id "ATMG00260.1"; FPKM "0.0000000000"; frac "0.000000"; conf_lo "0.000000"; conf_hi "0.000000"; cov "0.000000"; full_read_support "no";
ChrM	Cufflinks	exon	76132	76437	1	+	.	gene_id "ATMG00260"; transcript_id "ATMG00260.1"; exon_number "1"; FPKM "0.0000000000"; frac "0.000000"; conf_lo "0.000000"; conf_hi "0.000000"; cov "0.000000";
ChrM	Cufflinks	transcript	77819	78151	692	-	.	gene_id "CUFF.4391"; transcript_id "ATMG00280.1"; FPKM "568.7753412531"; frac "0.826455"; conf_lo "530.069379"; conf_hi "607.481304"; cov "3331.963548"; full_read_support "yes";
ChrM	Cufflinks	exon	77819	78151	692	-	.	gene_id "CUFF.4391"; transcript_id "ATMG00280.1"; exon_number "1"; FPKM "568.7753412531"; frac "0.826455"; conf_lo "530.069379"; conf_hi "607.481304"; cov "3331.963548";
ChrM	Cufflinks	transcript	77857	295916	1000	-	.	gene_id "CUFF.4391"; transcript_id "CUFF.4391.2"; FPKM "821.5512033694"; frac "0.173545"; conf_lo "702.184811"; conf_hi "940.917596"; cov "4812.759034"; full_read_support "yes";
ChrM	Cufflinks	exon	77857	78051	1000	-	.	gene_id "CUFF.4391"; transcript_id "CUFF.4391.2"; exon_number "1"; FPKM "821.5512033694"; frac "0.173545"; conf_lo "702.184811"; conf_hi "940.917596"; cov "4812.759034";
ChrM	Cufflinks	exon	295908	295916	1000	-	.	gene_id "CUFF.4391"; transcript_id "CUFF.4391.2"; exon_number "2"; FPKM "821.5512033694"; frac "0.173545"; conf_lo "702.184811"; conf_hi "940.917596"; cov "4812.759034";
ChrM	Cufflinks	transcript	78869	330675	1000	-	.	gene_id "CUFF.4392"; transcript_id "CUFF.4392.1"; FPKM "141.4316630383"; frac "1.000000"; conf_lo "126.994525"; conf_hi "155.868801"; cov "834.656736"; full_read_support "yes";
ChrM	Cufflinks	exon	78869	79219	1000	-	.	gene_id "CUFF.4392"; transcript_id "CUFF.4392.1"; exon_number "1"; FPKM "141.4316630383"; frac "1.000000"; conf_lo "126.994525"; conf_hi "155.868801"; cov "834.656736";
ChrM	Cufflinks	exon	330664	330675	1000	-	.	gene_id "CUFF.4392"; transcript_id "CUFF.4392.1"; exon_number "2"; FPKM "141.4316630383"; frac "1.000000"; conf_lo "126.994525"; conf_hi "155.868801"; cov "834.656736";
ChrM	Cufflinks	transcript	80603	80838	1000	-	.	gene_id "CUFF.4394"; transcript_id "CUFF.4394.1"; FPKM "244.2583837094"; frac "1.000000"; conf_lo "209.237474"; conf_hi "279.279293"; cov "1443.006267"; full_read_support "yes";
ChrM	Cufflinks	exon	80603	80838	1000	-	.	gene_id "CUFF.4394"; transcript_id "CUFF.4394.1"; exon_number "1"; FPKM "244.2583837094"; frac "1.000000"; conf_lo "209.237474"; conf_hi "279.279293"; cov "1443.006267";
ChrM	Cufflinks	transcript	89617	90054	1	-	.	gene_id "ATMG00300"; transcript_id "ATMG00300.1"; FPKM "0.0000000000"; frac "0.000000"; conf_lo "0.000000"; conf_hi "0.000000"; cov "0.000000"; full_read_support "no";
ChrM	Cufflinks	exon	89617	90054	1	-	.	gene_id "ATMG00300"; transcript_id "ATMG00300.1"; exon_number "1"; FPKM "0.0000000000"; frac "0.000000"; conf_lo "0.000000"; conf_hi "0.000000"; cov "0.000000";
ChrM	Cufflinks	transcript	90883	91347	1	-	.	gene_id "ATMG00310"; transcript_id "ATMG00310.1"; FPKM "0.0000000000"; frac "0.000000"; conf_lo "0.000000"; conf_hi "0.000000"; cov "0.000000"; full_read_support "no";
ChrM	Cufflinks	exon	90883	91347	1	-	.	gene_id "ATMG00310"; transcript_id "ATMG00310.1"; exon_number "1"; FPKM "0.0000000000"; frac "0.000000"; conf_lo "0.000000"; conf_hi "0.000000"; cov "0.000000";
ChrM	Cufflinks	transcript	91001	91384	1	+	.	gene_id "ATMG00320"; transcript_id "ATMG00320.1"; FPKM "0.0000000000"; frac "0.000000"; conf_lo "0.000000"; conf_hi "0.000000"; cov "0.000000"; full_read_support "no";
ChrM	Cufflinks	exon	91001	91384	1	+	.	gene_id "ATMG00320"; transcript_id "ATMG00320.1"; exon_number "1"; FPKM "0.0000000000"; frac "0.000000"; conf_lo "0.000000"; conf_hi "0.000000"; cov "0.000000";
ChrM	Cufflinks	transcript	92114	92379	1000	-	.	gene_id "CUFF.4395"; transcript_id "CUFF.4395.1"; FPKM "140.3701731049"; frac "0.817073"; conf_lo "119.512723"; conf_hi "161.227623"; cov "829.894043"; full_read_support "yes";
ChrM	Cufflinks	exon	92114	92379	1000	-	.	gene_id "CUFF.4395"; transcript_id "CUFF.4395.1"; exon_number "1"; FPKM "140.3701731049"; frac "0.817073"; conf_lo "119.512723"; conf_hi "161.227623"; cov "829.894043";
ChrM	Cufflinks	transcript	103827	103914	1	+	.	gene_id "ATMG00330"; transcript_id "ATMG00330.1"; FPKM "0.0000000000"; frac "0.000000"; conf_lo "0.000000"; conf_hi "0.000000"; cov "0.000000"; full_read_support "no";
ChrM	Cufflinks	exon	103827	103914	1	+	.	gene_id "ATMG00330"; transcript_id "ATMG00330.1"; exon_number "1"; FPKM "0.0000000000"; frac "0.000000"; conf_lo "0.000000"; conf_hi "0.000000"; cov "0.000000";
ChrM	Cufflinks	transcript	104221	104295	1	+	.	gene_id "ATMG00340"; transcript_id "ATMG00340.1"; FPKM "0.0000000000"; frac "0.000000"; conf_lo "0.000000"; conf_hi "0.000000"; cov "0.000000"; full_read_support "no";
ChrM	Cufflinks	exon	104221	104295	1	+	.	gene_id "ATMG00340"; transcript_id "ATMG00340.1"; exon_number "1"; FPKM "0.0000000000"; frac "0.000000"; conf_lo "0.000000"; conf_hi "0.000000"; cov "0.000000";
ChrM	Cufflinks	transcript	104457	104531	1	+	.	gene_id "ATMG00350"; transcript_id "ATMG00350.1"; FPKM "0.0000000000"; frac "0.000000"; conf_lo "0.000000"; conf_hi "0.000000"; cov "0.000000"; full_read_support "no";
ChrM	Cufflinks	exon	104457	104531	1	+	.	gene_id "ATMG00350"; transcript_id "ATMG00350.1"; exon_number "1"; FPKM "0.0000000000"; frac "0.000000"; conf_lo "0.000000"; conf_hi "0.000000"; cov "0.000000";
ChrM	Cufflinks	transcript	104885	104995	1	+	.	gene_id "ATMG00360"; transcript_id "ATMG00360.1"; FPKM "0.0000000000"; frac "0.000000"; conf_lo "0.000000"; conf_hi "0.913889"; cov "0.000000"; full_read_support "no";
ChrM	Cufflinks	exon	104885	104995	1	+	.	gene_id "ATMG00360"; transcript_id "ATMG00360.1"; exon_number "1"; FPKM "0.0000000000"; frac "0.000000"; conf_lo "0.000000"; conf_hi "0.913889"; cov "0.000000";
ChrM	Cufflinks	transcript	104954	105553	1000	-	.	gene_id "ATMG00370"; transcript_id "ATMG00370.1"; FPKM "0.8768739792"; frac "0.189189"; conf_lo "0.168253"; conf_hi "1.585495"; cov "5.133670"; full_read_support "yes";
ChrM	Cufflinks	exon	104954	105553	1000	-	.	gene_id "ATMG00370"; transcript_id "ATMG00370.1"; exon_number "1"; FPKM "0.8768739792"; frac "0.189189"; conf_lo "0.168253"; conf_hi "1.585495"; cov "5.133670";
ChrM	Cufflinks	transcript	105887	105948	1	+	.	gene_id "ATMG00380"; transcript_id "ATMG00380.1"; FPKM "0.0000000000"; frac "0.000000"; conf_lo "0.000000"; conf_hi "0.000000"; cov "0.000000"; full_read_support "no";
ChrM	Cufflinks	exon	105887	105948	1	+	.	gene_id "ATMG00380"; transcript_id "ATMG00380.1"; exon_number "1"; FPKM "0.0000000000"; frac "0.000000"; conf_lo "0.000000"; conf_hi "0.000000"; cov "0.000000";
ChrM	Cufflinks	transcript	106797	106879	1	+	.	gene_id "ATMG00390"; transcript_id "ATMG00390.1"; FPKM "0.0000000000"; frac "0.000000"; conf_lo "0.000000"; conf_hi "0.000000"; cov "0.000000"; full_read_support "no";
ChrM	Cufflinks	exon	106797	106879	1	+	.	gene_id "ATMG00390"; transcript_id "ATMG00390.1"; exon_number "1"; FPKM "0.0000000000"; frac "0.000000"; conf_lo "0.000000"; conf_hi "0.000000"; cov "0.000000";
ChrM	Cufflinks	transcript	110930	111403	1	-	.	gene_id "ATMG00400"; transcript_id "ATMG00400.1"; FPKM "0.0000000000"; frac "0.000000"; conf_lo "0.000000"; conf_hi "0.000000"; cov "0.000000"; full_read_support "no";
ChrM	Cufflinks	exon	110930	111403	1	-	.	gene_id "ATMG00400"; transcript_id "ATMG00400.1"; exon_number "1"; FPKM "0.0000000000"; frac "0.000000"; conf_lo "0.000000"; conf_hi "0.000000"; cov "0.000000";
ChrM	Cufflinks	transcript	111587	112907	1	+	.	gene_id "CUFF.4401"; transcript_id "ATMG00410.1"; FPKM "0.0000000000"; frac "0.000000"; conf_lo "0.000000"; conf_hi "0.000000"; cov "0.000000"; full_read_support "no";
ChrM	Cufflinks	exon	111587	112907	1	+	.	gene_id "CUFF.4401"; transcript_id "ATMG00410.1"; exon_number "1"; FPKM "0.0000000000"; frac "0.000000"; conf_lo "0.000000"; conf_hi "0.000000"; cov "0.000000";
ChrM	Cufflinks	transcript	112953	113039	1	+	.	gene_id "ATMG00420"; transcript_id "ATMG00420.1"; FPKM "0.0000000000"; frac "0.000000"; conf_lo "0.000000"; conf_hi "0.000000"; cov "0.000000"; full_read_support "no";
ChrM	Cufflinks	exon	112953	113039	1	+	.	gene_id "ATMG00420"; transcript_id "ATMG00420.1"; exon_number "1"; FPKM "0.0000000000"; frac "0.000000"; conf_lo "0.000000"; conf_hi "0.000000"; cov "0.000000";
ChrM	Cufflinks	transcript	115431	115751	1	+	.	gene_id "ATMG00430"; transcript_id "ATMG00430.1"; FPKM "0.0000000000"; frac "0.000000"; conf_lo "0.000000"; conf_hi "0.000000"; cov "0.000000"; full_read_support "no";
ChrM	Cufflinks	exon	115431	115751	1	+	.	gene_id "ATMG00430"; transcript_id "ATMG00430.1"; exon_number "1"; FPKM "0.0000000000"; frac "0.000000"; conf_lo "0.000000"; conf_hi "0.000000"; cov "0.000000";
ChrM	Cufflinks	transcript	116296	116754	1	+	.	gene_id "ATMG00440"; transcript_id "ATMG00440.1"; FPKM "0.0000000000"; frac "0.000000"; conf_lo "0.000000"; conf_hi "0.000000"; cov "0.000000"; full_read_support "no";
ChrM	Cufflinks	exon	116296	116754	1	+	.	gene_id "ATMG00440"; transcript_id "ATMG00440.1"; exon_number "1"; FPKM "0.0000000000"; frac "0.000000"; conf_lo "0.000000"; conf_hi "0.000000"; cov "0.000000";
ChrM	Cufflinks	transcript	119381	119701	1	-	.	gene_id "ATMG00450"; transcript_id "ATMG00450.1"; FPKM "0.0000000000"; frac "0.000000"; conf_lo "0.000000"; conf_hi "0.000000"; cov "0.000000"; full_read_support "no";
ChrM	Cufflinks	exon	119381	119701	1	-	.	gene_id "ATMG00450"; transcript_id "ATMG00450.1"; exon_number "1"; FPKM "0.0000000000"; frac "0.000000"; conf_lo "0.000000"; conf_hi "0.000000"; cov "0.000000";
ChrM	Cufflinks	transcript	127021	127094	1	-	.	gene_id "ATMG00460"; transcript_id "ATMG00460.1"; FPKM "0.0000000000"; frac "0.000000"; conf_lo "0.000000"; conf_hi "0.000000"; cov "0.000000"; full_read_support "no";
ChrM	Cufflinks	exon	127021	127094	1	-	.	gene_id "ATMG00460"; transcript_id "ATMG00460.1"; exon_number "1"; FPKM "0.0000000000"; frac "0.000000"; conf_lo "0.000000"; conf_hi "0.000000"; cov "0.000000";
ChrM	Cufflinks	transcript	127475	127843	1	-	.	gene_id "ATMG00470"; transcript_id "ATMG00470.1"; FPKM "0.0000000000"; frac "0.000000"; conf_lo "0.000000"; conf_hi "0.000000"; cov "0.000000"; full_read_support "no";
ChrM	Cufflinks	exon	127475	127843	1	-	.	gene_id "ATMG00470"; transcript_id "ATMG00470.1"; exon_number "1"; FPKM "0.0000000000"; frac "0.000000"; conf_lo "0.000000"; conf_hi "0.000000"; cov "0.000000";
ChrM	Cufflinks	transcript	129702	245004	1000	+	.	gene_id "CUFF.4403"; transcript_id "CUFF.4403.1"; FPKM "91.1768559477"; frac "1.000000"; conf_lo "83.515219"; conf_hi "98.838493"; cov "538.250502"; full_read_support "yes";
ChrM	Cufflinks	exon	129702	130307	1000	+	.	gene_id "CUFF.4403"; transcript_id "CUFF.4403.1"; exon_number "1"; FPKM "91.1768559477"; frac "1.000000"; conf_lo "83.515219"; conf_hi "98.838493"; cov "538.250502";
ChrM	Cufflinks	exon	244992	245004	1000	+	.	gene_id "CUFF.4403"; transcript_id "CUFF.4403.1"; exon_number "2"; FPKM "91.1768559477"; frac "1.000000"; conf_lo "83.515219"; conf_hi "98.838493"; cov "538.250502";
ChrM	Cufflinks	transcript	129909	130385	1	+	.	gene_id "CUFF.4403"; transcript_id "ATMG00480.1"; FPKM "0.0000000000"; frac "0.000000"; conf_lo "0.000000"; conf_hi "0.212666"; cov "0.000000"; full_read_support "no";
ChrM	Cufflinks	exon	129909	130385	1	+	.	gene_id "CUFF.4403"; transcript_id "ATMG00480.1"; exon_number "1"; FPKM "0.0000000000"; frac "0.000000"; conf_lo "0.000000"; conf_hi "0.212666"; cov "0.000000";
ChrM	Cufflinks	transcript	130817	131140	1	+	.	gene_id "CUFF.4404"; transcript_id "ATMG00490.1"; FPKM "0.0000000000"; frac "0.000000"; conf_lo "0.000000"; conf_hi "0.000000"; cov "0.000000"; full_read_support "no";
ChrM	Cufflinks	exon	130817	131140	1	+	.	gene_id "CUFF.4404"; transcript_id "ATMG00490.1"; exon_number "1"; FPKM "0.0000000000"; frac "0.000000"; conf_lo "0.000000"; conf_hi "0.000000"; cov "0.000000";
ChrM	Cufflinks	transcript	130968	131393	1	+	.	gene_id "CUFF.4404"; transcript_id "ATMG00500.1"; FPKM "0.0000000000"; frac "0.000000"; conf_lo "0.000000"; conf_hi "0.000000"; cov "0.000000"; full_read_support "no";
ChrM	Cufflinks	exon	130968	131393	1	+	.	gene_id "CUFF.4404"; transcript_id "ATMG00500.1"; exon_number "1"; FPKM "0.0000000000"; frac "0.000000"; conf_lo "0.000000"; conf_hi "0.000000"; cov "0.000000";
ChrM	Cufflinks	transcript	132071	138153	1	+	.	gene_id "CUFF.4405"; transcript_id "ATMG00510.1"; FPKM "0.0000000000"; frac "0.000000"; conf_lo "0.000000"; conf_hi "0.102479"; cov "0.000000"; full_read_support "yes";
ChrM	Cufflinks	exon	132071	132213	1	+	.	gene_id "CUFF.4405"; transcript_id "ATMG00510.1"; exon_number "1"; FPKM "0.0000000000"; frac "0.000000"; conf_lo "0.000000"; conf_hi "0.102479"; cov "0.000000";
ChrM	Cufflinks	exon	133177	133245	1	+	.	gene_id "CUFF.4405"; transcript_id "ATMG00510.1"; exon_number "2"; FPKM "0.0000000000"; frac "0.000000"; conf_lo "0.000000"; conf_hi "0.102479"; cov "0.000000";
ChrM	Cufflinks	exon	134309	134775	1	+	.	gene_id "CUFF.4405"; transcript_id "ATMG00510.1"; exon_number "3"; FPKM "0.0000000000"; frac "0.000000"; conf_lo "0.000000"; conf_hi "0.102479"; cov "0.000000";
ChrM	Cufflinks	exon	135829	136072	1	+	.	gene_id "CUFF.4405"; transcript_id "ATMG00510.1"; exon_number "4"; FPKM "0.0000000000"; frac "0.000000"; conf_lo "0.000000"; conf_hi "0.102479"; cov "0.000000";
ChrM	Cufflinks	exon	137892	138153	1	+	.	gene_id "CUFF.4405"; transcript_id "ATMG00510.1"; exon_number "5"; FPKM "0.0000000000"; frac "0.000000"; conf_lo "0.000000"; conf_hi "0.102479"; cov "0.000000";
ChrM	Cufflinks	transcript	133851	138221	224	+	.	gene_id "CUFF.4405"; transcript_id "CUFF.4405.2"; FPKM "79.5091440597"; frac "0.292409"; conf_lo "74.257225"; conf_hi "84.761063"; cov "468.384576"; full_read_support "yes";
ChrM	Cufflinks	exon	133851	134775	224	+	.	gene_id "CUFF.4405"; transcript_id "CUFF.4405.2"; exon_number "1"; FPKM "79.5091440597"; frac "0.292409"; conf_lo "74.257225"; conf_hi "84.761063"; cov "468.384576";
ChrM	Cufflinks	exon	135829	136072	224	+	.	gene_id "CUFF.4405"; transcript_id "CUFF.4405.2"; exon_number "2"; FPKM "79.5091440597"; frac "0.292409"; conf_lo "74.257225"; conf_hi "84.761063"; cov "468.384576";
ChrM	Cufflinks	exon	137892	138221	224	+	.	gene_id "CUFF.4405"; transcript_id "CUFF.4405.2"; exon_number "3"; FPKM "79.5091440597"; frac "0.292409"; conf_lo "74.257225"; conf_hi "84.761063"; cov "468.384576";
ChrM	Cufflinks	transcript	135501	138221	1000	+	.	gene_id "CUFF.4405"; transcript_id "CUFF.4405.3"; FPKM "354.8944194009"; frac "0.707591"; conf_lo "336.639805"; conf_hi "373.149033"; cov "2090.666100"; full_read_support "yes";
ChrM	Cufflinks	exon	135501	136072	1000	+	.	gene_id "CUFF.4405"; transcript_id "CUFF.4405.3"; exon_number "1"; FPKM "354.8944194009"; frac "0.707591"; conf_lo "336.639805"; conf_hi "373.149033"; cov "2090.666100";
ChrM	Cufflinks	exon	137892	138221	1000	+	.	gene_id "CUFF.4405"; transcript_id "CUFF.4405.3"; exon_number "2"; FPKM "354.8944194009"; frac "0.707591"; conf_lo "336.639805"; conf_hi "373.149033"; cov "2090.666100";
ChrM	Cufflinks	transcript	144294	146312	1000	-	.	gene_id "ATMG00520"; transcript_id "ATMG00520.1"; FPKM "21.9415340729"; frac "1.000000"; conf_lo "20.122202"; conf_hi "23.760866"; cov "129.703600"; full_read_support "yes";
ChrM	Cufflinks	exon	144294	146312	1000	-	.	gene_id "ATMG00520"; transcript_id "ATMG00520.1"; exon_number "1"; FPKM "21.9415340729"; frac "1.000000"; conf_lo "20.122202"; conf_hi "23.760866"; cov "129.703600";
ChrM	Cufflinks	transcript	147282	147611	1	-	.	gene_id "ATMG00530"; transcript_id "ATMG00530.1"; FPKM "0.0000000000"; frac "0.000000"; conf_lo "0.000000"; conf_hi "0.000000"; cov "0.000000"; full_read_support "no";
ChrM	Cufflinks	exon	147282	147611	1	-	.	gene_id "ATMG00530"; transcript_id "ATMG00530.1"; exon_number "1"; FPKM "0.0000000000"; frac "0.000000"; conf_lo "0.000000"; conf_hi "0.000000"; cov "0.000000";
ChrM	Cufflinks	transcript	150783	151151	1	+	.	gene_id "ATMG00540"; transcript_id "ATMG00540.1"; FPKM "0.0000000000"; frac "0.000000"; conf_lo "0.000000"; conf_hi "0.000000"; cov "0.000000"; full_read_support "no";
ChrM	Cufflinks	exon	150783	151151	1	+	.	gene_id "ATMG00540"; transcript_id "ATMG00540.1"; exon_number "1"; FPKM "0.0000000000"; frac "0.000000"; conf_lo "0.000000"; conf_hi "0.000000"; cov "0.000000";
ChrM	Cufflinks	transcript	151265	151747	1	-	.	gene_id "ATMG00550"; transcript_id "ATMG00550.1"; FPKM "0.0000000000"; frac "0.000000"; conf_lo "0.000000"; conf_hi "0.210024"; cov "0.000000"; full_read_support "no";
ChrM	Cufflinks	exon	151265	151747	1	-	.	gene_id "ATMG00550"; transcript_id "ATMG00550.1"; exon_number "1"; FPKM "0.0000000000"; frac "0.000000"; conf_lo "0.000000"; conf_hi "0.210024"; cov "0.000000";
ChrM	Cufflinks	transcript	154554	154716	1000	+	.	gene_id "CUFF.4409"; transcript_id "CUFF.4409.1"; FPKM "395.6488186373"; frac "1.000000"; conf_lo "189.459900"; conf_hi "601.837737"; cov "2334.434056"; full_read_support "yes";
ChrM	Cufflinks	exon	154554	154716	1000	+	.	gene_id "CUFF.4409"; transcript_id "CUFF.4409.1"; exon_number "1"; FPKM "395.6488186373"; frac "1.000000"; conf_lo "189.459900"; conf_hi "601.837737"; cov "2334.434056";
ChrM	Cufflinks	transcript	162490	162824	1000	+	.	gene_id "CUFF.4411"; transcript_id "CUFF.4411.1"; FPKM "237.1186475643"; frac "1.000000"; conf_lo "218.464498"; conf_hi "255.772797"; cov "1399.844861"; full_read_support "yes";
ChrM	Cufflinks	exon	162490	162824	1000	+	.	gene_id "CUFF.4411"; transcript_id "CUFF.4411.1"; exon_number "1"; FPKM "237.1186475643"; frac "1.000000"; conf_lo "218.464498"; conf_hi "255.772797"; cov "1399.844861";
ChrM	Cufflinks	transcript	174205	174525	1	+	.	gene_id "ATMG00600"; transcript_id "ATMG00600.1"; FPKM "0.0000000000"; frac "0.000000"; conf_lo "0.000000"; conf_hi "0.000000"; cov "0.000000"; full_read_support "no";
ChrM	Cufflinks	exon	174205	174525	1	+	.	gene_id "ATMG00600"; transcript_id "ATMG00600.1"; exon_number "1"; FPKM "0.0000000000"; frac "0.000000"; conf_lo "0.000000"; conf_hi "0.000000"; cov "0.000000";
ChrM	Cufflinks	transcript	176542	177027	1	-	.	gene_id "ATMG00610"; transcript_id "ATMG00610.1"; FPKM "0.0000000000"; frac "0.000000"; conf_lo "0.000000"; conf_hi "0.000000"; cov "0.000000"; full_read_support "no";
ChrM	Cufflinks	exon	176542	177027	1	-	.	gene_id "ATMG00610"; transcript_id "ATMG00610.1"; exon_number "1"; FPKM "0.0000000000"; frac "0.000000"; conf_lo "0.000000"; conf_hi "0.000000"; cov "0.000000";
ChrM	Cufflinks	transcript	181188	181352	1000	+	.	gene_id "CUFF.4418"; transcript_id "CUFF.4418.1"; FPKM "2292.8313949251"; frac "1.000000"; conf_lo "1849.518640"; conf_hi "2736.144149"; cov "6779.467535"; full_read_support "yes";
ChrM	Cufflinks	exon	181188	181352	1000	+	.	gene_id "CUFF.4418"; transcript_id "CUFF.4418.1"; exon_number "1"; FPKM "2292.8313949251"; frac "1.000000"; conf_lo "1849.518640"; conf_hi "2736.144149"; cov "6779.467535";
ChrM	Cufflinks	transcript	220471	220773	1	-	.	gene_id "ATMG00740"; transcript_id "ATMG00740.1"; FPKM "0.0000000000"; frac "0.000000"; conf_lo "0.000000"; conf_hi "0.000000"; cov "0.000000"; full_read_support "no";
ChrM	Cufflinks	exon	220471	220773	1	-	.	gene_id "ATMG00740"; transcript_id "ATMG00740.1"; exon_number "1"; FPKM "0.0000000000"; frac "0.000000"; conf_lo "0.000000"; conf_hi "0.000000"; cov "0.000000";
ChrM	Cufflinks	transcript	220830	221189	1	+	.	gene_id "ATMG00750"; transcript_id "ATMG00750.1"; FPKM "0.0000000000"; frac "0.000000"; conf_lo "0.000000"; conf_hi "0.000000"; cov "0.000000"; full_read_support "no";
ChrM	Cufflinks	exon	220830	221189	1	+	.	gene_id "ATMG00750"; transcript_id "ATMG00750.1"; exon_number "1"; FPKM "0.0000000000"; frac "0.000000"; conf_lo "0.000000"; conf_hi "0.000000"; cov "0.000000";
ChrM	Cufflinks	transcript	221700	222029	1	-	.	gene_id "ATMG00760"; transcript_id "ATMG00760.1"; FPKM "0.0000000000"; frac "0.000000"; conf_lo "0.000000"; conf_hi "0.000000"; cov "0.000000"; full_read_support "no";
ChrM	Cufflinks	exon	221700	222029	1	-	.	gene_id "ATMG00760"; transcript_id "ATMG00760.1"; exon_number "1"; FPKM "0.0000000000"; frac "0.000000"; conf_lo "0.000000"; conf_hi "0.000000"; cov "0.000000";
ChrM	Cufflinks	transcript	222687	222989	1	-	.	gene_id "ATMG00770"; transcript_id "ATMG00770.1"; FPKM "0.0000000000"; frac "0.000000"; conf_lo "0.000000"; conf_hi "0.000000"; cov "0.000000"; full_read_support "no";
ChrM	Cufflinks	exon	222687	222989	1	-	.	gene_id "ATMG00770"; transcript_id "ATMG00770.1"; exon_number "1"; FPKM "0.0000000000"; frac "0.000000"; conf_lo "0.000000"; conf_hi "0.000000"; cov "0.000000";
ChrM	Cufflinks	transcript	226514	228499	1000	+	.	gene_id "CUFF.4422"; transcript_id "CUFF.4422.1"; FPKM "19.4287056676"; frac "1.000000"; conf_lo "17.729402"; conf_hi "21.128009"; cov "89.955141"; full_read_support "yes";
ChrM	Cufflinks	exon	226514	228499	1000	+	.	gene_id "CUFF.4422"; transcript_id "CUFF.4422.1"; exon_number "1"; FPKM "19.4287056676"; frac "1.000000"; conf_lo "17.729402"; conf_hi "21.128009"; cov "89.955141";
ChrM	Cufflinks	transcript	227109	227196	1	+	.	gene_id "CUFF.4422"; transcript_id "ATMG00780.1"; FPKM "0.0000000000"; frac "0.000000"; conf_lo "0.000000"; conf_hi "1.152747"; cov "0.000000"; full_read_support "no";
ChrM	Cufflinks	exon	227109	227196	1	+	.	gene_id "CUFF.4422"; transcript_id "ATMG00780.1"; exon_number "1"; FPKM "0.0000000000"; frac "0.000000"; conf_lo "0.000000"; conf_hi "1.152747"; cov "0.000000";
ChrM	Cufflinks	transcript	227502	227577	1	+	.	gene_id "CUFF.4422"; transcript_id "ATMG00790.1"; FPKM "0.0000000000"; frac "0.000000"; conf_lo "0.000000"; conf_hi "1.334759"; cov "0.000000"; full_read_support "no";
ChrM	Cufflinks	exon	227502	227577	1	+	.	gene_id "CUFF.4422"; transcript_id "ATMG00790.1"; exon_number "1"; FPKM "0.0000000000"; frac "0.000000"; conf_lo "0.000000"; conf_hi "1.334759"; cov "0.000000";
ChrM	Cufflinks	transcript	227615	227686	1	+	.	gene_id "CUFF.4422"; transcript_id "ATMG00800.1"; FPKM "0.0000000000"; frac "0.000000"; conf_lo "0.000000"; conf_hi "1.408913"; cov "0.000000"; full_read_support "no";
ChrM	Cufflinks	exon	227615	227686	1	+	.	gene_id "CUFF.4422"; transcript_id "ATMG00800.1"; exon_number "1"; FPKM "0.0000000000"; frac "0.000000"; conf_lo "0.000000"; conf_hi "1.408913"; cov "0.000000";
ChrM	Cufflinks	transcript	227709	228431	1	-	.	gene_id "ATMG00810"; transcript_id "ATMG00810.1"; FPKM "0.0000000000"; frac "0.000000"; conf_lo "0.000000"; conf_hi "0.192168"; cov "0.000000"; full_read_support "yes";
ChrM	Cufflinks	exon	227709	228431	1	-	.	gene_id "ATMG00810"; transcript_id "ATMG00810.1"; exon_number "1"; FPKM "0.0000000000"; frac "0.000000"; conf_lo "0.000000"; conf_hi "0.192168"; cov "0.000000";
ChrM	Cufflinks	transcript	228573	229085	1	-	.	gene_id "ATMG00820"; transcript_id "ATMG00820.1"; FPKM "0.0000000000"; frac "0.000000"; conf_lo "0.000000"; conf_hi "0.000000"; cov "0.000000"; full_read_support "no";
ChrM	Cufflinks	exon	228573	229085	1	-	.	gene_id "ATMG00820"; transcript_id "ATMG00820.1"; exon_number "1"; FPKM "0.0000000000"; frac "0.000000"; conf_lo "0.000000"; conf_hi "0.000000"; cov "0.000000";
ChrM	Cufflinks	transcript	234538	234903	1000	-	.	gene_id "ATMG00840"; transcript_id "ATMG00840.1"; FPKM "0.5925862226"; frac "1.000000"; conf_lo "0.000000"; conf_hi "1.431799"; cov "3.458252"; full_read_support "yes";
ChrM	Cufflinks	exon	234538	234903	1000	-	.	gene_id "ATMG00840"; transcript_id "ATMG00840.1"; exon_number "1"; FPKM "0.5925862226"; frac "1.000000"; conf_lo "0.000000"; conf_hi "1.431799"; cov "3.458252";
ChrM	Cufflinks	transcript	235338	235661	1	+	.	gene_id "ATMG00850"; transcript_id "ATMG00850.1"; FPKM "0.0000000000"; frac "0.000000"; conf_lo "0.000000"; conf_hi "0.000000"; cov "0.000000"; full_read_support "no";
ChrM	Cufflinks	exon	235338	235661	1	+	.	gene_id "ATMG00850"; transcript_id "ATMG00850.1"; exon_number "1"; FPKM "0.0000000000"; frac "0.000000"; conf_lo "0.000000"; conf_hi "0.000000"; cov "0.000000";
ChrM	Cufflinks	transcript	235916	236392	1	+	.	gene_id "ATMG00860"; transcript_id "ATMG00860.1"; FPKM "0.0000000000"; frac "0.000000"; conf_lo "0.000000"; conf_hi "0.212666"; cov "0.000000"; full_read_support "no";
ChrM	Cufflinks	exon	235916	236392	1	+	.	gene_id "ATMG00860"; transcript_id "ATMG00860.1"; exon_number "1"; FPKM "0.0000000000"; frac "0.000000"; conf_lo "0.000000"; conf_hi "0.212666"; cov "0.000000";
ChrM	Cufflinks	transcript	236927	237481	1000	-	.	gene_id "ATMG00870"; transcript_id "ATMG00870.1"; FPKM "0.2818445688"; frac "1.000000"; conf_lo "0.000000"; conf_hi "0.770837"; cov "1.667033"; full_read_support "yes";
ChrM	Cufflinks	exon	236927	237481	1000	-	.	gene_id "ATMG00870"; transcript_id "ATMG00870.1"; exon_number "1"; FPKM "0.2818445688"; frac "1.000000"; conf_lo "0.000000"; conf_hi "0.770837"; cov "1.667033";
ChrM	Cufflinks	transcript	237053	237616	1	+	.	gene_id "ATMG00880"; transcript_id "ATMG00880.1"; FPKM "0.0000000000"; frac "0.000000"; conf_lo "0.000000"; conf_hi "0.179861"; cov "0.000000"; full_read_support "no";
ChrM	Cufflinks	exon	237053	237616	1	+	.	gene_id "ATMG00880"; transcript_id "ATMG00880.1"; exon_number "1"; FPKM "0.0000000000"; frac "0.000000"; conf_lo "0.000000"; conf_hi "0.179861"; cov "0.000000";
ChrM	Cufflinks	transcript	239636	239956	1	-	.	gene_id "ATMG00890"; transcript_id "ATMG00890.1"; FPKM "0.0000000000"; frac "0.000000"; conf_lo "0.000000"; conf_hi "0.000000"; cov "0.000000"; full_read_support "no";
ChrM	Cufflinks	exon	239636	239956	1	-	.	gene_id "ATMG00890"; transcript_id "ATMG00890.1"; exon_number "1"; FPKM "0.0000000000"; frac "0.000000"; conf_lo "0.000000"; conf_hi "0.000000"; cov "0.000000";
ChrM	Cufflinks	transcript	239988	240758	1	-	.	gene_id "ATMG00900"; transcript_id "ATMG00900.1"; FPKM "0.0000000000"; frac "0.000000"; conf_lo "0.000000"; conf_hi "0.000000"; cov "0.000000"; full_read_support "no";
ChrM	Cufflinks	exon	239988	240758	1	-	.	gene_id "ATMG00900"; transcript_id "ATMG00900.1"; exon_number "1"; FPKM "0.0000000000"; frac "0.000000"; conf_lo "0.000000"; conf_hi "0.000000"; cov "0.000000";
ChrM	Cufflinks	transcript	241306	241953	1000	-	.	gene_id "ATMG00910"; transcript_id "ATMG00910.1"; FPKM "0.2239890516"; frac "1.000000"; conf_lo "0.000000"; conf_hi "0.541199"; cov "1.302753"; full_read_support "yes";
ChrM	Cufflinks	exon	241306	241953	1000	-	.	gene_id "ATMG00910"; transcript_id "ATMG00910.1"; exon_number "1"; FPKM "0.2239890516"; frac "1.000000"; conf_lo "0.000000"; conf_hi "0.541199"; cov "1.302753";
ChrM	Cufflinks	transcript	249272	249919	1000	-	.	gene_id "ATMG00920"; transcript_id "ATMG00920.1"; FPKM "1.5679233609"; frac "1.000000"; conf_lo "0.700417"; conf_hi "2.435429"; cov "9.170795"; full_read_support "yes";
ChrM	Cufflinks	exon	249272	249919	1000	-	.	gene_id "ATMG00920"; transcript_id "ATMG00920.1"; exon_number "1"; FPKM "1.5679233609"; frac "1.000000"; conf_lo "0.700417"; conf_hi "2.435429"; cov "9.170795";
ChrM	Cufflinks	transcript	250080	250153	1	-	.	gene_id "ATMG00930"; transcript_id "ATMG00930.1"; FPKM "0.0000000000"; frac "0.000000"; conf_lo "0.000000"; conf_hi "0.000000"; cov "0.000000"; full_read_support "no";
ChrM	Cufflinks	exon	250080	250153	1	-	.	gene_id "ATMG00930"; transcript_id "ATMG00930.1"; exon_number "1"; FPKM "0.0000000000"; frac "0.000000"; conf_lo "0.000000"; conf_hi "0.000000"; cov "0.000000";
ChrM	Cufflinks	transcript	251403	251897	1000	-	.	gene_id "ATMG00940"; transcript_id "ATMG00940.1"; FPKM "0.3381777773"; frac "1.000000"; conf_lo "0.000000"; conf_hi "0.924907"; cov "2.000229"; full_read_support "yes";
ChrM	Cufflinks	exon	251403	251897	1000	-	.	gene_id "ATMG00940"; transcript_id "ATMG00940.1"; exon_number "1"; FPKM "0.3381777773"; frac "1.000000"; conf_lo "0.000000"; conf_hi "0.924907"; cov "2.000229";
ChrM	Cufflinks	transcript	254505	254571	1	-	.	gene_id "ATMG00950"; transcript_id "ATMG00950.1"; FPKM "0.0000000000"; frac "0.000000"; conf_lo "0.000000"; conf_hi "0.000000"; cov "0.000000"; full_read_support "no";
ChrM	Cufflinks	exon	254505	254571	1	-	.	gene_id "ATMG00950"; transcript_id "ATMG00950.1"; exon_number "1"; FPKM "0.0000000000"; frac "0.000000"; conf_lo "0.000000"; conf_hi "0.000000"; cov "0.000000";
ChrM	Cufflinks	transcript	256865	257476	1000	-	.	gene_id "CUFF.4432"; transcript_id "ATMG00960.1"; FPKM "38.3238998470"; frac "1.000000"; conf_lo "33.681529"; conf_hi "42.966271"; cov "226.274795"; full_read_support "yes";
ChrM	Cufflinks	exon	256865	257476	1000	-	.	gene_id "CUFF.4432"; transcript_id "ATMG00960.1"; exon_number "1"; FPKM "38.3238998470"; frac "1.000000"; conf_lo "33.681529"; conf_hi "42.966271"; cov "226.274795";
ChrM	Cufflinks	transcript	258045	258398	1000	-	.	gene_id "ATMG00970"; transcript_id "ATMG00970.1"; FPKM "14.9714467854"; frac "1.000000"; conf_lo "10.511867"; conf_hi "19.431027"; cov "88.533168"; full_read_support "yes";
ChrM	Cufflinks	exon	258045	258398	1000	-	.	gene_id "ATMG00970"; transcript_id "ATMG00970.1"; exon_number "1"; FPKM "14.9714467854"; frac "1.000000"; conf_lo "10.511867"; conf_hi "19.431027"; cov "88.533168";
ChrM	Cufflinks	transcript	260224	260601	1000	-	.	gene_id "ATMG00980"; transcript_id "ATMG00980.1"; FPKM "26.5860627674"; frac "1.000000"; conf_lo "20.992186"; conf_hi "32.179939"; cov "156.364755"; full_read_support "yes";
ChrM	Cufflinks	exon	260224	260601	1000	-	.	gene_id "ATMG00980"; transcript_id "ATMG00980.1"; exon_number "1"; FPKM "26.5860627674"; frac "1.000000"; conf_lo "20.992186"; conf_hi "32.179939"; cov "156.364755";
ChrM	Cufflinks	transcript	260647	261006	1000	-	.	gene_id "CUFF.4433"; transcript_id "ATMG00990.1"; FPKM "11.0879604248"; frac "0.612121"; conf_lo "7.302802"; conf_hi "14.873118"; cov "64.117927"; full_read_support "yes";
ChrM	Cufflinks	exon	260647	261006	1000	-	.	gene_id "CUFF.4433"; transcript_id "ATMG00990.1"; exon_number "1"; FPKM "11.0879604248"; frac "0.612121"; conf_lo "7.302802"; conf_hi "14.873118"; cov "64.117927";
ChrM	Cufflinks	transcript	260963	261307	348	-	.	gene_id "CUFF.4433"; transcript_id "ATMG01000.1"; FPKM "3.8622306289"; frac "0.193939"; conf_lo "1.523712"; conf_hi "6.200749"; cov "22.333974"; full_read_support "yes";
ChrM	Cufflinks	exon	260963	261307	348	-	.	gene_id "CUFF.4433"; transcript_id "ATMG01000.1"; exon_number "1"; FPKM "3.8622306289"; frac "0.193939"; conf_lo "1.523712"; conf_hi "6.200749"; cov "22.333974";
ChrM	Cufflinks	transcript	261105	261461	1	-	.	gene_id "CUFF.4433"; transcript_id "ATMG01010.1"; FPKM "0.0000000000"; frac "0.000000"; conf_lo "0.000000"; conf_hi "0.625347"; cov "0.000000"; full_read_support "yes";
ChrM	Cufflinks	exon	261105	261461	1	-	.	gene_id "CUFF.4433"; transcript_id "ATMG01010.1"; exon_number "1"; FPKM "0.0000000000"; frac "0.000000"; conf_lo "0.000000"; conf_hi "0.625347"; cov "0.000000";
ChrM	Cufflinks	transcript	261617	262078	1000	-	.	gene_id "ATMG01020"; transcript_id "ATMG01020.1"; FPKM "2.1736702030"; frac "0.193939"; conf_lo "0.857548"; conf_hi "3.489792"; cov "12.569600"; full_read_support "yes";
ChrM	Cufflinks	exon	261617	262078	1000	-	.	gene_id "ATMG01020"; transcript_id "ATMG01020.1"; exon_number "1"; FPKM "2.1736702030"; frac "0.193939"; conf_lo "0.857548"; conf_hi "3.489792"; cov "12.569600";
ChrM	Cufflinks	transcript	264113	264433	1	-	.	gene_id "ATMG01030"; transcript_id "ATMG01030.1"; FPKM "0.0000000000"; frac "0.000000"; conf_lo "0.000000"; conf_hi "0.802405"; cov "0.000000"; full_read_support "yes";
ChrM	Cufflinks	exon	264113	264433	1	-	.	gene_id "ATMG01030"; transcript_id "ATMG01030.1"; exon_number "1"; FPKM "0.0000000000"; frac "0.000000"; conf_lo "0.000000"; conf_hi "0.802405"; cov "0.000000";
ChrM	Cufflinks	transcript	270238	270561	1	-	.	gene_id "CUFF.4437"; transcript_id "ATMG01040.1"; FPKM "0.0000000000"; frac "0.000000"; conf_lo "0.000000"; conf_hi "0.000000"; cov "0.000000"; full_read_support "yes";
ChrM	Cufflinks	exon	270238	270561	1	-	.	gene_id "CUFF.4437"; transcript_id "ATMG01040.1"; exon_number "1"; FPKM "0.0000000000"; frac "0.000000"; conf_lo "0.000000"; conf_hi "0.000000"; cov "0.000000";
ChrM	Cufflinks	transcript	272944	273423	1000	-	.	gene_id "ATMG01050"; transcript_id "ATMG01050.1"; FPKM "4.9834499651"; frac "0.186667"; conf_lo "3.066543"; conf_hi "6.900357"; cov "28.542344"; full_read_support "yes";
ChrM	Cufflinks	exon	272944	273423	1000	-	.	gene_id "ATMG01050"; transcript_id "ATMG01050.1"; exon_number "1"; FPKM "4.9834499651"; frac "0.186667"; conf_lo "3.066543"; conf_hi "6.900357"; cov "28.542344";
ChrM	Cufflinks	transcript	274899	275222	1000	+	.	gene_id "CUFF.4440"; transcript_id "ATMG01060.1"; FPKM "0.3919772585"; frac "1.000000"; conf_lo "0.000000"; conf_hi "1.508192"; cov "2.318438"; full_read_support "yes";
ChrM	Cufflinks	exon	274899	275222	1000	+	.	gene_id "CUFF.4440"; transcript_id "ATMG01060.1"; exon_number "1"; FPKM "0.3919772585"; frac "1.000000"; conf_lo "0.000000"; conf_hi "1.508192"; cov "2.318438";
ChrM	Cufflinks	transcript	275103	275176	1	+	.	gene_id "CUFF.4440"; transcript_id "ATMG01070.1"; FPKM "0.0000000000"; frac "0.000000"; conf_lo "0.000000"; conf_hi "1.370834"; cov "0.000000"; full_read_support "no";
ChrM	Cufflinks	exon	275103	275176	1	+	.	gene_id "CUFF.4440"; transcript_id "ATMG01070.1"; exon_number "1"; FPKM "0.0000000000"; frac "0.000000"; conf_lo "0.000000"; conf_hi "1.370834"; cov "0.000000";
ChrM	Cufflinks	transcript	278649	279152	1000	+	.	gene_id "ATMG01080"; transcript_id "ATMG01080.1"; FPKM "484.6229989372"; frac "1.000000"; conf_lo "457.715520"; conf_hi "511.530478"; cov "2797.111587"; full_read_support "yes";
ChrM	Cufflinks	exon	278649	279152	1000	+	.	gene_id "ATMG01080"; transcript_id "ATMG01080.1"; exon_number "1"; FPKM "484.6229989372"; frac "1.000000"; conf_lo "457.715520"; conf_hi "511.530478"; cov "2797.111587";
ChrM	Cufflinks	transcript	281614	281931	1	+	.	gene_id "ATMG01100"; transcript_id "ATMG01100.1"; FPKM "0.0000000000"; frac "0.000000"; conf_lo "0.000000"; conf_hi "0.000000"; cov "0.000000"; full_read_support "no";
ChrM	Cufflinks	exon	281614	281931	1	+	.	gene_id "ATMG01100"; transcript_id "ATMG01100.1"; exon_number "1"; FPKM "0.0000000000"; frac "0.000000"; conf_lo "0.000000"; conf_hi "0.000000"; cov "0.000000";
ChrM	Cufflinks	transcript	283034	283789	1000	-	.	gene_id "ATMG01110"; transcript_id "ATMG01110.1"; FPKM "0.1808612262"; frac "1.000000"; conf_lo "0.000000"; conf_hi "0.494651"; cov "1.069745"; full_read_support "yes";
ChrM	Cufflinks	exon	283034	283789	1000	-	.	gene_id "ATMG01110"; transcript_id "ATMG01110.1"; exon_number "1"; FPKM "0.1808612262"; frac "1.000000"; conf_lo "0.000000"; conf_hi "0.494651"; cov "1.069745";
ChrM	Cufflinks	transcript	293976	294296	1	-	.	gene_id "ATMG01150"; transcript_id "ATMG01150.1"; FPKM "0.0000000000"; frac "0.000000"; conf_lo "0.000000"; conf_hi "0.000000"; cov "0.000000"; full_read_support "no";
ChrM	Cufflinks	exon	293976	294296	1	-	.	gene_id "ATMG01150"; transcript_id "ATMG01150.1"; exon_number "1"; FPKM "0.0000000000"; frac "0.000000"; conf_lo "0.000000"; conf_hi "0.000000"; cov "0.000000";
ChrM	Cufflinks	transcript	296688	296784	1	-	.	gene_id "ATMG01160"; transcript_id "ATMG01160.1"; FPKM "0.0000000000"; frac "0.000000"; conf_lo "0.000000"; conf_hi "0.000000"; cov "0.000000"; full_read_support "no";
ChrM	Cufflinks	exon	296688	296784	1	-	.	gene_id "ATMG01160"; transcript_id "ATMG01160.1"; exon_number "1"; FPKM "0.0000000000"; frac "0.000000"; conf_lo "0.000000"; conf_hi "0.000000"; cov "0.000000";
ChrM	Cufflinks	transcript	300966	301301	1000	-	.	gene_id "ATMG01180"; transcript_id "ATMG01180.1"; FPKM "1.0767563724"; frac "1.000000"; conf_lo "0.000000"; conf_hi "2.320088"; cov "6.276727"; full_read_support "yes";
ChrM	Cufflinks	exon	300966	301301	1000	-	.	gene_id "ATMG01180"; transcript_id "ATMG01180.1"; exon_number "1"; FPKM "1.0767563724"; frac "1.000000"; conf_lo "0.000000"; conf_hi "2.320088"; cov "6.276727";
ChrM	Cufflinks	transcript	308932	309369	1	+	.	gene_id "ATMG01230"; transcript_id "ATMG01230.1"; FPKM "0.0000000000"; frac "0.000000"; conf_lo "0.000000"; conf_hi "0.231602"; cov "0.000000"; full_read_support "no";
ChrM	Cufflinks	exon	308932	309369	1	+	.	gene_id "ATMG01230"; transcript_id "ATMG01230.1"; exon_number "1"; FPKM "0.0000000000"; frac "0.000000"; conf_lo "0.000000"; conf_hi "0.231602"; cov "0.000000";
ChrM	Cufflinks	transcript	309338	309640	1000	-	.	gene_id "ATMG01240"; transcript_id "ATMG01240.1"; FPKM "0.4669531917"; frac "1.000000"; conf_lo "0.000000"; conf_hi "1.810911"; cov "2.734281"; full_read_support "yes";
ChrM	Cufflinks	exon	309338	309640	1000	-	.	gene_id "ATMG01240"; transcript_id "ATMG01240.1"; exon_number "1"; FPKM "0.4669531917"; frac "1.000000"; conf_lo "0.000000"; conf_hi "1.810911"; cov "2.734281";
ChrM	Cufflinks	transcript	310514	310882	1	+	.	gene_id "ATMG01250"; transcript_id "ATMG01250.1"; FPKM "0.0000000000"; frac "0.000000"; conf_lo "0.000000"; conf_hi "0.582412"; cov "0.000000"; full_read_support "yes";
ChrM	Cufflinks	exon	310514	310882	1	+	.	gene_id "ATMG01250"; transcript_id "ATMG01250.1"; exon_number "1"; FPKM "0.0000000000"; frac "0.000000"; conf_lo "0.000000"; conf_hi "0.582412"; cov "0.000000";
ChrM	Cufflinks	transcript	312545	313162	1	-	.	gene_id "ATMG01260"; transcript_id "ATMG01260.1"; FPKM "0.0000000000"; frac "0.000000"; conf_lo "0.000000"; conf_hi "0.239875"; cov "0.000000"; full_read_support "yes";
ChrM	Cufflinks	exon	312545	313162	1	-	.	gene_id "ATMG01260"; transcript_id "ATMG01260.1"; exon_number "1"; FPKM "0.0000000000"; frac "0.000000"; conf_lo "0.000000"; conf_hi "0.239875"; cov "0.000000";
ChrM	Cufflinks	transcript	314627	315073	1000	+	.	gene_id "ATMG01270"; transcript_id "ATMG01270.1"; FPKM "2.4151015639"; frac "1.000000"; conf_lo "1.015453"; conf_hi "3.814750"; cov "14.058491"; full_read_support "yes";
ChrM	Cufflinks	exon	314627	315073	1000	+	.	gene_id "ATMG01270"; transcript_id "ATMG01270.1"; exon_number "1"; FPKM "2.4151015639"; frac "1.000000"; conf_lo "1.015453"; conf_hi "3.814750"; cov "14.058491";
ChrM	Cufflinks	transcript	324259	324594	1	+	.	gene_id "ATMG01290"; transcript_id "ATMG01290.1"; FPKM "0.0000000000"; frac "0.000000"; conf_lo "0.000000"; conf_hi "0.000000"; cov "0.000000"; full_read_support "no";
ChrM	Cufflinks	exon	324259	324594	1	+	.	gene_id "ATMG01290"; transcript_id "ATMG01290.1"; exon_number "1"; FPKM "0.0000000000"; frac "0.000000"; conf_lo "0.000000"; conf_hi "0.000000"; cov "0.000000";
ChrM	Cufflinks	transcript	325300	325710	1	+	.	gene_id "ATMG01300"; transcript_id "ATMG01300.1"; FPKM "0.0000000000"; frac "0.000000"; conf_lo "0.000000"; conf_hi "0.000000"; cov "0.000000"; full_read_support "no";
ChrM	Cufflinks	exon	325300	325710	1	+	.	gene_id "ATMG01300"; transcript_id "ATMG01300.1"; exon_number "1"; FPKM "0.0000000000"; frac "0.000000"; conf_lo "0.000000"; conf_hi "0.000000"; cov "0.000000";
ChrM	Cufflinks	transcript	326099	326509	1	+	.	gene_id "ATMG01310"; transcript_id "ATMG01310.1"; FPKM "0.0000000000"; frac "0.000000"; conf_lo "0.000000"; conf_hi "0.000000"; cov "0.000000"; full_read_support "no";
ChrM	Cufflinks	exon	326099	326509	1	+	.	gene_id "ATMG01310"; transcript_id "ATMG01310.1"; exon_number "1"; FPKM "0.0000000000"; frac "0.000000"; conf_lo "0.000000"; conf_hi "0.000000"; cov "0.000000";
ChrM	Cufflinks	transcript	329082	329465	1000	-	.	gene_id "ATMG01330"; transcript_id "ATMG01330.1"; FPKM "8.5816165032"; frac "1.000000"; conf_lo "5.541547"; conf_hi "11.621686"; cov "50.636304"; full_read_support "yes";
ChrM	Cufflinks	exon	329082	329465	1000	-	.	gene_id "ATMG01330"; transcript_id "ATMG01330.1"; exon_number "1"; FPKM "8.5816165032"; frac "1.000000"; conf_lo "5.541547"; conf_hi "11.621686"; cov "50.636304";
ChrM	Cufflinks	transcript	336789	337177	1000	+	.	gene_id "CUFF.4456"; transcript_id "CUFF.4456.1"; FPKM "4.4418398374"; frac "0.500000"; conf_lo "2.224766"; conf_hi "6.658914"; cov "26.256812"; full_read_support "yes";
ChrM	Cufflinks	exon	336789	337177	1000	+	.	gene_id "CUFF.4456"; transcript_id "CUFF.4456.1"; exon_number "1"; FPKM "4.4418398374"; frac "0.500000"; conf_lo "2.224766"; conf_hi "6.658914"; cov "26.256812";
ChrM	Cufflinks	transcript	336823	337221	1000	-	.	gene_id "CUFF.4457"; transcript_id "CUFF.4457.1"; FPKM "4.2246928113"; frac "0.500000"; conf_lo "2.092473"; conf_hi "6.356913"; cov "24.973202"; full_read_support "yes";
ChrM	Cufflinks	exon	336823	337221	1000	-	.	gene_id "CUFF.4457"; transcript_id "CUFF.4457.1"; exon_number "1"; FPKM "4.2246928113"; frac "0.500000"; conf_lo "2.092473"; conf_hi "6.356913"; cov "24.973202";
ChrM	Cufflinks	transcript	337669	337741	1	+	.	gene_id "ATMG01340"; transcript_id "ATMG01340.1"; FPKM "0.0000000000"; frac "0.000000"; conf_lo "0.000000"; conf_hi "0.000000"; cov "0.000000"; full_read_support "no";
ChrM	Cufflinks	exon	337669	337741	1	+	.	gene_id "ATMG01340"; transcript_id "ATMG01340.1"; exon_number "1"; FPKM "0.0000000000"; frac "0.000000"; conf_lo "0.000000"; conf_hi "0.000000"; cov "0.000000";
ChrM	Cufflinks	transcript	337755	338171	1000	+	.	gene_id "CUFF.4458"; transcript_id "CUFF.4458.1"; FPKM "26.9519089982"; frac "1.000000"; conf_lo "21.803899"; conf_hi "32.099919"; cov "159.368130"; full_read_support "yes";
ChrM	Cufflinks	exon	337755	338171	1000	+	.	gene_id "CUFF.4458"; transcript_id "CUFF.4458.1"; exon_number "1"; FPKM "26.9519089982"; frac "1.000000"; conf_lo "21.803899"; conf_hi "32.099919"; cov "159.368130";
ChrM	Cufflinks	transcript	339219	339566	1000	+	.	gene_id "CUFF.4459"; transcript_id "CUFF.4459.1"; FPKM "18.2027641042"; frac "1.000000"; conf_lo "13.128070"; conf_hi "23.277458"; cov "107.605640"; full_read_support "yes";
ChrM	Cufflinks	exon	339219	339566	1000	+	.	gene_id "CUFF.4459"; transcript_id "CUFF.4459.1"; exon_number "1"; FPKM "18.2027641042"; frac "1.000000"; conf_lo "13.128070"; conf_hi "23.277458"; cov "107.605640";
ChrM	Cufflinks	transcript	340231	340600	1000	-	.	gene_id "CUFF.4460"; transcript_id "CUFF.4460.1"; FPKM "4.3432350713"; frac "1.000000"; conf_lo "2.026181"; conf_hi "6.660289"; cov "25.603416"; full_read_support "yes";
ChrM	Cufflinks	exon	340231	340600	1000	-	.	gene_id "CUFF.4460"; transcript_id "CUFF.4460.1"; exon_number "1"; FPKM "4.3432350713"; frac "1.000000"; conf_lo "2.026181"; conf_hi "6.660289"; cov "25.603416";
ChrM	Cufflinks	transcript	341402	342054	1000	-	.	gene_id "CUFF.4461"; transcript_id "CUFF.4461.1"; FPKM "2.3262075492"; frac "1.000000"; conf_lo "1.287076"; conf_hi "3.365339"; cov "13.746373"; full_read_support "yes";
ChrM	Cufflinks	exon	341402	342054	1000	-	.	gene_id "CUFF.4461"; transcript_id "CUFF.4461.1"; exon_number "1"; FPKM "2.3262075492"; frac "1.000000"; conf_lo "1.287076"; conf_hi "3.365339"; cov "13.746373";
Chr5	Cufflinks	transcript	3662553	3666499	572	-	.	gene_id "CUFF.4462"; transcript_id "CUFF.4462.1"; FPKM "0.2541330061"; frac "0.235051"; conf_lo "0.075946"; conf_hi "0.432320"; cov "1.502061"; full_read_support "no";
Chr5	Cufflinks	exon	3662553	3662888	572	-	.	gene_id "CUFF.4462"; transcript_id "CUFF.4462.1"; exon_number "1"; FPKM "0.2541330061"; frac "0.235051"; conf_lo "0.075946"; conf_hi "0.432320"; cov "1.502061";
Chr5	Cufflinks	exon	3663000	3663051	572	-	.	gene_id "CUFF.4462"; transcript_id "CUFF.4462.1"; exon_number "2"; FPKM "0.2541330061"; frac "0.235051"; conf_lo "0.075946"; conf_hi "0.432320"; cov "1.502061";
Chr5	Cufflinks	exon	3663217	3663272	572	-	.	gene_id "CUFF.4462"; transcript_id "CUFF.4462.1"; exon_number "3"; FPKM "0.2541330061"; frac "0.235051"; conf_lo "0.075946"; conf_hi "0.432320"; cov "1.502061";
Chr5	Cufflinks	exon	3663407	3663523	572	-	.	gene_id "CUFF.4462"; transcript_id "CUFF.4462.1"; exon_number "4"; FPKM "0.2541330061"; frac "0.235051"; conf_lo "0.075946"; conf_hi "0.432320"; cov "1.502061";
Chr5	Cufflinks	exon	3663626	3663725	572	-	.	gene_id "CUFF.4462"; transcript_id "CUFF.4462.1"; exon_number "5"; FPKM "0.2541330061"; frac "0.235051"; conf_lo "0.075946"; conf_hi "0.432320"; cov "1.502061";
Chr5	Cufflinks	exon	3663855	3663945	572	-	.	gene_id "CUFF.4462"; transcript_id "CUFF.4462.1"; exon_number "6"; FPKM "0.2541330061"; frac "0.235051"; conf_lo "0.075946"; conf_hi "0.432320"; cov "1.502061";
Chr5	Cufflinks	exon	3664037	3664115	572	-	.	gene_id "CUFF.4462"; transcript_id "CUFF.4462.1"; exon_number "7"; FPKM "0.2541330061"; frac "0.235051"; conf_lo "0.075946"; conf_hi "0.432320"; cov "1.502061";
Chr5	Cufflinks	exon	3664301	3664393	572	-	.	gene_id "CUFF.4462"; transcript_id "CUFF.4462.1"; exon_number "8"; FPKM "0.2541330061"; frac "0.235051"; conf_lo "0.075946"; conf_hi "0.432320"; cov "1.502061";
Chr5	Cufflinks	exon	3664819	3664964	572	-	.	gene_id "CUFF.4462"; transcript_id "CUFF.4462.1"; exon_number "9"; FPKM "0.2541330061"; frac "0.235051"; conf_lo "0.075946"; conf_hi "0.432320"; cov "1.502061";
Chr5	Cufflinks	exon	3665068	3665924	572	-	.	gene_id "CUFF.4462"; transcript_id "CUFF.4462.1"; exon_number "10"; FPKM "0.2541330061"; frac "0.235051"; conf_lo "0.075946"; conf_hi "0.432320"; cov "1.502061";
Chr5	Cufflinks	exon	3666027	3666499	572	-	.	gene_id "CUFF.4462"; transcript_id "CUFF.4462.1"; exon_number "11"; FPKM "0.2541330061"; frac "0.235051"; conf_lo "0.075946"; conf_hi "0.432320"; cov "1.502061";
Chr5	Cufflinks	transcript	3662553	3668189	409	-	.	gene_id "CUFF.4462"; transcript_id "CUFF.4462.2"; FPKM "0.1816192950"; frac "0.248206"; conf_lo "0.049515"; conf_hi "0.313724"; cov "1.073467"; full_read_support "no";
Chr5	Cufflinks	exon	3662553	3662888	409	-	.	gene_id "CUFF.4462"; transcript_id "CUFF.4462.2"; exon_number "1"; FPKM "0.1816192950"; frac "0.248206"; conf_lo "0.049515"; conf_hi "0.313724"; cov "1.073467";
Chr5	Cufflinks	exon	3663000	3663051	409	-	.	gene_id "CUFF.4462"; transcript_id "CUFF.4462.2"; exon_number "2"; FPKM "0.1816192950"; frac "0.248206"; conf_lo "0.049515"; conf_hi "0.313724"; cov "1.073467";
Chr5	Cufflinks	exon	3663217	3663272	409	-	.	gene_id "CUFF.4462"; transcript_id "CUFF.4462.2"; exon_number "3"; FPKM "0.1816192950"; frac "0.248206"; conf_lo "0.049515"; conf_hi "0.313724"; cov "1.073467";
Chr5	Cufflinks	exon	3663407	3663523	409	-	.	gene_id "CUFF.4462"; transcript_id "CUFF.4462.2"; exon_number "4"; FPKM "0.1816192950"; frac "0.248206"; conf_lo "0.049515"; conf_hi "0.313724"; cov "1.073467";
Chr5	Cufflinks	exon	3663626	3663725	409	-	.	gene_id "CUFF.4462"; transcript_id "CUFF.4462.2"; exon_number "5"; FPKM "0.1816192950"; frac "0.248206"; conf_lo "0.049515"; conf_hi "0.313724"; cov "1.073467";
Chr5	Cufflinks	exon	3663855	3663945	409	-	.	gene_id "CUFF.4462"; transcript_id "CUFF.4462.2"; exon_number "6"; FPKM "0.1816192950"; frac "0.248206"; conf_lo "0.049515"; conf_hi "0.313724"; cov "1.073467";
Chr5	Cufflinks	exon	3664037	3664983	409	-	.	gene_id "CUFF.4462"; transcript_id "CUFF.4462.2"; exon_number "7"; FPKM "0.1816192950"; frac "0.248206"; conf_lo "0.049515"; conf_hi "0.313724"; cov "1.073467";
Chr5	Cufflinks	exon	3665068	3665924	409	-	.	gene_id "CUFF.4462"; transcript_id "CUFF.4462.2"; exon_number "8"; FPKM "0.1816192950"; frac "0.248206"; conf_lo "0.049515"; conf_hi "0.313724"; cov "1.073467";
Chr5	Cufflinks	exon	3666027	3666195	409	-	.	gene_id "CUFF.4462"; transcript_id "CUFF.4462.2"; exon_number "9"; FPKM "0.1816192950"; frac "0.248206"; conf_lo "0.049515"; conf_hi "0.313724"; cov "1.073467";
Chr5	Cufflinks	exon	3666679	3667062	409	-	.	gene_id "CUFF.4462"; transcript_id "CUFF.4462.2"; exon_number "10"; FPKM "0.1816192950"; frac "0.248206"; conf_lo "0.049515"; conf_hi "0.313724"; cov "1.073467";
Chr5	Cufflinks	exon	3667846	3668189	409	-	.	gene_id "CUFF.4462"; transcript_id "CUFF.4462.2"; exon_number "11"; FPKM "0.1816192950"; frac "0.248206"; conf_lo "0.049515"; conf_hi "0.313724"; cov "1.073467";
Chr5	Cufflinks	transcript	3662553	3668189	1000	-	.	gene_id "CUFF.4462"; transcript_id "CUFF.4462.3"; FPKM "0.4439299832"; frac "0.516743"; conf_lo "0.227655"; conf_hi "0.660205"; cov "2.623862"; full_read_support "no";
Chr5	Cufflinks	exon	3662553	3662888	1000	-	.	gene_id "CUFF.4462"; transcript_id "CUFF.4462.3"; exon_number "1"; FPKM "0.4439299832"; frac "0.516743"; conf_lo "0.227655"; conf_hi "0.660205"; cov "2.623862";
Chr5	Cufflinks	exon	3663000	3663117	1000	-	.	gene_id "CUFF.4462"; transcript_id "CUFF.4462.3"; exon_number "2"; FPKM "0.4439299832"; frac "0.516743"; conf_lo "0.227655"; conf_hi "0.660205"; cov "2.623862";
Chr5	Cufflinks	exon	3663190	3663272	1000	-	.	gene_id "CUFF.4462"; transcript_id "CUFF.4462.3"; exon_number "3"; FPKM "0.4439299832"; frac "0.516743"; conf_lo "0.227655"; conf_hi "0.660205"; cov "2.623862";
Chr5	Cufflinks	exon	3663407	3663523	1000	-	.	gene_id "CUFF.4462"; transcript_id "CUFF.4462.3"; exon_number "4"; FPKM "0.4439299832"; frac "0.516743"; conf_lo "0.227655"; conf_hi "0.660205"; cov "2.623862";
Chr5	Cufflinks	exon	3663626	3663725	1000	-	.	gene_id "CUFF.4462"; transcript_id "CUFF.4462.3"; exon_number "5"; FPKM "0.4439299832"; frac "0.516743"; conf_lo "0.227655"; conf_hi "0.660205"; cov "2.623862";
Chr5	Cufflinks	exon	3663855	3663945	1000	-	.	gene_id "CUFF.4462"; transcript_id "CUFF.4462.3"; exon_number "6"; FPKM "0.4439299832"; frac "0.516743"; conf_lo "0.227655"; conf_hi "0.660205"; cov "2.623862";
Chr5	Cufflinks	exon	3664037	3664115	1000	-	.	gene_id "CUFF.4462"; transcript_id "CUFF.4462.3"; exon_number "7"; FPKM "0.4439299832"; frac "0.516743"; conf_lo "0.227655"; conf_hi "0.660205"; cov "2.623862";
Chr5	Cufflinks	exon	3664301	3664393	1000	-	.	gene_id "CUFF.4462"; transcript_id "CUFF.4462.3"; exon_number "8"; FPKM "0.4439299832"; frac "0.516743"; conf_lo "0.227655"; conf_hi "0.660205"; cov "2.623862";
Chr5	Cufflinks	exon	3664754	3664780	1000	-	.	gene_id "CUFF.4462"; transcript_id "CUFF.4462.3"; exon_number "9"; FPKM "0.4439299832"; frac "0.516743"; conf_lo "0.227655"; conf_hi "0.660205"; cov "2.623862";
Chr5	Cufflinks	exon	3664896	3665924	1000	-	.	gene_id "CUFF.4462"; transcript_id "CUFF.4462.3"; exon_number "10"; FPKM "0.4439299832"; frac "0.516743"; conf_lo "0.227655"; conf_hi "0.660205"; cov "2.623862";
Chr5	Cufflinks	exon	3666027	3666195	1000	-	.	gene_id "CUFF.4462"; transcript_id "CUFF.4462.3"; exon_number "11"; FPKM "0.4439299832"; frac "0.516743"; conf_lo "0.227655"; conf_hi "0.660205"; cov "2.623862";
Chr5	Cufflinks	exon	3666679	3667062	1000	-	.	gene_id "CUFF.4462"; transcript_id "CUFF.4462.3"; exon_number "12"; FPKM "0.4439299832"; frac "0.516743"; conf_lo "0.227655"; conf_hi "0.660205"; cov "2.623862";
Chr5	Cufflinks	exon	3667846	3668189	1000	-	.	gene_id "CUFF.4462"; transcript_id "CUFF.4462.3"; exon_number "13"; FPKM "0.4439299832"; frac "0.516743"; conf_lo "0.227655"; conf_hi "0.660205"; cov "2.623862";
Chr5	Cufflinks	transcript	3662717	3667923	1	-	.	gene_id "CUFF.4462"; transcript_id "AT5G11470.1"; FPKM "0.0000000000"; frac "0.000000"; conf_lo "0.000000"; conf_hi "0.045738"; cov "0.000000"; full_read_support "no";
Chr5	Cufflinks	exon	3662717	3662888	1	-	.	gene_id "CUFF.4462"; transcript_id "AT5G11470.1"; exon_number "1"; FPKM "0.0000000000"; frac "0.000000"; conf_lo "0.000000"; conf_hi "0.045738"; cov "0.000000";
Chr5	Cufflinks	exon	3663000	3663051	1	-	.	gene_id "CUFF.4462"; transcript_id "AT5G11470.1"; exon_number "2"; FPKM "0.0000000000"; frac "0.000000"; conf_lo "0.000000"; conf_hi "0.045738"; cov "0.000000";
Chr5	Cufflinks	exon	3663217	3663272	1	-	.	gene_id "CUFF.4462"; transcript_id "AT5G11470.1"; exon_number "3"; FPKM "0.0000000000"; frac "0.000000"; conf_lo "0.000000"; conf_hi "0.045738"; cov "0.000000";
Chr5	Cufflinks	exon	3663407	3663523	1	-	.	gene_id "CUFF.4462"; transcript_id "AT5G11470.1"; exon_number "4"; FPKM "0.0000000000"; frac "0.000000"; conf_lo "0.000000"; conf_hi "0.045738"; cov "0.000000";
Chr5	Cufflinks	exon	3663626	3663725	1	-	.	gene_id "CUFF.4462"; transcript_id "AT5G11470.1"; exon_number "5"; FPKM "0.0000000000"; frac "0.000000"; conf_lo "0.000000"; conf_hi "0.045738"; cov "0.000000";
Chr5	Cufflinks	exon	3663855	3663945	1	-	.	gene_id "CUFF.4462"; transcript_id "AT5G11470.1"; exon_number "6"; FPKM "0.0000000000"; frac "0.000000"; conf_lo "0.000000"; conf_hi "0.045738"; cov "0.000000";
Chr5	Cufflinks	exon	3664037	3664115	1	-	.	gene_id "CUFF.4462"; transcript_id "AT5G11470.1"; exon_number "7"; FPKM "0.0000000000"; frac "0.000000"; conf_lo "0.000000"; conf_hi "0.045738"; cov "0.000000";
Chr5	Cufflinks	exon	3664301	3664393	1	-	.	gene_id "CUFF.4462"; transcript_id "AT5G11470.1"; exon_number "8"; FPKM "0.0000000000"; frac "0.000000"; conf_lo "0.000000"; conf_hi "0.045738"; cov "0.000000";
Chr5	Cufflinks	exon	3664819	3664983	1	-	.	gene_id "CUFF.4462"; transcript_id "AT5G11470.1"; exon_number "9"; FPKM "0.0000000000"; frac "0.000000"; conf_lo "0.000000"; conf_hi "0.045738"; cov "0.000000";
Chr5	Cufflinks	exon	3665068	3665924	1	-	.	gene_id "CUFF.4462"; transcript_id "AT5G11470.1"; exon_number "10"; FPKM "0.0000000000"; frac "0.000000"; conf_lo "0.000000"; conf_hi "0.045738"; cov "0.000000";
Chr5	Cufflinks	exon	3666027	3666195	1	-	.	gene_id "CUFF.4462"; transcript_id "AT5G11470.1"; exon_number "11"; FPKM "0.0000000000"; frac "0.000000"; conf_lo "0.000000"; conf_hi "0.045738"; cov "0.000000";
Chr5	Cufflinks	exon	3666679	3667062	1	-	.	gene_id "CUFF.4462"; transcript_id "AT5G11470.1"; exon_number "12"; FPKM "0.0000000000"; frac "0.000000"; conf_lo "0.000000"; conf_hi "0.045738"; cov "0.000000";
Chr5	Cufflinks	exon	3667846	3667923	1	-	.	gene_id "CUFF.4462"; transcript_id "AT5G11470.1"; exon_number "13"; FPKM "0.0000000000"; frac "0.000000"; conf_lo "0.000000"; conf_hi "0.045738"; cov "0.000000";
Chr5	Cufflinks	transcript	3669000	3669072	1	-	.	gene_id "AT5G11475"; transcript_id "AT5G11475.1"; FPKM "0.0000000000"; frac "0.000000"; conf_lo "0.000000"; conf_hi "0.000000"; cov "0.000000"; full_read_support "no";
Chr5	Cufflinks	exon	3669000	3669072	1	-	.	gene_id "AT5G11475"; transcript_id "AT5G11475.1"; exon_number "1"; FPKM "0.0000000000"; frac "0.000000"; conf_lo "0.000000"; conf_hi "0.000000"; cov "0.000000";
Chr5	Cufflinks	transcript	3669193	3671574	1000	-	.	gene_id "CUFF.4463"; transcript_id "AT5G11480.1"; FPKM "41.1472289303"; frac "1.000000"; conf_lo "37.798445"; conf_hi "44.496013"; cov "243.103851"; full_read_support "yes";
Chr5	Cufflinks	exon	3669193	3669568	1000	-	.	gene_id "CUFF.4463"; transcript_id "AT5G11480.1"; exon_number "1"; FPKM "41.1472289303"; frac "1.000000"; conf_lo "37.798445"; conf_hi "44.496013"; cov "243.103851";
Chr5	Cufflinks	exon	3669692	3669854	1000	-	.	gene_id "CUFF.4463"; transcript_id "AT5G11480.1"; exon_number "2"; FPKM "41.1472289303"; frac "1.000000"; conf_lo "37.798445"; conf_hi "44.496013"; cov "243.103851";
Chr5	Cufflinks	exon	3670034	3670103	1000	-	.	gene_id "CUFF.4463"; transcript_id "AT5G11480.1"; exon_number "3"; FPKM "41.1472289303"; frac "1.000000"; conf_lo "37.798445"; conf_hi "44.496013"; cov "243.103851";
Chr5	Cufflinks	exon	3670967	3671574	1000	-	.	gene_id "CUFF.4463"; transcript_id "AT5G11480.1"; exon_number "4"; FPKM "41.1472289303"; frac "1.000000"; conf_lo "37.798445"; conf_hi "44.496013"; cov "243.103851";
Chr5	Cufflinks	transcript	3671788	3676452	1	+	.	gene_id "CUFF.4464"; transcript_id "AT5G11490.2"; FPKM "0.0000000000"; frac "0.000000"; conf_lo "0.000000"; conf_hi "0.037255"; cov "0.000000"; full_read_support "no";
Chr5	Cufflinks	exon	3671788	3672016	1	+	.	gene_id "CUFF.4464"; transcript_id "AT5G11490.2"; exon_number "1"; FPKM "0.0000000000"; frac "0.000000"; conf_lo "0.000000"; conf_hi "0.037255"; cov "0.000000";
Chr5	Cufflinks	exon	3672415	3672931	1	+	.	gene_id "CUFF.4464"; transcript_id "AT5G11490.2"; exon_number "2"; FPKM "0.0000000000"; frac "0.000000"; conf_lo "0.000000"; conf_hi "0.037255"; cov "0.000000";
Chr5	Cufflinks	exon	3673045	3673169	1	+	.	gene_id "CUFF.4464"; transcript_id "AT5G11490.2"; exon_number "3"; FPKM "0.0000000000"; frac "0.000000"; conf_lo "0.000000"; conf_hi "0.037255"; cov "0.000000";
Chr5	Cufflinks	exon	3673255	3673453	1	+	.	gene_id "CUFF.4464"; transcript_id "AT5G11490.2"; exon_number "4"; FPKM "0.0000000000"; frac "0.000000"; conf_lo "0.000000"; conf_hi "0.037255"; cov "0.000000";
Chr5	Cufflinks	exon	3673702	3673930	1	+	.	gene_id "CUFF.4464"; transcript_id "AT5G11490.2"; exon_number "5"; FPKM "0.0000000000"; frac "0.000000"; conf_lo "0.000000"; conf_hi "0.037255"; cov "0.000000";
Chr5	Cufflinks	exon	3674028	3674194	1	+	.	gene_id "CUFF.4464"; transcript_id "AT5G11490.2"; exon_number "6"; FPKM "0.0000000000"; frac "0.000000"; conf_lo "0.000000"; conf_hi "0.037255"; cov "0.000000";
Chr5	Cufflinks	exon	3674299	3674508	1	+	.	gene_id "CUFF.4464"; transcript_id "AT5G11490.2"; exon_number "7"; FPKM "0.0000000000"; frac "0.000000"; conf_lo "0.000000"; conf_hi "0.037255"; cov "0.000000";
Chr5	Cufflinks	exon	3674623	3674733	1	+	.	gene_id "CUFF.4464"; transcript_id "AT5G11490.2"; exon_number "8"; FPKM "0.0000000000"; frac "0.000000"; conf_lo "0.000000"; conf_hi "0.037255"; cov "0.000000";
Chr5	Cufflinks	exon	3674827	3675003	1	+	.	gene_id "CUFF.4464"; transcript_id "AT5G11490.2"; exon_number "9"; FPKM "0.0000000000"; frac "0.000000"; conf_lo "0.000000"; conf_hi "0.037255"; cov "0.000000";
Chr5	Cufflinks	exon	3675114	3675560	1	+	.	gene_id "CUFF.4464"; transcript_id "AT5G11490.2"; exon_number "10"; FPKM "0.0000000000"; frac "0.000000"; conf_lo "0.000000"; conf_hi "0.037255"; cov "0.000000";
Chr5	Cufflinks	exon	3675854	3676133	1	+	.	gene_id "CUFF.4464"; transcript_id "AT5G11490.2"; exon_number "11"; FPKM "0.0000000000"; frac "0.000000"; conf_lo "0.000000"; conf_hi "0.037255"; cov "0.000000";
Chr5	Cufflinks	exon	3676226	3676452	1	+	.	gene_id "CUFF.4464"; transcript_id "AT5G11490.2"; exon_number "12"; FPKM "0.0000000000"; frac "0.000000"; conf_lo "0.000000"; conf_hi "0.037255"; cov "0.000000";
Chr5	Cufflinks	transcript	3671788	3676452	174	+	.	gene_id "CUFF.4464"; transcript_id "CUFF.4464.2"; FPKM "2.3130417196"; frac "0.157041"; conf_lo "1.750515"; conf_hi "2.875568"; cov "13.667963"; full_read_support "yes";
Chr5	Cufflinks	exon	3671788	3672016	174	+	.	gene_id "CUFF.4464"; transcript_id "CUFF.4464.2"; exon_number "1"; FPKM "2.3130417196"; frac "0.157041"; conf_lo "1.750515"; conf_hi "2.875568"; cov "13.667963";
Chr5	Cufflinks	exon	3672415	3672931	174	+	.	gene_id "CUFF.4464"; transcript_id "CUFF.4464.2"; exon_number "2"; FPKM "2.3130417196"; frac "0.157041"; conf_lo "1.750515"; conf_hi "2.875568"; cov "13.667963";
Chr5	Cufflinks	exon	3673043	3673169	174	+	.	gene_id "CUFF.4464"; transcript_id "CUFF.4464.2"; exon_number "3"; FPKM "2.3130417196"; frac "0.157041"; conf_lo "1.750515"; conf_hi "2.875568"; cov "13.667963";
Chr5	Cufflinks	exon	3673255	3673453	174	+	.	gene_id "CUFF.4464"; transcript_id "CUFF.4464.2"; exon_number "4"; FPKM "2.3130417196"; frac "0.157041"; conf_lo "1.750515"; conf_hi "2.875568"; cov "13.667963";
Chr5	Cufflinks	exon	3673702	3673930	174	+	.	gene_id "CUFF.4464"; transcript_id "CUFF.4464.2"; exon_number "5"; FPKM "2.3130417196"; frac "0.157041"; conf_lo "1.750515"; conf_hi "2.875568"; cov "13.667963";
Chr5	Cufflinks	exon	3674028	3674194	174	+	.	gene_id "CUFF.4464"; transcript_id "CUFF.4464.2"; exon_number "6"; FPKM "2.3130417196"; frac "0.157041"; conf_lo "1.750515"; conf_hi "2.875568"; cov "13.667963";
Chr5	Cufflinks	exon	3674299	3674508	174	+	.	gene_id "CUFF.4464"; transcript_id "CUFF.4464.2"; exon_number "7"; FPKM "2.3130417196"; frac "0.157041"; conf_lo "1.750515"; conf_hi "2.875568"; cov "13.667963";
Chr5	Cufflinks	exon	3674623	3674733	174	+	.	gene_id "CUFF.4464"; transcript_id "CUFF.4464.2"; exon_number "8"; FPKM "2.3130417196"; frac "0.157041"; conf_lo "1.750515"; conf_hi "2.875568"; cov "13.667963";
Chr5	Cufflinks	exon	3674827	3675003	174	+	.	gene_id "CUFF.4464"; transcript_id "CUFF.4464.2"; exon_number "9"; FPKM "2.3130417196"; frac "0.157041"; conf_lo "1.750515"; conf_hi "2.875568"; cov "13.667963";
Chr5	Cufflinks	exon	3675114	3675560	174	+	.	gene_id "CUFF.4464"; transcript_id "CUFF.4464.2"; exon_number "10"; FPKM "2.3130417196"; frac "0.157041"; conf_lo "1.750515"; conf_hi "2.875568"; cov "13.667963";
Chr5	Cufflinks	exon	3675854	3676452	174	+	.	gene_id "CUFF.4464"; transcript_id "CUFF.4464.2"; exon_number "11"; FPKM "2.3130417196"; frac "0.157041"; conf_lo "1.750515"; conf_hi "2.875568"; cov "13.667963";
Chr5	Cufflinks	transcript	3671818	3676309	1000	+	.	gene_id "CUFF.4464"; transcript_id "AT5G11490.1"; FPKM "13.2383298585"; frac "0.842959"; conf_lo "12.019851"; conf_hi "14.456809"; cov "78.226433"; full_read_support "yes";
Chr5	Cufflinks	exon	3671818	3672016	1000	+	.	gene_id "CUFF.4464"; transcript_id "AT5G11490.1"; exon_number "1"; FPKM "13.2383298585"; frac "0.842959"; conf_lo "12.019851"; conf_hi "14.456809"; cov "78.226433";
Chr5	Cufflinks	exon	3672415	3672931	1000	+	.	gene_id "CUFF.4464"; transcript_id "AT5G11490.1"; exon_number "2"; FPKM "13.2383298585"; frac "0.842959"; conf_lo "12.019851"; conf_hi "14.456809"; cov "78.226433";
Chr5	Cufflinks	exon	3673045	3673169	1000	+	.	gene_id "CUFF.4464"; transcript_id "AT5G11490.1"; exon_number "3"; FPKM "13.2383298585"; frac "0.842959"; conf_lo "12.019851"; conf_hi "14.456809"; cov "78.226433";
Chr5	Cufflinks	exon	3673255	3673453	1000	+	.	gene_id "CUFF.4464"; transcript_id "AT5G11490.1"; exon_number "4"; FPKM "13.2383298585"; frac "0.842959"; conf_lo "12.019851"; conf_hi "14.456809"; cov "78.226433";
Chr5	Cufflinks	exon	3673702	3673930	1000	+	.	gene_id "CUFF.4464"; transcript_id "AT5G11490.1"; exon_number "5"; FPKM "13.2383298585"; frac "0.842959"; conf_lo "12.019851"; conf_hi "14.456809"; cov "78.226433";
Chr5	Cufflinks	exon	3674028	3674194	1000	+	.	gene_id "CUFF.4464"; transcript_id "AT5G11490.1"; exon_number "6"; FPKM "13.2383298585"; frac "0.842959"; conf_lo "12.019851"; conf_hi "14.456809"; cov "78.226433";
Chr5	Cufflinks	exon	3674299	3674508	1000	+	.	gene_id "CUFF.4464"; transcript_id "AT5G11490.1"; exon_number "7"; FPKM "13.2383298585"; frac "0.842959"; conf_lo "12.019851"; conf_hi "14.456809"; cov "78.226433";
Chr5	Cufflinks	exon	3674623	3674733	1000	+	.	gene_id "CUFF.4464"; transcript_id "AT5G11490.1"; exon_number "8"; FPKM "13.2383298585"; frac "0.842959"; conf_lo "12.019851"; conf_hi "14.456809"; cov "78.226433";
Chr5	Cufflinks	exon	3674827	3675003	1000	+	.	gene_id "CUFF.4464"; transcript_id "AT5G11490.1"; exon_number "9"; FPKM "13.2383298585"; frac "0.842959"; conf_lo "12.019851"; conf_hi "14.456809"; cov "78.226433";
Chr5	Cufflinks	exon	3675114	3675560	1000	+	.	gene_id "CUFF.4464"; transcript_id "AT5G11490.1"; exon_number "10"; FPKM "13.2383298585"; frac "0.842959"; conf_lo "12.019851"; conf_hi "14.456809"; cov "78.226433";
Chr5	Cufflinks	exon	3675854	3676309	1000	+	.	gene_id "CUFF.4464"; transcript_id "AT5G11490.1"; exon_number "11"; FPKM "13.2383298585"; frac "0.842959"; conf_lo "12.019851"; conf_hi "14.456809"; cov "78.226433";
Chr5	Cufflinks	transcript	3676548	3678974	1	+	.	gene_id "CUFF.4465"; transcript_id "AT5G11500.2"; FPKM "0.0000000000"; frac "0.000000"; conf_lo "0.000000"; conf_hi "0.149866"; cov "0.000000"; full_read_support "yes";
Chr5	Cufflinks	exon	3676548	3676859	1	+	.	gene_id "CUFF.4465"; transcript_id "AT5G11500.2"; exon_number "1"; FPKM "0.0000000000"; frac "0.000000"; conf_lo "0.000000"; conf_hi "0.149866"; cov "0.000000";
Chr5	Cufflinks	exon	3677889	3678016	1	+	.	gene_id "CUFF.4465"; transcript_id "AT5G11500.2"; exon_number "2"; FPKM "0.0000000000"; frac "0.000000"; conf_lo "0.000000"; conf_hi "0.149866"; cov "0.000000";
Chr5	Cufflinks	exon	3678156	3678259	1	+	.	gene_id "CUFF.4465"; transcript_id "AT5G11500.2"; exon_number "3"; FPKM "0.0000000000"; frac "0.000000"; conf_lo "0.000000"; conf_hi "0.149866"; cov "0.000000";
Chr5	Cufflinks	exon	3678371	3678458	1	+	.	gene_id "CUFF.4465"; transcript_id "AT5G11500.2"; exon_number "4"; FPKM "0.0000000000"; frac "0.000000"; conf_lo "0.000000"; conf_hi "0.149866"; cov "0.000000";
Chr5	Cufflinks	exon	3678645	3678706	1	+	.	gene_id "CUFF.4465"; transcript_id "AT5G11500.2"; exon_number "5"; FPKM "0.0000000000"; frac "0.000000"; conf_lo "0.000000"; conf_hi "0.149866"; cov "0.000000";
Chr5	Cufflinks	exon	3678797	3678974	1	+	.	gene_id "CUFF.4465"; transcript_id "AT5G11500.2"; exon_number "6"; FPKM "0.0000000000"; frac "0.000000"; conf_lo "0.000000"; conf_hi "0.149866"; cov "0.000000";
Chr5	Cufflinks	transcript	3676579	3679352	1000	+	.	gene_id "CUFF.4465"; transcript_id "AT5G11500.1"; FPKM "54.9745184341"; frac "1.000000"; conf_lo "50.946028"; conf_hi "59.003009"; cov "324.879267"; full_read_support "yes";
Chr5	Cufflinks	exon	3676579	3676859	1000	+	.	gene_id "CUFF.4465"; transcript_id "AT5G11500.1"; exon_number "1"; FPKM "54.9745184341"; frac "1.000000"; conf_lo "50.946028"; conf_hi "59.003009"; cov "324.879267";
Chr5	Cufflinks	exon	3677889	3678016	1000	+	.	gene_id "CUFF.4465"; transcript_id "AT5G11500.1"; exon_number "2"; FPKM "54.9745184341"; frac "1.000000"; conf_lo "50.946028"; conf_hi "59.003009"; cov "324.879267";
Chr5	Cufflinks	exon	3678156	3678259	1000	+	.	gene_id "CUFF.4465"; transcript_id "AT5G11500.1"; exon_number "3"; FPKM "54.9745184341"; frac "1.000000"; conf_lo "50.946028"; conf_hi "59.003009"; cov "324.879267";
Chr5	Cufflinks	exon	3678371	3678458	1000	+	.	gene_id "CUFF.4465"; transcript_id "AT5G11500.1"; exon_number "4"; FPKM "54.9745184341"; frac "1.000000"; conf_lo "50.946028"; conf_hi "59.003009"; cov "324.879267";
Chr5	Cufflinks	exon	3678645	3678706	1000	+	.	gene_id "CUFF.4465"; transcript_id "AT5G11500.1"; exon_number "5"; FPKM "54.9745184341"; frac "1.000000"; conf_lo "50.946028"; conf_hi "59.003009"; cov "324.879267";
Chr5	Cufflinks	exon	3678794	3679352	1000	+	.	gene_id "CUFF.4465"; transcript_id "AT5G11500.1"; exon_number "6"; FPKM "54.9745184341"; frac "1.000000"; conf_lo "50.946028"; conf_hi "59.003009"; cov "324.879267";
Chr3	Cufflinks	transcript	20863257	20864544	1000	-	.	gene_id "CUFF.4466"; transcript_id "AT3G56240.1"; FPKM "384.0332911127"; frac "1.000000"; conf_lo "363.912735"; conf_hi "404.153847"; cov "2268.957648"; full_read_support "yes";
Chr3	Cufflinks	exon	20863257	20863740	1000	-	.	gene_id "CUFF.4466"; transcript_id "AT3G56240.1"; exon_number "1"; FPKM "384.0332911127"; frac "1.000000"; conf_lo "363.912735"; conf_hi "404.153847"; cov "2268.957648";
Chr3	Cufflinks	exon	20863855	20863930	1000	-	.	gene_id "CUFF.4466"; transcript_id "AT3G56240.1"; exon_number "2"; FPKM "384.0332911127"; frac "1.000000"; conf_lo "363.912735"; conf_hi "404.153847"; cov "2268.957648";
Chr3	Cufflinks	exon	20864394	20864544	1000	-	.	gene_id "CUFF.4466"; transcript_id "AT3G56240.1"; exon_number "3"; FPKM "384.0332911127"; frac "1.000000"; conf_lo "363.912735"; conf_hi "404.153847"; cov "2268.957648";
Chr3	Cufflinks	transcript	20968444	20970913	1	+	.	gene_id "AT3G56600"; transcript_id "AT3G56600.2"; FPKM "0.0000000000"; frac "0.000000"; conf_lo "0.000000"; conf_hi "0.049559"; cov "0.000000"; full_read_support "no";
Chr3	Cufflinks	exon	20968444	20968659	1	+	.	gene_id "AT3G56600"; transcript_id "AT3G56600.2"; exon_number "1"; FPKM "0.0000000000"; frac "0.000000"; conf_lo "0.000000"; conf_hi "0.049559"; cov "0.000000";
Chr3	Cufflinks	exon	20968810	20968854	1	+	.	gene_id "AT3G56600"; transcript_id "AT3G56600.2"; exon_number "2"; FPKM "0.0000000000"; frac "0.000000"; conf_lo "0.000000"; conf_hi "0.049559"; cov "0.000000";
Chr3	Cufflinks	exon	20968933	20970913	1	+	.	gene_id "AT3G56600"; transcript_id "AT3G56600.2"; exon_number "3"; FPKM "0.0000000000"; frac "0.000000"; conf_lo "0.000000"; conf_hi "0.049559"; cov "0.000000";
Chr3	Cufflinks	transcript	20968444	20970913	1	+	.	gene_id "AT3G56600"; transcript_id "AT3G56600.1"; FPKM "0.0000000000"; frac "0.000000"; conf_lo "0.000000"; conf_hi "0.049342"; cov "0.000000"; full_read_support "no";
Chr3	Cufflinks	exon	20968444	20968668	1	+	.	gene_id "AT3G56600"; transcript_id "AT3G56600.1"; exon_number "1"; FPKM "0.0000000000"; frac "0.000000"; conf_lo "0.000000"; conf_hi "0.049342"; cov "0.000000";
Chr3	Cufflinks	exon	20968810	20968854	1	+	.	gene_id "AT3G56600"; transcript_id "AT3G56600.1"; exon_number "2"; FPKM "0.0000000000"; frac "0.000000"; conf_lo "0.000000"; conf_hi "0.049342"; cov "0.000000";
Chr3	Cufflinks	exon	20968933	20970913	1	+	.	gene_id "AT3G56600"; transcript_id "AT3G56600.1"; exon_number "3"; FPKM "0.0000000000"; frac "0.000000"; conf_lo "0.000000"; conf_hi "0.049342"; cov "0.000000";
Chr3	Cufflinks	transcript	20866020	20868331	1000	+	.	gene_id "CUFF.4467"; transcript_id "CUFF.4467.1"; FPKM "1.3159159628"; frac "0.310813"; conf_lo "0.674401"; conf_hi "1.957431"; cov "7.780966"; full_read_support "no";
Chr3	Cufflinks	exon	20866020	20866441	1000	+	.	gene_id "CUFF.4467"; transcript_id "CUFF.4467.1"; exon_number "1"; FPKM "1.3159159628"; frac "0.310813"; conf_lo "0.674401"; conf_hi "1.957431"; cov "7.780966";
Chr3	Cufflinks	exon	20866800	20866941	1000	+	.	gene_id "CUFF.4467"; transcript_id "CUFF.4467.1"; exon_number "2"; FPKM "1.3159159628"; frac "0.310813"; conf_lo "0.674401"; conf_hi "1.957431"; cov "7.780966";
Chr3	Cufflinks	exon	20867221	20867281	1000	+	.	gene_id "CUFF.4467"; transcript_id "CUFF.4467.1"; exon_number "3"; FPKM "1.3159159628"; frac "0.310813"; conf_lo "0.674401"; conf_hi "1.957431"; cov "7.780966";
Chr3	Cufflinks	exon	20867697	20867817	1000	+	.	gene_id "CUFF.4467"; transcript_id "CUFF.4467.1"; exon_number "4"; FPKM "1.3159159628"; frac "0.310813"; conf_lo "0.674401"; conf_hi "1.957431"; cov "7.780966";
Chr3	Cufflinks	exon	20868018	20868081	1000	+	.	gene_id "CUFF.4467"; transcript_id "CUFF.4467.1"; exon_number "5"; FPKM "1.3159159628"; frac "0.310813"; conf_lo "0.674401"; conf_hi "1.957431"; cov "7.780966";
Chr3	Cufflinks	exon	20868276	20868331	1000	+	.	gene_id "CUFF.4467"; transcript_id "CUFF.4467.1"; exon_number "6"; FPKM "1.3159159628"; frac "0.310813"; conf_lo "0.674401"; conf_hi "1.957431"; cov "7.780966";
Chr3	Cufflinks	transcript	20866120	20867840	1	+	.	gene_id "CUFF.4467"; transcript_id "AT3G56250.1"; FPKM "0.0000000000"; frac "0.000000"; conf_lo "0.000000"; conf_hi "0.214065"; cov "0.000000"; full_read_support "no";
Chr3	Cufflinks	exon	20866120	20866441	1	+	.	gene_id "CUFF.4467"; transcript_id "AT3G56250.1"; exon_number "1"; FPKM "0.0000000000"; frac "0.000000"; conf_lo "0.000000"; conf_hi "0.214065"; cov "0.000000";
Chr3	Cufflinks	exon	20866800	20866941	1	+	.	gene_id "CUFF.4467"; transcript_id "AT3G56250.1"; exon_number "2"; FPKM "0.0000000000"; frac "0.000000"; conf_lo "0.000000"; conf_hi "0.214065"; cov "0.000000";
Chr3	Cufflinks	exon	20867221	20867281	1	+	.	gene_id "CUFF.4467"; transcript_id "AT3G56250.1"; exon_number "3"; FPKM "0.0000000000"; frac "0.000000"; conf_lo "0.000000"; conf_hi "0.214065"; cov "0.000000";
Chr3	Cufflinks	exon	20867697	20867840	1	+	.	gene_id "CUFF.4467"; transcript_id "AT3G56250.1"; exon_number "4"; FPKM "0.0000000000"; frac "0.000000"; conf_lo "0.000000"; conf_hi "0.214065"; cov "0.000000";
Chr3	Cufflinks	transcript	20867970	20869024	1000	-	.	gene_id "AT3G56260"; transcript_id "AT3G56260.2"; FPKM "2.2765281069"; frac "0.689187"; conf_lo "1.520001"; conf_hi "3.033055"; cov "13.461033"; full_read_support "yes";
Chr3	Cufflinks	exon	20867970	20869024	1000	-	.	gene_id "AT3G56260"; transcript_id "AT3G56260.2"; exon_number "1"; FPKM "2.2765281069"; frac "0.689187"; conf_lo "1.520001"; conf_hi "3.033055"; cov "13.461033";
Chr3	Cufflinks	transcript	20867971	20869024	1	-	.	gene_id "AT3G56260"; transcript_id "AT3G56260.1"; FPKM "0.0000000000"; frac "0.000000"; conf_lo "0.000000"; conf_hi "0.124486"; cov "0.000000"; full_read_support "no";
Chr3	Cufflinks	exon	20867971	20868541	1	-	.	gene_id "AT3G56260"; transcript_id "AT3G56260.1"; exon_number "1"; FPKM "0.0000000000"; frac "0.000000"; conf_lo "0.000000"; conf_hi "0.124486"; cov "0.000000";
Chr3	Cufflinks	exon	20868586	20869024	1	-	.	gene_id "AT3G56260"; transcript_id "AT3G56260.1"; exon_number "2"; FPKM "0.0000000000"; frac "0.000000"; conf_lo "0.000000"; conf_hi "0.124486"; cov "0.000000";
Chr3	Cufflinks	transcript	20870000	20872049	1000	+	.	gene_id "AT3G56270"; transcript_id "AT3G56270.1"; FPKM "2.3721356996"; frac "1.000000"; conf_lo "1.801851"; conf_hi "2.942421"; cov "14.011954"; full_read_support "yes";
Chr3	Cufflinks	exon	20870000	20870420	1000	+	.	gene_id "AT3G56270"; transcript_id "AT3G56270.1"; exon_number "1"; FPKM "2.3721356996"; frac "1.000000"; conf_lo "1.801851"; conf_hi "2.942421"; cov "14.011954";
Chr3	Cufflinks	exon	20870715	20872049	1000	+	.	gene_id "AT3G56270"; transcript_id "AT3G56270.1"; exon_number "2"; FPKM "2.3721356996"; frac "1.000000"; conf_lo "1.801851"; conf_hi "2.942421"; cov "14.011954";
Chr3	Cufflinks	transcript	20872831	20873472	1000	+	.	gene_id "CUFF.4468"; transcript_id "AT3G56275.1"; FPKM "0.7944852629"; frac "1.000000"; conf_lo "0.117874"; conf_hi "1.471097"; cov "4.699163"; full_read_support "yes";
Chr3	Cufflinks	exon	20872831	20873472	1000	+	.	gene_id "CUFF.4468"; transcript_id "AT3G56275.1"; exon_number "1"; FPKM "0.7944852629"; frac "1.000000"; conf_lo "0.117874"; conf_hi "1.471097"; cov "4.699163";
Chr3	Cufflinks	transcript	20874308	20874656	1	-	.	gene_id "AT3G56277"; transcript_id "AT3G56277.1"; FPKM "0.0000000000"; frac "0.000000"; conf_lo "0.000000"; conf_hi "0.000000"; cov "0.000000"; full_read_support "no";
Chr3	Cufflinks	exon	20874308	20874656	1	-	.	gene_id "AT3G56277"; transcript_id "AT3G56277.1"; exon_number "1"; FPKM "0.0000000000"; frac "0.000000"; conf_lo "0.000000"; conf_hi "0.000000"; cov "0.000000";
Chr3	Cufflinks	transcript	20876567	20877445	1	+	.	gene_id "AT3G56280"; transcript_id "AT3G56280.1"; FPKM "0.0000000000"; frac "0.000000"; conf_lo "0.000000"; conf_hi "0.000000"; cov "0.000000"; full_read_support "no";
Chr3	Cufflinks	exon	20876567	20877445	1	+	.	gene_id "AT3G56280"; transcript_id "AT3G56280.1"; exon_number "1"; FPKM "0.0000000000"; frac "0.000000"; conf_lo "0.000000"; conf_hi "0.000000"; cov "0.000000";
Chr3	Cufflinks	transcript	20878539	20879568	1000	-	.	gene_id "AT3G56290"; transcript_id "AT3G56290.1"; FPKM "7.5461029014"; frac "1.000000"; conf_lo "5.840351"; conf_hi "9.251855"; cov "44.548117"; full_read_support "yes";
Chr3	Cufflinks	exon	20878539	20878912	1000	-	.	gene_id "AT3G56290"; transcript_id "AT3G56290.1"; exon_number "1"; FPKM "7.5461029014"; frac "1.000000"; conf_lo "5.840351"; conf_hi "9.251855"; cov "44.548117";
Chr3	Cufflinks	exon	20879022	20879085	1000	-	.	gene_id "AT3G56290"; transcript_id "AT3G56290.1"; exon_number "2"; FPKM "7.5461029014"; frac "1.000000"; conf_lo "5.840351"; conf_hi "9.251855"; cov "44.548117";
Chr3	Cufflinks	exon	20879254	20879568	1000	-	.	gene_id "AT3G56290"; transcript_id "AT3G56290.1"; exon_number "3"; FPKM "7.5461029014"; frac "1.000000"; conf_lo "5.840351"; conf_hi "9.251855"; cov "44.548117";
Chr3	Cufflinks	transcript	20880047	20882640	1000	+	.	gene_id "CUFF.4469"; transcript_id "CUFF.4469.1"; FPKM "1.1090472259"; frac "1.000000"; conf_lo "0.739877"; conf_hi "1.478217"; cov "6.555107"; full_read_support "no";
Chr3	Cufflinks	exon	20880047	20880357	1000	+	.	gene_id "CUFF.4469"; transcript_id "CUFF.4469.1"; exon_number "1"; FPKM "1.1090472259"; frac "1.000000"; conf_lo "0.739877"; conf_hi "1.478217"; cov "6.555107";
Chr3	Cufflinks	exon	20880545	20880601	1000	+	.	gene_id "CUFF.4469"; transcript_id "CUFF.4469.1"; exon_number "2"; FPKM "1.1090472259"; frac "1.000000"; conf_lo "0.739877"; conf_hi "1.478217"; cov "6.555107";
Chr3	Cufflinks	exon	20880703	20880852	1000	+	.	gene_id "CUFF.4469"; transcript_id "CUFF.4469.1"; exon_number "3"; FPKM "1.1090472259"; frac "1.000000"; conf_lo "0.739877"; conf_hi "1.478217"; cov "6.555107";
Chr3	Cufflinks	exon	20880941	20881111	1000	+	.	gene_id "CUFF.4469"; transcript_id "CUFF.4469.1"; exon_number "4"; FPKM "1.1090472259"; frac "1.000000"; conf_lo "0.739877"; conf_hi "1.478217"; cov "6.555107";
Chr3	Cufflinks	exon	20881198	20881265	1000	+	.	gene_id "CUFF.4469"; transcript_id "CUFF.4469.1"; exon_number "5"; FPKM "1.1090472259"; frac "1.000000"; conf_lo "0.739877"; conf_hi "1.478217"; cov "6.555107";
Chr3	Cufflinks	exon	20881303	20881480	1000	+	.	gene_id "CUFF.4469"; transcript_id "CUFF.4469.1"; exon_number "6"; FPKM "1.1090472259"; frac "1.000000"; conf_lo "0.739877"; conf_hi "1.478217"; cov "6.555107";
Chr3	Cufflinks	exon	20881562	20881676	1000	+	.	gene_id "CUFF.4469"; transcript_id "CUFF.4469.1"; exon_number "7"; FPKM "1.1090472259"; frac "1.000000"; conf_lo "0.739877"; conf_hi "1.478217"; cov "6.555107";
Chr3	Cufflinks	exon	20881758	20882640	1000	+	.	gene_id "CUFF.4469"; transcript_id "CUFF.4469.1"; exon_number "8"; FPKM "1.1090472259"; frac "1.000000"; conf_lo "0.739877"; conf_hi "1.478217"; cov "6.555107";
Chr3	Cufflinks	transcript	20880169	20882366	1	+	.	gene_id "CUFF.4469"; transcript_id "AT3G56300.1"; FPKM "0.0000000000"; frac "0.000000"; conf_lo "0.000000"; conf_hi "0.079570"; cov "0.000000"; full_read_support "no";
Chr3	Cufflinks	exon	20880169	20880350	1	+	.	gene_id "CUFF.4469"; transcript_id "AT3G56300.1"; exon_number "1"; FPKM "0.0000000000"; frac "0.000000"; conf_lo "0.000000"; conf_hi "0.079570"; cov "0.000000";
Chr3	Cufflinks	exon	20880538	20880601	1	+	.	gene_id "CUFF.4469"; transcript_id "AT3G56300.1"; exon_number "2"; FPKM "0.0000000000"; frac "0.000000"; conf_lo "0.000000"; conf_hi "0.079570"; cov "0.000000";
Chr3	Cufflinks	exon	20880703	20880852	1	+	.	gene_id "CUFF.4469"; transcript_id "AT3G56300.1"; exon_number "3"; FPKM "0.0000000000"; frac "0.000000"; conf_lo "0.000000"; conf_hi "0.079570"; cov "0.000000";
Chr3	Cufflinks	exon	20880941	20881111	1	+	.	gene_id "CUFF.4469"; transcript_id "AT3G56300.1"; exon_number "4"; FPKM "0.0000000000"; frac "0.000000"; conf_lo "0.000000"; conf_hi "0.079570"; cov "0.000000";
Chr3	Cufflinks	exon	20881198	20881265	1	+	.	gene_id "CUFF.4469"; transcript_id "AT3G56300.1"; exon_number "5"; FPKM "0.0000000000"; frac "0.000000"; conf_lo "0.000000"; conf_hi "0.079570"; cov "0.000000";
Chr3	Cufflinks	exon	20881303	20881480	1	+	.	gene_id "CUFF.4469"; transcript_id "AT3G56300.1"; exon_number "6"; FPKM "0.0000000000"; frac "0.000000"; conf_lo "0.000000"; conf_hi "0.079570"; cov "0.000000";
Chr3	Cufflinks	exon	20881562	20881676	1	+	.	gene_id "CUFF.4469"; transcript_id "AT3G56300.1"; exon_number "7"; FPKM "0.0000000000"; frac "0.000000"; conf_lo "0.000000"; conf_hi "0.079570"; cov "0.000000";
Chr3	Cufflinks	exon	20881758	20881847	1	+	.	gene_id "CUFF.4469"; transcript_id "AT3G56300.1"; exon_number "8"; FPKM "0.0000000000"; frac "0.000000"; conf_lo "0.000000"; conf_hi "0.079570"; cov "0.000000";
Chr3	Cufflinks	exon	20881915	20882366	1	+	.	gene_id "CUFF.4469"; transcript_id "AT3G56300.1"; exon_number "9"; FPKM "0.0000000000"; frac "0.000000"; conf_lo "0.000000"; conf_hi "0.079570"; cov "0.000000";
Chr3	Cufflinks	transcript	20882803	20885915	1000	+	.	gene_id "CUFF.4470"; transcript_id "AT3G56310.1"; FPKM "33.0157723244"; frac "1.000000"; conf_lo "30.400429"; conf_hi "35.631115"; cov "195.091920"; full_read_support "yes";
Chr3	Cufflinks	exon	20882803	20883112	1000	+	.	gene_id "CUFF.4470"; transcript_id "AT3G56310.1"; exon_number "1"; FPKM "33.0157723244"; frac "1.000000"; conf_lo "30.400429"; conf_hi "35.631115"; cov "195.091920";
Chr3	Cufflinks	exon	20883296	20883354	1000	+	.	gene_id "CUFF.4470"; transcript_id "AT3G56310.1"; exon_number "2"; FPKM "33.0157723244"; frac "1.000000"; conf_lo "30.400429"; conf_hi "35.631115"; cov "195.091920";
Chr3	Cufflinks	exon	20883473	20883529	1000	+	.	gene_id "CUFF.4470"; transcript_id "AT3G56310.1"; exon_number "3"; FPKM "33.0157723244"; frac "1.000000"; conf_lo "30.400429"; conf_hi "35.631115"; cov "195.091920";
Chr3	Cufflinks	exon	20883626	20883660	1000	+	.	gene_id "CUFF.4470"; transcript_id "AT3G56310.1"; exon_number "4"; FPKM "33.0157723244"; frac "1.000000"; conf_lo "30.400429"; conf_hi "35.631115"; cov "195.091920";
Chr3	Cufflinks	exon	20883866	20883969	1000	+	.	gene_id "CUFF.4470"; transcript_id "AT3G56310.1"; exon_number "5"; FPKM "33.0157723244"; frac "1.000000"; conf_lo "30.400429"; conf_hi "35.631115"; cov "195.091920";
Chr3	Cufflinks	exon	20884060	20884132	1000	+	.	gene_id "CUFF.4470"; transcript_id "AT3G56310.1"; exon_number "6"; FPKM "33.0157723244"; frac "1.000000"; conf_lo "30.400429"; conf_hi "35.631115"; cov "195.091920";
Chr3	Cufflinks	exon	20884300	20884358	1000	+	.	gene_id "CUFF.4470"; transcript_id "AT3G56310.1"; exon_number "7"; FPKM "33.0157723244"; frac "1.000000"; conf_lo "30.400429"; conf_hi "35.631115"; cov "195.091920";
Chr3	Cufflinks	exon	20884459	20884524	1000	+	.	gene_id "CUFF.4470"; transcript_id "AT3G56310.1"; exon_number "8"; FPKM "33.0157723244"; frac "1.000000"; conf_lo "30.400429"; conf_hi "35.631115"; cov "195.091920";
Chr3	Cufflinks	exon	20884627	20884710	1000	+	.	gene_id "CUFF.4470"; transcript_id "AT3G56310.1"; exon_number "9"; FPKM "33.0157723244"; frac "1.000000"; conf_lo "30.400429"; conf_hi "35.631115"; cov "195.091920";
Chr3	Cufflinks	exon	20884836	20884900	1000	+	.	gene_id "CUFF.4470"; transcript_id "AT3G56310.1"; exon_number "10"; FPKM "33.0157723244"; frac "1.000000"; conf_lo "30.400429"; conf_hi "35.631115"; cov "195.091920";
Chr3	Cufflinks	exon	20884994	20885076	1000	+	.	gene_id "CUFF.4470"; transcript_id "AT3G56310.1"; exon_number "11"; FPKM "33.0157723244"; frac "1.000000"; conf_lo "30.400429"; conf_hi "35.631115"; cov "195.091920";
Chr3	Cufflinks	exon	20885148	20885238	1000	+	.	gene_id "CUFF.4470"; transcript_id "AT3G56310.1"; exon_number "12"; FPKM "33.0157723244"; frac "1.000000"; conf_lo "30.400429"; conf_hi "35.631115"; cov "195.091920";
Chr3	Cufflinks	exon	20885341	20885399	1000	+	.	gene_id "CUFF.4470"; transcript_id "AT3G56310.1"; exon_number "13"; FPKM "33.0157723244"; frac "1.000000"; conf_lo "30.400429"; conf_hi "35.631115"; cov "195.091920";
Chr3	Cufflinks	exon	20885494	20885915	1000	+	.	gene_id "CUFF.4470"; transcript_id "AT3G56310.1"; exon_number "14"; FPKM "33.0157723244"; frac "1.000000"; conf_lo "30.400429"; conf_hi "35.631115"; cov "195.091920";
Chr3	Cufflinks	transcript	20882827	20885915	1	+	.	gene_id "CUFF.4470"; transcript_id "AT3G56310.2"; FPKM "0.0000000000"; frac "0.000000"; conf_lo "0.000000"; conf_hi "0.079507"; cov "0.000000"; full_read_support "no";
Chr3	Cufflinks	exon	20882827	20883112	1	+	.	gene_id "CUFF.4470"; transcript_id "AT3G56310.2"; exon_number "1"; FPKM "0.0000000000"; frac "0.000000"; conf_lo "0.000000"; conf_hi "0.079507"; cov "0.000000";
Chr3	Cufflinks	exon	20883296	20883354	1	+	.	gene_id "CUFF.4470"; transcript_id "AT3G56310.2"; exon_number "2"; FPKM "0.0000000000"; frac "0.000000"; conf_lo "0.000000"; conf_hi "0.079507"; cov "0.000000";
Chr3	Cufflinks	exon	20883473	20883529	1	+	.	gene_id "CUFF.4470"; transcript_id "AT3G56310.2"; exon_number "3"; FPKM "0.0000000000"; frac "0.000000"; conf_lo "0.000000"; conf_hi "0.079507"; cov "0.000000";
Chr3	Cufflinks	exon	20883903	20883969	1	+	.	gene_id "CUFF.4470"; transcript_id "AT3G56310.2"; exon_number "4"; FPKM "0.0000000000"; frac "0.000000"; conf_lo "0.000000"; conf_hi "0.079507"; cov "0.000000";
Chr3	Cufflinks	exon	20884060	20884132	1	+	.	gene_id "CUFF.4470"; transcript_id "AT3G56310.2"; exon_number "5"; FPKM "0.0000000000"; frac "0.000000"; conf_lo "0.000000"; conf_hi "0.079507"; cov "0.000000";
Chr3	Cufflinks	exon	20884300	20884358	1	+	.	gene_id "CUFF.4470"; transcript_id "AT3G56310.2"; exon_number "6"; FPKM "0.0000000000"; frac "0.000000"; conf_lo "0.000000"; conf_hi "0.079507"; cov "0.000000";
Chr3	Cufflinks	exon	20884459	20884524	1	+	.	gene_id "CUFF.4470"; transcript_id "AT3G56310.2"; exon_number "7"; FPKM "0.0000000000"; frac "0.000000"; conf_lo "0.000000"; conf_hi "0.079507"; cov "0.000000";
Chr3	Cufflinks	exon	20884627	20884710	1	+	.	gene_id "CUFF.4470"; transcript_id "AT3G56310.2"; exon_number "8"; FPKM "0.0000000000"; frac "0.000000"; conf_lo "0.000000"; conf_hi "0.079507"; cov "0.000000";
Chr3	Cufflinks	exon	20884836	20884900	1	+	.	gene_id "CUFF.4470"; transcript_id "AT3G56310.2"; exon_number "9"; FPKM "0.0000000000"; frac "0.000000"; conf_lo "0.000000"; conf_hi "0.079507"; cov "0.000000";
Chr3	Cufflinks	exon	20884994	20885076	1	+	.	gene_id "CUFF.4470"; transcript_id "AT3G56310.2"; exon_number "10"; FPKM "0.0000000000"; frac "0.000000"; conf_lo "0.000000"; conf_hi "0.079507"; cov "0.000000";
Chr3	Cufflinks	exon	20885148	20885238	1	+	.	gene_id "CUFF.4470"; transcript_id "AT3G56310.2"; exon_number "11"; FPKM "0.0000000000"; frac "0.000000"; conf_lo "0.000000"; conf_hi "0.079507"; cov "0.000000";
Chr3	Cufflinks	exon	20885341	20885399	1	+	.	gene_id "CUFF.4470"; transcript_id "AT3G56310.2"; exon_number "12"; FPKM "0.0000000000"; frac "0.000000"; conf_lo "0.000000"; conf_hi "0.079507"; cov "0.000000";
Chr3	Cufflinks	exon	20885494	20885915	1	+	.	gene_id "CUFF.4470"; transcript_id "AT3G56310.2"; exon_number "13"; FPKM "0.0000000000"; frac "0.000000"; conf_lo "0.000000"; conf_hi "0.079507"; cov "0.000000";
Chr3	Cufflinks	transcript	20885894	20889656	1	-	.	gene_id "CUFF.4471"; transcript_id "AT3G56320.1"; FPKM "0.0000000000"; frac "0.000000"; conf_lo "0.000000"; conf_hi "0.045512"; cov "0.000000"; full_read_support "no";
Chr3	Cufflinks	exon	20885894	20886534	1	-	.	gene_id "CUFF.4471"; transcript_id "AT3G56320.1"; exon_number "1"; FPKM "0.0000000000"; frac "0.000000"; conf_lo "0.000000"; conf_hi "0.045512"; cov "0.000000";
Chr3	Cufflinks	exon	20886625	20887106	1	-	.	gene_id "CUFF.4471"; transcript_id "AT3G56320.1"; exon_number "2"; FPKM "0.0000000000"; frac "0.000000"; conf_lo "0.000000"; conf_hi "0.045512"; cov "0.000000";
Chr3	Cufflinks	exon	20887182	20887364	1	-	.	gene_id "CUFF.4471"; transcript_id "AT3G56320.1"; exon_number "3"; FPKM "0.0000000000"; frac "0.000000"; conf_lo "0.000000"; conf_hi "0.045512"; cov "0.000000";
Chr3	Cufflinks	exon	20887464	20887566	1	-	.	gene_id "CUFF.4471"; transcript_id "AT3G56320.1"; exon_number "4"; FPKM "0.0000000000"; frac "0.000000"; conf_lo "0.000000"; conf_hi "0.045512"; cov "0.000000";
Chr3	Cufflinks	exon	20887645	20887827	1	-	.	gene_id "CUFF.4471"; transcript_id "AT3G56320.1"; exon_number "5"; FPKM "0.0000000000"; frac "0.000000"; conf_lo "0.000000"; conf_hi "0.045512"; cov "0.000000";
Chr3	Cufflinks	exon	20887933	20888025	1	-	.	gene_id "CUFF.4471"; transcript_id "AT3G56320.1"; exon_number "6"; FPKM "0.0000000000"; frac "0.000000"; conf_lo "0.000000"; conf_hi "0.045512"; cov "0.000000";
Chr3	Cufflinks	exon	20888115	20888294	1	-	.	gene_id "CUFF.4471"; transcript_id "AT3G56320.1"; exon_number "7"; FPKM "0.0000000000"; frac "0.000000"; conf_lo "0.000000"; conf_hi "0.045512"; cov "0.000000";
Chr3	Cufflinks	exon	20888379	20888707	1	-	.	gene_id "CUFF.4471"; transcript_id "AT3G56320.1"; exon_number "8"; FPKM "0.0000000000"; frac "0.000000"; conf_lo "0.000000"; conf_hi "0.045512"; cov "0.000000";
Chr3	Cufflinks	exon	20889150	20889218	1	-	.	gene_id "CUFF.4471"; transcript_id "AT3G56320.1"; exon_number "9"; FPKM "0.0000000000"; frac "0.000000"; conf_lo "0.000000"; conf_hi "0.045512"; cov "0.000000";
Chr3	Cufflinks	exon	20889496	20889656	1	-	.	gene_id "CUFF.4471"; transcript_id "AT3G56320.1"; exon_number "10"; FPKM "0.0000000000"; frac "0.000000"; conf_lo "0.000000"; conf_hi "0.045512"; cov "0.000000";
Chr3	Cufflinks	transcript	20890233	20892013	559	+	.	gene_id "CUFF.4472"; transcript_id "CUFF.4472.1"; FPKM "2.3165051692"; frac "0.364732"; conf_lo "1.577069"; conf_hi "3.055942"; cov "13.682564"; full_read_support "yes";
Chr3	Cufflinks	exon	20890233	20890881	559	+	.	gene_id "CUFF.4472"; transcript_id "CUFF.4472.1"; exon_number "1"; FPKM "2.3165051692"; frac "0.364732"; conf_lo "1.577069"; conf_hi "3.055942"; cov "13.682564";
Chr3	Cufflinks	exon	20890990	20891190	559	+	.	gene_id "CUFF.4472"; transcript_id "CUFF.4472.1"; exon_number "2"; FPKM "2.3165051692"; frac "0.364732"; conf_lo "1.577069"; conf_hi "3.055942"; cov "13.682564";
Chr3	Cufflinks	exon	20891284	20891584	559	+	.	gene_id "CUFF.4472"; transcript_id "CUFF.4472.1"; exon_number "3"; FPKM "2.3165051692"; frac "0.364732"; conf_lo "1.577069"; conf_hi "3.055942"; cov "13.682564";
Chr3	Cufflinks	exon	20891671	20891735	559	+	.	gene_id "CUFF.4472"; transcript_id "CUFF.4472.1"; exon_number "4"; FPKM "2.3165051692"; frac "0.364732"; conf_lo "1.577069"; conf_hi "3.055942"; cov "13.682564";
Chr3	Cufflinks	exon	20891829	20892013	559	+	.	gene_id "CUFF.4472"; transcript_id "CUFF.4472.1"; exon_number "5"; FPKM "2.3165051692"; frac "0.364732"; conf_lo "1.577069"; conf_hi "3.055942"; cov "13.682564";
Chr3	Cufflinks	transcript	20890250	20892002	1000	+	.	gene_id "CUFF.4472"; transcript_id "AT3G56330.1"; FPKM "4.1376779797"; frac "0.635268"; conf_lo "3.188723"; conf_hi "5.086633"; cov "24.439421"; full_read_support "yes";
Chr3	Cufflinks	exon	20890250	20890881	1000	+	.	gene_id "CUFF.4472"; transcript_id "AT3G56330.1"; exon_number "1"; FPKM "4.1376779797"; frac "0.635268"; conf_lo "3.188723"; conf_hi "5.086633"; cov "24.439421";
Chr3	Cufflinks	exon	20890990	20891190	1000	+	.	gene_id "CUFF.4472"; transcript_id "AT3G56330.1"; exon_number "2"; FPKM "4.1376779797"; frac "0.635268"; conf_lo "3.188723"; conf_hi "5.086633"; cov "24.439421";
Chr3	Cufflinks	exon	20891284	20891584	1000	+	.	gene_id "CUFF.4472"; transcript_id "AT3G56330.1"; exon_number "3"; FPKM "4.1376779797"; frac "0.635268"; conf_lo "3.188723"; conf_hi "5.086633"; cov "24.439421";
Chr3	Cufflinks	exon	20891673	20891735	1000	+	.	gene_id "CUFF.4472"; transcript_id "AT3G56330.1"; exon_number "4"; FPKM "4.1376779797"; frac "0.635268"; conf_lo "3.188723"; conf_hi "5.086633"; cov "24.439421";
Chr3	Cufflinks	exon	20891829	20892002	1000	+	.	gene_id "CUFF.4472"; transcript_id "AT3G56330.1"; exon_number "5"; FPKM "4.1376779797"; frac "0.635268"; conf_lo "3.188723"; conf_hi "5.086633"; cov "24.439421";
Chr3	Cufflinks	transcript	20892129	20893443	1000	-	.	gene_id "CUFF.4473"; transcript_id "AT3G56340.1"; FPKM "275.3180686462"; frac "1.000000"; conf_lo "259.565468"; conf_hi "291.070670"; cov "1626.144706"; full_read_support "yes";
Chr3	Cufflinks	exon	20892129	20892386	1000	-	.	gene_id "CUFF.4473"; transcript_id "AT3G56340.1"; exon_number "1"; FPKM "275.3180686462"; frac "1.000000"; conf_lo "259.565468"; conf_hi "291.070670"; cov "1626.144706";
Chr3	Cufflinks	exon	20892726	20892859	1000	-	.	gene_id "CUFF.4473"; transcript_id "AT3G56340.1"; exon_number "2"; FPKM "275.3180686462"; frac "1.000000"; conf_lo "259.565468"; conf_hi "291.070670"; cov "1626.144706";
Chr3	Cufflinks	exon	20892964	20893048	1000	-	.	gene_id "CUFF.4473"; transcript_id "AT3G56340.1"; exon_number "3"; FPKM "275.3180686462"; frac "1.000000"; conf_lo "259.565468"; conf_hi "291.070670"; cov "1626.144706";
Chr3	Cufflinks	exon	20893138	20893230	1000	-	.	gene_id "CUFF.4473"; transcript_id "AT3G56340.1"; exon_number "4"; FPKM "275.3180686462"; frac "1.000000"; conf_lo "259.565468"; conf_hi "291.070670"; cov "1626.144706";
Chr3	Cufflinks	exon	20893341	20893443	1000	-	.	gene_id "CUFF.4473"; transcript_id "AT3G56340.1"; exon_number "5"; FPKM "275.3180686462"; frac "1.000000"; conf_lo "259.565468"; conf_hi "291.070670"; cov "1626.144706";
Chr3	Cufflinks	transcript	20893946	20895625	1	-	.	gene_id "AT3G56350"; transcript_id "AT3G56350.1"; FPKM "0.0000000000"; frac "0.000000"; conf_lo "0.000000"; conf_hi "0.000000"; cov "0.000000"; full_read_support "no";
Chr3	Cufflinks	exon	20893946	20894262	1	-	.	gene_id "AT3G56350"; transcript_id "AT3G56350.1"; exon_number "1"; FPKM "0.0000000000"; frac "0.000000"; conf_lo "0.000000"; conf_hi "0.000000"; cov "0.000000";
Chr3	Cufflinks	exon	20894384	20894461	1	-	.	gene_id "AT3G56350"; transcript_id "AT3G56350.1"; exon_number "2"; FPKM "0.0000000000"; frac "0.000000"; conf_lo "0.000000"; conf_hi "0.000000"; cov "0.000000";
Chr3	Cufflinks	exon	20894564	20894620	1	-	.	gene_id "AT3G56350"; transcript_id "AT3G56350.1"; exon_number "3"; FPKM "0.0000000000"; frac "0.000000"; conf_lo "0.000000"; conf_hi "0.000000"; cov "0.000000";
Chr3	Cufflinks	exon	20894951	20895076	1	-	.	gene_id "AT3G56350"; transcript_id "AT3G56350.1"; exon_number "4"; FPKM "0.0000000000"; frac "0.000000"; conf_lo "0.000000"; conf_hi "0.000000"; cov "0.000000";
Chr3	Cufflinks	exon	20895164	20895210	1	-	.	gene_id "AT3G56350"; transcript_id "AT3G56350.1"; exon_number "5"; FPKM "0.0000000000"; frac "0.000000"; conf_lo "0.000000"; conf_hi "0.000000"; cov "0.000000";
Chr3	Cufflinks	exon	20895316	20895625	1	-	.	gene_id "AT3G56350"; transcript_id "AT3G56350.1"; exon_number "6"; FPKM "0.0000000000"; frac "0.000000"; conf_lo "0.000000"; conf_hi "0.000000"; cov "0.000000";
Chr3	Cufflinks	transcript	20896334	20897443	420	+	.	gene_id "CUFF.4474"; transcript_id "CUFF.4474.1"; FPKM "7.7761642958"; frac "0.243456"; conf_lo "5.988448"; conf_hi "9.563880"; cov "45.903005"; full_read_support "yes";
Chr3	Cufflinks	exon	20896334	20896795	420	+	.	gene_id "CUFF.4474"; transcript_id "CUFF.4474.1"; exon_number "1"; FPKM "7.7761642958"; frac "0.243456"; conf_lo "5.988448"; conf_hi "9.563880"; cov "45.903005";
Chr3	Cufflinks	exon	20897009	20897443	420	+	.	gene_id "CUFF.4474"; transcript_id "CUFF.4474.1"; exon_number "2"; FPKM "7.7761642958"; frac "0.243456"; conf_lo "5.988448"; conf_hi "9.563880"; cov "45.903005";
Chr3	Cufflinks	transcript	20896481	20897593	1000	+	.	gene_id "CUFF.4474"; transcript_id "AT3G56360.1"; FPKM "18.4780646150"; frac "0.756544"; conf_lo "16.199694"; conf_hi "20.756436"; cov "109.076745"; full_read_support "yes";
Chr3	Cufflinks	exon	20896481	20897593	1000	+	.	gene_id "CUFF.4474"; transcript_id "AT3G56360.1"; exon_number "1"; FPKM "18.4780646150"; frac "0.756544"; conf_lo "16.199694"; conf_hi "20.756436"; cov "109.076745";
Chr3	Cufflinks	transcript	20899099	20902981	1000	-	.	gene_id "CUFF.4475"; transcript_id "AT3G56370.1"; FPKM "7.5111507005"; frac "0.862521"; conf_lo "6.710657"; conf_hi "8.311645"; cov "44.345795"; full_read_support "yes";
Chr3	Cufflinks	exon	20899099	20900867	1000	-	.	gene_id "CUFF.4475"; transcript_id "AT3G56370.1"; exon_number "1"; FPKM "7.5111507005"; frac "0.862521"; conf_lo "6.710657"; conf_hi "8.311645"; cov "44.345795";
Chr3	Cufflinks	exon	20900961	20902460	1000	-	.	gene_id "CUFF.4475"; transcript_id "AT3G56370.1"; exon_number "2"; FPKM "7.5111507005"; frac "0.862521"; conf_lo "6.710657"; conf_hi "8.311645"; cov "44.345795";
Chr3	Cufflinks	exon	20902835	20902981	1000	-	.	gene_id "CUFF.4475"; transcript_id "AT3G56370.1"; exon_number "3"; FPKM "7.5111507005"; frac "0.862521"; conf_lo "6.710657"; conf_hi "8.311645"; cov "44.345795";
Chr3	Cufflinks	transcript	20899099	20902744	166	-	.	gene_id "CUFF.4475"; transcript_id "CUFF.4475.2"; FPKM "1.2495972639"; frac "0.137479"; conf_lo "0.855123"; conf_hi "1.644071"; cov "7.377616"; full_read_support "yes";
Chr3	Cufflinks	exon	20899099	20900867	166	-	.	gene_id "CUFF.4475"; transcript_id "CUFF.4475.2"; exon_number "1"; FPKM "1.2495972639"; frac "0.137479"; conf_lo "0.855123"; conf_hi "1.644071"; cov "7.377616";
Chr3	Cufflinks	exon	20900961	20902460	166	-	.	gene_id "CUFF.4475"; transcript_id "CUFF.4475.2"; exon_number "2"; FPKM "1.2495972639"; frac "0.137479"; conf_lo "0.855123"; conf_hi "1.644071"; cov "7.377616";
Chr3	Cufflinks	exon	20902733	20902744	166	-	.	gene_id "CUFF.4475"; transcript_id "CUFF.4475.2"; exon_number "3"; FPKM "1.2495972639"; frac "0.137479"; conf_lo "0.855123"; conf_hi "1.644071"; cov "7.377616";
Chr3	Cufflinks	transcript	20905480	20906368	1	+	.	gene_id "CUFF.4476"; transcript_id "AT3G56380.1"; FPKM "0.0000000000"; frac "0.000000"; conf_lo "0.000000"; conf_hi "0.000000"; cov "0.000000"; full_read_support "no";
Chr3	Cufflinks	exon	20905480	20905615	1	+	.	gene_id "CUFF.4476"; transcript_id "AT3G56380.1"; exon_number "1"; FPKM "0.0000000000"; frac "0.000000"; conf_lo "0.000000"; conf_hi "0.000000"; cov "0.000000";
Chr3	Cufflinks	exon	20905724	20905803	1	+	.	gene_id "CUFF.4476"; transcript_id "AT3G56380.1"; exon_number "2"; FPKM "0.0000000000"; frac "0.000000"; conf_lo "0.000000"; conf_hi "0.000000"; cov "0.000000";
Chr3	Cufflinks	exon	20905898	20905975	1	+	.	gene_id "CUFF.4476"; transcript_id "AT3G56380.1"; exon_number "3"; FPKM "0.0000000000"; frac "0.000000"; conf_lo "0.000000"; conf_hi "0.000000"; cov "0.000000";
Chr3	Cufflinks	exon	20906097	20906167	1	+	.	gene_id "CUFF.4476"; transcript_id "AT3G56380.1"; exon_number "4"; FPKM "0.0000000000"; frac "0.000000"; conf_lo "0.000000"; conf_hi "0.000000"; cov "0.000000";
Chr3	Cufflinks	exon	20906272	20906368	1	+	.	gene_id "CUFF.4476"; transcript_id "AT3G56380.1"; exon_number "5"; FPKM "0.0000000000"; frac "0.000000"; conf_lo "0.000000"; conf_hi "0.000000"; cov "0.000000";
Chr3	Cufflinks	transcript	20907354	20907697	1	+	.	gene_id "AT3G56390"; transcript_id "AT3G56390.1"; FPKM "0.0000000000"; frac "0.000000"; conf_lo "0.000000"; conf_hi "0.000000"; cov "0.000000"; full_read_support "no";
Chr3	Cufflinks	exon	20907354	20907697	1	+	.	gene_id "AT3G56390"; transcript_id "AT3G56390.1"; exon_number "1"; FPKM "0.0000000000"; frac "0.000000"; conf_lo "0.000000"; conf_hi "0.000000"; cov "0.000000";
Chr3	Cufflinks	transcript	20908928	20910481	590	-	.	gene_id "CUFF.4477"; transcript_id "AT3G56400.1"; FPKM "13.7804289882"; frac "0.254956"; conf_lo "11.923777"; conf_hi "15.637081"; cov "81.324766"; full_read_support "yes";
Chr3	Cufflinks	exon	20908928	20909547	590	-	.	gene_id "CUFF.4477"; transcript_id "AT3G56400.1"; exon_number "1"; FPKM "13.7804289882"; frac "0.254956"; conf_lo "11.923777"; conf_hi "15.637081"; cov "81.324766";
Chr3	Cufflinks	exon	20909734	20909835	590	-	.	gene_id "CUFF.4477"; transcript_id "AT3G56400.1"; exon_number "2"; FPKM "13.7804289882"; frac "0.254956"; conf_lo "11.923777"; conf_hi "15.637081"; cov "81.324766";
Chr3	Cufflinks	exon	20910093	20910481	590	-	.	gene_id "CUFF.4477"; transcript_id "AT3G56400.1"; exon_number "3"; FPKM "13.7804289882"; frac "0.254956"; conf_lo "11.923777"; conf_hi "15.637081"; cov "81.324766";
Chr3	Cufflinks	transcript	21111700	21114643	1	-	.	gene_id "CUFF.4477"; transcript_id "AT3G57050.2"; FPKM "0.0000000000"; frac "0.000000"; conf_lo "0.000000"; conf_hi "0.066919"; cov "0.000000"; full_read_support "yes";
Chr3	Cufflinks	exon	21111700	21112114	1	-	.	gene_id "CUFF.4477"; transcript_id "AT3G57050.2"; exon_number "1"; FPKM "0.0000000000"; frac "0.000000"; conf_lo "0.000000"; conf_hi "0.066919"; cov "0.000000";
Chr3	Cufflinks	exon	21112221	21112323	1	-	.	gene_id "CUFF.4477"; transcript_id "AT3G57050.2"; exon_number "2"; FPKM "0.0000000000"; frac "0.000000"; conf_lo "0.000000"; conf_hi "0.066919"; cov "0.000000";
Chr3	Cufflinks	exon	21112413	21112520	1	-	.	gene_id "CUFF.4477"; transcript_id "AT3G57050.2"; exon_number "3"; FPKM "0.0000000000"; frac "0.000000"; conf_lo "0.000000"; conf_hi "0.066919"; cov "0.000000";
Chr3	Cufflinks	exon	21112621	21112738	1	-	.	gene_id "CUFF.4477"; transcript_id "AT3G57050.2"; exon_number "4"; FPKM "0.0000000000"; frac "0.000000"; conf_lo "0.000000"; conf_hi "0.066919"; cov "0.000000";
Chr3	Cufflinks	exon	21112819	21112900	1	-	.	gene_id "CUFF.4477"; transcript_id "AT3G57050.2"; exon_number "5"; FPKM "0.0000000000"; frac "0.000000"; conf_lo "0.000000"; conf_hi "0.066919"; cov "0.000000";
Chr3	Cufflinks	exon	21113006	21113102	1	-	.	gene_id "CUFF.4477"; transcript_id "AT3G57050.2"; exon_number "6"; FPKM "0.0000000000"; frac "0.000000"; conf_lo "0.000000"; conf_hi "0.066919"; cov "0.000000";
Chr3	Cufflinks	exon	21113208	21113319	1	-	.	gene_id "CUFF.4477"; transcript_id "AT3G57050.2"; exon_number "7"; FPKM "0.0000000000"; frac "0.000000"; conf_lo "0.000000"; conf_hi "0.066919"; cov "0.000000";
Chr3	Cufflinks	exon	21113408	21113495	1	-	.	gene_id "CUFF.4477"; transcript_id "AT3G57050.2"; exon_number "8"; FPKM "0.0000000000"; frac "0.000000"; conf_lo "0.000000"; conf_hi "0.066919"; cov "0.000000";
Chr3	Cufflinks	exon	21113601	21113692	1	-	.	gene_id "CUFF.4477"; transcript_id "AT3G57050.2"; exon_number "9"; FPKM "0.0000000000"; frac "0.000000"; conf_lo "0.000000"; conf_hi "0.066919"; cov "0.000000";
Chr3	Cufflinks	exon	21113793	21113863	1	-	.	gene_id "CUFF.4477"; transcript_id "AT3G57050.2"; exon_number "10"; FPKM "0.0000000000"; frac "0.000000"; conf_lo "0.000000"; conf_hi "0.066919"; cov "0.000000";
Chr3	Cufflinks	exon	21113944	21114059	1	-	.	gene_id "CUFF.4477"; transcript_id "AT3G57050.2"; exon_number "11"; FPKM "0.0000000000"; frac "0.000000"; conf_lo "0.000000"; conf_hi "0.066919"; cov "0.000000";
Chr3	Cufflinks	exon	21114207	21114330	1	-	.	gene_id "CUFF.4477"; transcript_id "AT3G57050.2"; exon_number "12"; FPKM "0.0000000000"; frac "0.000000"; conf_lo "0.000000"; conf_hi "0.066919"; cov "0.000000";
Chr3	Cufflinks	exon	21114459	21114643	1	-	.	gene_id "CUFF.4477"; transcript_id "AT3G57050.2"; exon_number "13"; FPKM "0.0000000000"; frac "0.000000"; conf_lo "0.000000"; conf_hi "0.066919"; cov "0.000000";
Chr3	Cufflinks	transcript	21111700	21114636	1	-	.	gene_id "CUFF.4477"; transcript_id "AT3G57050.3"; FPKM "0.0000000000"; frac "0.000000"; conf_lo "0.000000"; conf_hi "0.061746"; cov "0.000000"; full_read_support "yes";
Chr3	Cufflinks	exon	21111700	21112114	1	-	.	gene_id "CUFF.4477"; transcript_id "AT3G57050.3"; exon_number "1"; FPKM "0.0000000000"; frac "0.000000"; conf_lo "0.000000"; conf_hi "0.061746"; cov "0.000000";
Chr3	Cufflinks	exon	21112221	21112520	1	-	.	gene_id "CUFF.4477"; transcript_id "AT3G57050.3"; exon_number "2"; FPKM "0.0000000000"; frac "0.000000"; conf_lo "0.000000"; conf_hi "0.061746"; cov "0.000000";
Chr3	Cufflinks	exon	21112621	21112738	1	-	.	gene_id "CUFF.4477"; transcript_id "AT3G57050.3"; exon_number "3"; FPKM "0.0000000000"; frac "0.000000"; conf_lo "0.000000"; conf_hi "0.061746"; cov "0.000000";
Chr3	Cufflinks	exon	21112819	21112900	1	-	.	gene_id "CUFF.4477"; transcript_id "AT3G57050.3"; exon_number "4"; FPKM "0.0000000000"; frac "0.000000"; conf_lo "0.000000"; conf_hi "0.061746"; cov "0.000000";
Chr3	Cufflinks	exon	21113006	21113102	1	-	.	gene_id "CUFF.4477"; transcript_id "AT3G57050.3"; exon_number "5"; FPKM "0.0000000000"; frac "0.000000"; conf_lo "0.000000"; conf_hi "0.061746"; cov "0.000000";
Chr3	Cufflinks	exon	21113208	21113319	1	-	.	gene_id "CUFF.4477"; transcript_id "AT3G57050.3"; exon_number "6"; FPKM "0.0000000000"; frac "0.000000"; conf_lo "0.000000"; conf_hi "0.061746"; cov "0.000000";
Chr3	Cufflinks	exon	21113408	21113495	1	-	.	gene_id "CUFF.4477"; transcript_id "AT3G57050.3"; exon_number "7"; FPKM "0.0000000000"; frac "0.000000"; conf_lo "0.000000"; conf_hi "0.061746"; cov "0.000000";
Chr3	Cufflinks	exon	21113601	21113692	1	-	.	gene_id "CUFF.4477"; transcript_id "AT3G57050.3"; exon_number "8"; FPKM "0.0000000000"; frac "0.000000"; conf_lo "0.000000"; conf_hi "0.061746"; cov "0.000000";
Chr3	Cufflinks	exon	21113793	21113863	1	-	.	gene_id "CUFF.4477"; transcript_id "AT3G57050.3"; exon_number "9"; FPKM "0.0000000000"; frac "0.000000"; conf_lo "0.000000"; conf_hi "0.061746"; cov "0.000000";
Chr3	Cufflinks	exon	21113944	21114059	1	-	.	gene_id "CUFF.4477"; transcript_id "AT3G57050.3"; exon_number "10"; FPKM "0.0000000000"; frac "0.000000"; conf_lo "0.000000"; conf_hi "0.061746"; cov "0.000000";
Chr3	Cufflinks	exon	21114162	21114330	1	-	.	gene_id "CUFF.4477"; transcript_id "AT3G57050.3"; exon_number "11"; FPKM "0.0000000000"; frac "0.000000"; conf_lo "0.000000"; conf_hi "0.061746"; cov "0.000000";
Chr3	Cufflinks	exon	21114459	21114636	1	-	.	gene_id "CUFF.4477"; transcript_id "AT3G57050.3"; exon_number "12"; FPKM "0.0000000000"; frac "0.000000"; conf_lo "0.000000"; conf_hi "0.061746"; cov "0.000000";
Chr3	Cufflinks	transcript	21111700	21114662	1000	-	.	gene_id "CUFF.4477"; transcript_id "AT3G57050.1"; FPKM "23.3449904792"; frac "0.745044"; conf_lo "21.348325"; conf_hi "25.341656"; cov "137.769723"; full_read_support "yes";
Chr3	Cufflinks	exon	21111700	21112114	1000	-	.	gene_id "CUFF.4477"; transcript_id "AT3G57050.1"; exon_number "1"; FPKM "23.3449904792"; frac "0.745044"; conf_lo "21.348325"; conf_hi "25.341656"; cov "137.769723";
Chr3	Cufflinks	exon	21112221	21112323	1000	-	.	gene_id "CUFF.4477"; transcript_id "AT3G57050.1"; exon_number "2"; FPKM "23.3449904792"; frac "0.745044"; conf_lo "21.348325"; conf_hi "25.341656"; cov "137.769723";
Chr3	Cufflinks	exon	21112413	21112520	1000	-	.	gene_id "CUFF.4477"; transcript_id "AT3G57050.1"; exon_number "3"; FPKM "23.3449904792"; frac "0.745044"; conf_lo "21.348325"; conf_hi "25.341656"; cov "137.769723";
Chr3	Cufflinks	exon	21112621	21112738	1000	-	.	gene_id "CUFF.4477"; transcript_id "AT3G57050.1"; exon_number "4"; FPKM "23.3449904792"; frac "0.745044"; conf_lo "21.348325"; conf_hi "25.341656"; cov "137.769723";
Chr3	Cufflinks	exon	21112819	21112900	1000	-	.	gene_id "CUFF.4477"; transcript_id "AT3G57050.1"; exon_number "5"; FPKM "23.3449904792"; frac "0.745044"; conf_lo "21.348325"; conf_hi "25.341656"; cov "137.769723";
Chr3	Cufflinks	exon	21113006	21113102	1000	-	.	gene_id "CUFF.4477"; transcript_id "AT3G57050.1"; exon_number "6"; FPKM "23.3449904792"; frac "0.745044"; conf_lo "21.348325"; conf_hi "25.341656"; cov "137.769723";
Chr3	Cufflinks	exon	21113208	21113319	1000	-	.	gene_id "CUFF.4477"; transcript_id "AT3G57050.1"; exon_number "7"; FPKM "23.3449904792"; frac "0.745044"; conf_lo "21.348325"; conf_hi "25.341656"; cov "137.769723";
Chr3	Cufflinks	exon	21113408	21113495	1000	-	.	gene_id "CUFF.4477"; transcript_id "AT3G57050.1"; exon_number "8"; FPKM "23.3449904792"; frac "0.745044"; conf_lo "21.348325"; conf_hi "25.341656"; cov "137.769723";
Chr3	Cufflinks	exon	21113601	21113692	1000	-	.	gene_id "CUFF.4477"; transcript_id "AT3G57050.1"; exon_number "9"; FPKM "23.3449904792"; frac "0.745044"; conf_lo "21.348325"; conf_hi "25.341656"; cov "137.769723";
Chr3	Cufflinks	exon	21113793	21113863	1000	-	.	gene_id "CUFF.4477"; transcript_id "AT3G57050.1"; exon_number "10"; FPKM "23.3449904792"; frac "0.745044"; conf_lo "21.348325"; conf_hi "25.341656"; cov "137.769723";
Chr3	Cufflinks	exon	21113944	21114059	1000	-	.	gene_id "CUFF.4477"; transcript_id "AT3G57050.1"; exon_number "11"; FPKM "23.3449904792"; frac "0.745044"; conf_lo "21.348325"; conf_hi "25.341656"; cov "137.769723";
Chr3	Cufflinks	exon	21114162	21114330	1000	-	.	gene_id "CUFF.4477"; transcript_id "AT3G57050.1"; exon_number "12"; FPKM "23.3449904792"; frac "0.745044"; conf_lo "21.348325"; conf_hi "25.341656"; cov "137.769723";
Chr3	Cufflinks	exon	21114459	21114662	1000	-	.	gene_id "CUFF.4477"; transcript_id "AT3G57050.1"; exon_number "13"; FPKM "23.3449904792"; frac "0.745044"; conf_lo "21.348325"; conf_hi "25.341656"; cov "137.769723";
Chr3	Cufflinks	transcript	20915497	20921340	1000	+	.	gene_id "CUFF.4478"; transcript_id "AT3G56408.1"; FPKM "1.7457854818"; frac "0.177496"; conf_lo "1.329496"; conf_hi "2.162075"; cov "10.308224"; full_read_support "yes";
Chr3	Cufflinks	exon	20915497	20915676	1000	+	.	gene_id "CUFF.4478"; transcript_id "AT3G56408.1"; exon_number "1"; FPKM "1.7457854818"; frac "0.177496"; conf_lo "1.329496"; conf_hi "2.162075"; cov "10.308224";
Chr3	Cufflinks	exon	20916262	20916596	1000	+	.	gene_id "CUFF.4478"; transcript_id "AT3G56408.1"; exon_number "2"; FPKM "1.7457854818"; frac "0.177496"; conf_lo "1.329496"; conf_hi "2.162075"; cov "10.308224";
Chr3	Cufflinks	exon	20919495	20921340	1000	+	.	gene_id "CUFF.4478"; transcript_id "AT3G56408.1"; exon_number "3"; FPKM "1.7457854818"; frac "0.177496"; conf_lo "1.329496"; conf_hi "2.162075"; cov "10.308224";
Chr3	Cufflinks	transcript	20916172	20921338	1	-	.	gene_id "CUFF.4479"; transcript_id "AT3G56410.1"; FPKM "0.0000000000"; frac "0.000000"; conf_lo "0.000000"; conf_hi "0.020783"; cov "0.000000"; full_read_support "yes";
Chr3	Cufflinks	exon	20916172	20920641	1	-	.	gene_id "CUFF.4479"; transcript_id "AT3G56410.1"; exon_number "1"; FPKM "0.0000000000"; frac "0.000000"; conf_lo "0.000000"; conf_hi "0.020783"; cov "0.000000";
Chr3	Cufflinks	exon	20920733	20921338	1	-	.	gene_id "CUFF.4479"; transcript_id "AT3G56410.1"; exon_number "2"; FPKM "0.0000000000"; frac "0.000000"; conf_lo "0.000000"; conf_hi "0.020783"; cov "0.000000";
Chr3	Cufflinks	transcript	20916172	20921384	609	-	.	gene_id "CUFF.4479"; transcript_id "CUFF.4479.2"; FPKM "1.4020007596"; frac "0.322608"; conf_lo "1.100685"; conf_hi "1.703316"; cov "8.278301"; full_read_support "yes";
Chr3	Cufflinks	exon	20916172	20920904	609	-	.	gene_id "CUFF.4479"; transcript_id "CUFF.4479.2"; exon_number "1"; FPKM "1.4020007596"; frac "0.322608"; conf_lo "1.100685"; conf_hi "1.703316"; cov "8.278301";
Chr3	Cufflinks	exon	20921021	20921384	609	-	.	gene_id "CUFF.4479"; transcript_id "CUFF.4479.2"; exon_number "2"; FPKM "1.4020007596"; frac "0.322608"; conf_lo "1.100685"; conf_hi "1.703316"; cov "8.278301";
Chr3	Cufflinks	transcript	20916172	20921206	1000	-	.	gene_id "CUFF.4479"; transcript_id "AT3G56410.2"; FPKM "2.2986029404"; frac "0.499896"; conf_lo "1.920619"; conf_hi "2.676587"; cov "13.572408"; full_read_support "yes";
Chr3	Cufflinks	exon	20916172	20920641	1000	-	.	gene_id "CUFF.4479"; transcript_id "AT3G56410.2"; exon_number "1"; FPKM "2.2986029404"; frac "0.499896"; conf_lo "1.920619"; conf_hi "2.676587"; cov "13.572408";
Chr3	Cufflinks	exon	20920733	20920904	1000	-	.	gene_id "CUFF.4479"; transcript_id "AT3G56410.2"; exon_number "2"; FPKM "2.2986029404"; frac "0.499896"; conf_lo "1.920619"; conf_hi "2.676587"; cov "13.572408";
Chr3	Cufflinks	exon	20921021	20921206	1000	-	.	gene_id "CUFF.4479"; transcript_id "AT3G56410.2"; exon_number "3"; FPKM "2.2986029404"; frac "0.499896"; conf_lo "1.920619"; conf_hi "2.676587"; cov "13.572408";
Chr3	Cufflinks	transcript	20921509	21183075	1000	-	.	gene_id "CUFF.4480"; transcript_id "CUFF.4480.1"; FPKM "7.6528435159"; frac "0.561763"; conf_lo "6.108407"; conf_hi "9.197280"; cov "45.052691"; full_read_support "yes";
Chr3	Cufflinks	exon	20921509	20921527	1000	-	.	gene_id "CUFF.4480"; transcript_id "CUFF.4480.1"; exon_number "1"; FPKM "7.6528435159"; frac "0.561763"; conf_lo "6.108407"; conf_hi "9.197280"; cov "45.052691";
Chr3	Cufflinks	exon	21181772	21182847	1000	-	.	gene_id "CUFF.4480"; transcript_id "CUFF.4480.1"; exon_number "2"; FPKM "7.6528435159"; frac "0.561763"; conf_lo "6.108407"; conf_hi "9.197280"; cov "45.052691";
Chr3	Cufflinks	exon	21182952	21183075	1000	-	.	gene_id "CUFF.4480"; transcript_id "CUFF.4480.1"; exon_number "3"; FPKM "7.6528435159"; frac "0.561763"; conf_lo "6.108407"; conf_hi "9.197280"; cov "45.052691";
Chr3	Cufflinks	transcript	21181742	21183075	771	-	.	gene_id "CUFF.4480"; transcript_id "AT3G57240.1"; FPKM "5.9066002230"; frac "0.438237"; conf_lo "4.506558"; conf_hi "7.306642"; cov "34.772465"; full_read_support "yes";
Chr3	Cufflinks	exon	21181742	21182847	771	-	.	gene_id "CUFF.4480"; transcript_id "AT3G57240.1"; exon_number "1"; FPKM "5.9066002230"; frac "0.438237"; conf_lo "4.506558"; conf_hi "7.306642"; cov "34.772465";
Chr3	Cufflinks	exon	21182952	21183075	771	-	.	gene_id "CUFF.4480"; transcript_id "AT3G57240.1"; exon_number "2"; FPKM "5.9066002230"; frac "0.438237"; conf_lo "4.506558"; conf_hi "7.306642"; cov "34.772465";
Chr3	Cufflinks	transcript	20922140	20925909	986	-	.	gene_id "CUFF.4481"; transcript_id "CUFF.4481.1"; FPKM "5.2444717728"; frac "0.648856"; conf_lo "4.466743"; conf_hi "6.022201"; cov "30.971579"; full_read_support "no";
Chr3	Cufflinks	exon	20922140	20922289	986	-	.	gene_id "CUFF.4481"; transcript_id "CUFF.4481.1"; exon_number "1"; FPKM "5.2444717728"; frac "0.648856"; conf_lo "4.466743"; conf_hi "6.022201"; cov "30.971579";
Chr3	Cufflinks	exon	20922383	20922505	986	-	.	gene_id "CUFF.4481"; transcript_id "CUFF.4481.1"; exon_number "2"; FPKM "5.2444717728"; frac "0.648856"; conf_lo "4.466743"; conf_hi "6.022201"; cov "30.971579";
Chr3	Cufflinks	exon	20922600	20922752	986	-	.	gene_id "CUFF.4481"; transcript_id "CUFF.4481.1"; exon_number "3"; FPKM "5.2444717728"; frac "0.648856"; conf_lo "4.466743"; conf_hi "6.022201"; cov "30.971579";
Chr3	Cufflinks	exon	20922852	20922942	986	-	.	gene_id "CUFF.4481"; transcript_id "CUFF.4481.1"; exon_number "4"; FPKM "5.2444717728"; frac "0.648856"; conf_lo "4.466743"; conf_hi "6.022201"; cov "30.971579";
Chr3	Cufflinks	exon	20923102	20923988	986	-	.	gene_id "CUFF.4481"; transcript_id "CUFF.4481.1"; exon_number "5"; FPKM "5.2444717728"; frac "0.648856"; conf_lo "4.466743"; conf_hi "6.022201"; cov "30.971579";
Chr3	Cufflinks	exon	20924446	20924718	986	-	.	gene_id "CUFF.4481"; transcript_id "CUFF.4481.1"; exon_number "6"; FPKM "5.2444717728"; frac "0.648856"; conf_lo "4.466743"; conf_hi "6.022201"; cov "30.971579";
Chr3	Cufflinks	exon	20925001	20925909	986	-	.	gene_id "CUFF.4481"; transcript_id "CUFF.4481.1"; exon_number "7"; FPKM "5.2444717728"; frac "0.648856"; conf_lo "4.466743"; conf_hi "6.022201"; cov "30.971579";
Chr3	Cufflinks	transcript	20922140	20923234	1	-	.	gene_id "CUFF.4481"; transcript_id "AT3G56420.1"; FPKM "0.0000000000"; frac "0.000000"; conf_lo "0.000000"; conf_hi "0.156064"; cov "0.000000"; full_read_support "no";
Chr3	Cufflinks	exon	20922140	20922289	1	-	.	gene_id "CUFF.4481"; transcript_id "AT3G56420.1"; exon_number "1"; FPKM "0.0000000000"; frac "0.000000"; conf_lo "0.000000"; conf_hi "0.156064"; cov "0.000000";
Chr3	Cufflinks	exon	20922383	20922505	1	-	.	gene_id "CUFF.4481"; transcript_id "AT3G56420.1"; exon_number "2"; FPKM "0.0000000000"; frac "0.000000"; conf_lo "0.000000"; conf_hi "0.156064"; cov "0.000000";
Chr3	Cufflinks	exon	20922600	20922752	1	-	.	gene_id "CUFF.4481"; transcript_id "AT3G56420.1"; exon_number "3"; FPKM "0.0000000000"; frac "0.000000"; conf_lo "0.000000"; conf_hi "0.156064"; cov "0.000000";
Chr3	Cufflinks	exon	20922852	20922942	1	-	.	gene_id "CUFF.4481"; transcript_id "AT3G56420.1"; exon_number "4"; FPKM "0.0000000000"; frac "0.000000"; conf_lo "0.000000"; conf_hi "0.156064"; cov "0.000000";
Chr3	Cufflinks	exon	20923102	20923234	1	-	.	gene_id "CUFF.4481"; transcript_id "AT3G56420.1"; exon_number "5"; FPKM "0.0000000000"; frac "0.000000"; conf_lo "0.000000"; conf_hi "0.156064"; cov "0.000000";
Chr3	Cufflinks	transcript	20923600	20925809	1000	-	.	gene_id "CUFF.4481"; transcript_id "AT3G56430.1"; FPKM "5.3184695432"; frac "0.351144"; conf_lo "4.196883"; conf_hi "6.440056"; cov "31.408578"; full_read_support "yes";
Chr3	Cufflinks	exon	20923600	20923988	1000	-	.	gene_id "CUFF.4481"; transcript_id "AT3G56430.1"; exon_number "1"; FPKM "5.3184695432"; frac "0.351144"; conf_lo "4.196883"; conf_hi "6.440056"; cov "31.408578";
Chr3	Cufflinks	exon	20924446	20924718	1000	-	.	gene_id "CUFF.4481"; transcript_id "AT3G56430.1"; exon_number "2"; FPKM "5.3184695432"; frac "0.351144"; conf_lo "4.196883"; conf_hi "6.440056"; cov "31.408578";
Chr3	Cufflinks	exon	20925001	20925809	1000	-	.	gene_id "CUFF.4481"; transcript_id "AT3G56430.1"; exon_number "3"; FPKM "5.3184695432"; frac "0.351144"; conf_lo "4.196883"; conf_hi "6.440056"; cov "31.408578";
Chr3	Cufflinks	transcript	20926001	20928988	193	+	.	gene_id "CUFF.4482"; transcript_id "CUFF.4482.1"; FPKM "0.5117660816"; frac "0.173927"; conf_lo "0.167301"; conf_hi "0.856231"; cov "3.023666"; full_read_support "yes";
Chr3	Cufflinks	exon	20926001	20926252	193	+	.	gene_id "CUFF.4482"; transcript_id "CUFF.4482.1"; exon_number "1"; FPKM "0.5117660816"; frac "0.173927"; conf_lo "0.167301"; conf_hi "0.856231"; cov "3.023666";
Chr3	Cufflinks	exon	20926837	20927602	193	+	.	gene_id "CUFF.4482"; transcript_id "CUFF.4482.1"; exon_number "2"; FPKM "0.5117660816"; frac "0.173927"; conf_lo "0.167301"; conf_hi "0.856231"; cov "3.023666";
Chr3	Cufflinks	exon	20927850	20928081	193	+	.	gene_id "CUFF.4482"; transcript_id "CUFF.4482.1"; exon_number "3"; FPKM "0.5117660816"; frac "0.173927"; conf_lo "0.167301"; conf_hi "0.856231"; cov "3.023666";
Chr3	Cufflinks	exon	20928458	20928988	193	+	.	gene_id "CUFF.4482"; transcript_id "CUFF.4482.1"; exon_number "4"; FPKM "0.5117660816"; frac "0.173927"; conf_lo "0.167301"; conf_hi "0.856231"; cov "3.023666";
Chr3	Cufflinks	transcript	20926001	20928988	1000	+	.	gene_id "CUFF.4482"; transcript_id "AT3G56440.1"; FPKM "2.6386251662"; frac "0.826073"; conf_lo "1.969888"; conf_hi "3.307362"; cov "15.589782"; full_read_support "yes";
Chr3	Cufflinks	exon	20926001	20926252	1000	+	.	gene_id "CUFF.4482"; transcript_id "AT3G56440.1"; exon_number "1"; FPKM "2.6386251662"; frac "0.826073"; conf_lo "1.969888"; conf_hi "3.307362"; cov "15.589782";
Chr3	Cufflinks	exon	20926837	20927602	1000	+	.	gene_id "CUFF.4482"; transcript_id "AT3G56440.1"; exon_number "2"; FPKM "2.6386251662"; frac "0.826073"; conf_lo "1.969888"; conf_hi "3.307362"; cov "15.589782";
Chr3	Cufflinks	exon	20927850	20928081	1000	+	.	gene_id "CUFF.4482"; transcript_id "AT3G56440.1"; exon_number "3"; FPKM "2.6386251662"; frac "0.826073"; conf_lo "1.969888"; conf_hi "3.307362"; cov "15.589782";
Chr3	Cufflinks	exon	20928458	20928581	1000	+	.	gene_id "CUFF.4482"; transcript_id "AT3G56440.1"; exon_number "4"; FPKM "2.6386251662"; frac "0.826073"; conf_lo "1.969888"; conf_hi "3.307362"; cov "15.589782";
Chr3	Cufflinks	exon	20928707	20928988	1000	+	.	gene_id "CUFF.4482"; transcript_id "AT3G56440.1"; exon_number "5"; FPKM "2.6386251662"; frac "0.826073"; conf_lo "1.969888"; conf_hi "3.307362"; cov "15.589782";
Chr3	Cufflinks	transcript	20930557	20932869	1	+	.	gene_id "CUFF.4483"; transcript_id "AT3G56450.1"; FPKM "0.0000000000"; frac "0.000000"; conf_lo "0.000000"; conf_hi "0.106682"; cov "0.000000"; full_read_support "no";
Chr3	Cufflinks	exon	20930557	20930965	1	+	.	gene_id "CUFF.4483"; transcript_id "AT3G56450.1"; exon_number "1"; FPKM "0.0000000000"; frac "0.000000"; conf_lo "0.000000"; conf_hi "0.106682"; cov "0.000000";
Chr3	Cufflinks	exon	20931260	20931360	1	+	.	gene_id "CUFF.4483"; transcript_id "AT3G56450.1"; exon_number "2"; FPKM "0.0000000000"; frac "0.000000"; conf_lo "0.000000"; conf_hi "0.106682"; cov "0.000000";
Chr3	Cufflinks	exon	20931811	20931962	1	+	.	gene_id "CUFF.4483"; transcript_id "AT3G56450.1"; exon_number "3"; FPKM "0.0000000000"; frac "0.000000"; conf_lo "0.000000"; conf_hi "0.106682"; cov "0.000000";
Chr3	Cufflinks	exon	20932202	20932352	1	+	.	gene_id "CUFF.4483"; transcript_id "AT3G56450.1"; exon_number "4"; FPKM "0.0000000000"; frac "0.000000"; conf_lo "0.000000"; conf_hi "0.106682"; cov "0.000000";
Chr3	Cufflinks	exon	20932450	20932497	1	+	.	gene_id "CUFF.4483"; transcript_id "AT3G56450.1"; exon_number "5"; FPKM "0.0000000000"; frac "0.000000"; conf_lo "0.000000"; conf_hi "0.106682"; cov "0.000000";
Chr3	Cufflinks	exon	20932585	20932869	1	+	.	gene_id "CUFF.4483"; transcript_id "AT3G56450.1"; exon_number "6"; FPKM "0.0000000000"; frac "0.000000"; conf_lo "0.000000"; conf_hi "0.106682"; cov "0.000000";
Chr3	Cufflinks	transcript	20932791	20934540	1000	-	.	gene_id "CUFF.4484"; transcript_id "AT3G56460.1"; FPKM "40.2860049980"; frac "1.000000"; conf_lo "37.174306"; conf_hi "43.397704"; cov "238.054941"; full_read_support "yes";
Chr3	Cufflinks	exon	20932791	20933124	1000	-	.	gene_id "CUFF.4484"; transcript_id "AT3G56460.1"; exon_number "1"; FPKM "40.2860049980"; frac "1.000000"; conf_lo "37.174306"; conf_hi "43.397704"; cov "238.054941";
Chr3	Cufflinks	exon	20933199	20933342	1000	-	.	gene_id "CUFF.4484"; transcript_id "AT3G56460.1"; exon_number "2"; FPKM "40.2860049980"; frac "1.000000"; conf_lo "37.174306"; conf_hi "43.397704"; cov "238.054941";
Chr3	Cufflinks	exon	20933437	20933695	1000	-	.	gene_id "CUFF.4484"; transcript_id "AT3G56460.1"; exon_number "3"; FPKM "40.2860049980"; frac "1.000000"; conf_lo "37.174306"; conf_hi "43.397704"; cov "238.054941";
Chr3	Cufflinks	exon	20933778	20933869	1000	-	.	gene_id "CUFF.4484"; transcript_id "AT3G56460.1"; exon_number "4"; FPKM "40.2860049980"; frac "1.000000"; conf_lo "37.174306"; conf_hi "43.397704"; cov "238.054941";
Chr3	Cufflinks	exon	20933970	20934540	1000	-	.	gene_id "CUFF.4484"; transcript_id "AT3G56460.1"; exon_number "5"; FPKM "40.2860049980"; frac "1.000000"; conf_lo "37.174306"; conf_hi "43.397704"; cov "238.054941";
Chr3	Cufflinks	transcript	20934815	20936436	1	+	.	gene_id "CUFF.4485"; transcript_id "AT3G56470.1"; FPKM "0.0000000000"; frac "0.000000"; conf_lo "0.000000"; conf_hi "0.083157"; cov "0.000000"; full_read_support "no";
Chr3	Cufflinks	exon	20934815	20934831	1	+	.	gene_id "CUFF.4485"; transcript_id "AT3G56470.1"; exon_number "1"; FPKM "0.0000000000"; frac "0.000000"; conf_lo "0.000000"; conf_hi "0.083157"; cov "0.000000";
Chr3	Cufflinks	exon	20934931	20936284	1	+	.	gene_id "CUFF.4485"; transcript_id "AT3G56470.1"; exon_number "2"; FPKM "0.0000000000"; frac "0.000000"; conf_lo "0.000000"; conf_hi "0.083157"; cov "0.000000";
Chr3	Cufflinks	exon	20936393	20936436	1	+	.	gene_id "CUFF.4485"; transcript_id "AT3G56470.1"; exon_number "3"; FPKM "0.0000000000"; frac "0.000000"; conf_lo "0.000000"; conf_hi "0.083157"; cov "0.000000";
Chr3	Cufflinks	transcript	20936098	20939631	1000	-	.	gene_id "CUFF.4486"; transcript_id "AT3G56480.1"; FPKM "4.3049649913"; frac "0.647713"; conf_lo "3.532127"; conf_hi "5.077803"; cov "25.437128"; full_read_support "yes";
Chr3	Cufflinks	exon	20936098	20936506	1000	-	.	gene_id "CUFF.4486"; transcript_id "AT3G56480.1"; exon_number "1"; FPKM "4.3049649913"; frac "0.647713"; conf_lo "3.532127"; conf_hi "5.077803"; cov "25.437128";
Chr3	Cufflinks	exon	20936623	20936772	1000	-	.	gene_id "CUFF.4486"; transcript_id "AT3G56480.1"; exon_number "2"; FPKM "4.3049649913"; frac "0.647713"; conf_lo "3.532127"; conf_hi "5.077803"; cov "25.437128";
Chr3	Cufflinks	exon	20936873	20937004	1000	-	.	gene_id "CUFF.4486"; transcript_id "AT3G56480.1"; exon_number "3"; FPKM "4.3049649913"; frac "0.647713"; conf_lo "3.532127"; conf_hi "5.077803"; cov "25.437128";
Chr3	Cufflinks	exon	20937097	20937155	1000	-	.	gene_id "CUFF.4486"; transcript_id "AT3G56480.1"; exon_number "4"; FPKM "4.3049649913"; frac "0.647713"; conf_lo "3.532127"; conf_hi "5.077803"; cov "25.437128";
Chr3	Cufflinks	exon	20937235	20937351	1000	-	.	gene_id "CUFF.4486"; transcript_id "AT3G56480.1"; exon_number "5"; FPKM "4.3049649913"; frac "0.647713"; conf_lo "3.532127"; conf_hi "5.077803"; cov "25.437128";
Chr3	Cufflinks	exon	20937439	20937622	1000	-	.	gene_id "CUFF.4486"; transcript_id "AT3G56480.1"; exon_number "6"; FPKM "4.3049649913"; frac "0.647713"; conf_lo "3.532127"; conf_hi "5.077803"; cov "25.437128";
Chr3	Cufflinks	exon	20937714	20937797	1000	-	.	gene_id "CUFF.4486"; transcript_id "AT3G56480.1"; exon_number "7"; FPKM "4.3049649913"; frac "0.647713"; conf_lo "3.532127"; conf_hi "5.077803"; cov "25.437128";
Chr3	Cufflinks	exon	20937881	20937949	1000	-	.	gene_id "CUFF.4486"; transcript_id "AT3G56480.1"; exon_number "8"; FPKM "4.3049649913"; frac "0.647713"; conf_lo "3.532127"; conf_hi "5.077803"; cov "25.437128";
Chr3	Cufflinks	exon	20938025	20938171	1000	-	.	gene_id "CUFF.4486"; transcript_id "AT3G56480.1"; exon_number "9"; FPKM "4.3049649913"; frac "0.647713"; conf_lo "3.532127"; conf_hi "5.077803"; cov "25.437128";
Chr3	Cufflinks	exon	20938291	20938383	1000	-	.	gene_id "CUFF.4486"; transcript_id "AT3G56480.1"; exon_number "10"; FPKM "4.3049649913"; frac "0.647713"; conf_lo "3.532127"; conf_hi "5.077803"; cov "25.437128";
Chr3	Cufflinks	exon	20938492	20938620	1000	-	.	gene_id "CUFF.4486"; transcript_id "AT3G56480.1"; exon_number "11"; FPKM "4.3049649913"; frac "0.647713"; conf_lo "3.532127"; conf_hi "5.077803"; cov "25.437128";
Chr3	Cufflinks	exon	20938705	20939005	1000	-	.	gene_id "CUFF.4486"; transcript_id "AT3G56480.1"; exon_number "12"; FPKM "4.3049649913"; frac "0.647713"; conf_lo "3.532127"; conf_hi "5.077803"; cov "25.437128";
Chr3	Cufflinks	exon	20939342	20939631	1000	-	.	gene_id "CUFF.4486"; transcript_id "AT3G56480.1"; exon_number "13"; FPKM "4.3049649913"; frac "0.647713"; conf_lo "3.532127"; conf_hi "5.077803"; cov "25.437128";
Chr3	Cufflinks	transcript	20936098	20939631	209	-	.	gene_id "CUFF.4486"; transcript_id "CUFF.4486.2"; FPKM "0.9003258264"; frac "0.142341"; conf_lo "0.515742"; conf_hi "1.284909"; cov "5.319835"; full_read_support "no";
Chr3	Cufflinks	exon	20936098	20936507	209	-	.	gene_id "CUFF.4486"; transcript_id "CUFF.4486.2"; exon_number "1"; FPKM "0.9003258264"; frac "0.142341"; conf_lo "0.515742"; conf_hi "1.284909"; cov "5.319835";
Chr3	Cufflinks	exon	20936624	20937006	209	-	.	gene_id "CUFF.4486"; transcript_id "CUFF.4486.2"; exon_number "2"; FPKM "0.9003258264"; frac "0.142341"; conf_lo "0.515742"; conf_hi "1.284909"; cov "5.319835";
Chr3	Cufflinks	exon	20937099	20937155	209	-	.	gene_id "CUFF.4486"; transcript_id "CUFF.4486.2"; exon_number "3"; FPKM "0.9003258264"; frac "0.142341"; conf_lo "0.515742"; conf_hi "1.284909"; cov "5.319835";
Chr3	Cufflinks	exon	20937235	20937351	209	-	.	gene_id "CUFF.4486"; transcript_id "CUFF.4486.2"; exon_number "4"; FPKM "0.9003258264"; frac "0.142341"; conf_lo "0.515742"; conf_hi "1.284909"; cov "5.319835";
Chr3	Cufflinks	exon	20937439	20937622	209	-	.	gene_id "CUFF.4486"; transcript_id "CUFF.4486.2"; exon_number "5"; FPKM "0.9003258264"; frac "0.142341"; conf_lo "0.515742"; conf_hi "1.284909"; cov "5.319835";
Chr3	Cufflinks	exon	20937714	20937797	209	-	.	gene_id "CUFF.4486"; transcript_id "CUFF.4486.2"; exon_number "6"; FPKM "0.9003258264"; frac "0.142341"; conf_lo "0.515742"; conf_hi "1.284909"; cov "5.319835";
Chr3	Cufflinks	exon	20937881	20937949	209	-	.	gene_id "CUFF.4486"; transcript_id "CUFF.4486.2"; exon_number "7"; FPKM "0.9003258264"; frac "0.142341"; conf_lo "0.515742"; conf_hi "1.284909"; cov "5.319835";
Chr3	Cufflinks	exon	20938025	20938171	209	-	.	gene_id "CUFF.4486"; transcript_id "CUFF.4486.2"; exon_number "8"; FPKM "0.9003258264"; frac "0.142341"; conf_lo "0.515742"; conf_hi "1.284909"; cov "5.319835";
Chr3	Cufflinks	exon	20938291	20938383	209	-	.	gene_id "CUFF.4486"; transcript_id "CUFF.4486.2"; exon_number "9"; FPKM "0.9003258264"; frac "0.142341"; conf_lo "0.515742"; conf_hi "1.284909"; cov "5.319835";
Chr3	Cufflinks	exon	20938492	20938620	209	-	.	gene_id "CUFF.4486"; transcript_id "CUFF.4486.2"; exon_number "10"; FPKM "0.9003258264"; frac "0.142341"; conf_lo "0.515742"; conf_hi "1.284909"; cov "5.319835";
Chr3	Cufflinks	exon	20938705	20939005	209	-	.	gene_id "CUFF.4486"; transcript_id "CUFF.4486.2"; exon_number "11"; FPKM "0.9003258264"; frac "0.142341"; conf_lo "0.515742"; conf_hi "1.284909"; cov "5.319835";
Chr3	Cufflinks	exon	20939342	20939631	209	-	.	gene_id "CUFF.4486"; transcript_id "CUFF.4486.2"; exon_number "12"; FPKM "0.9003258264"; frac "0.142341"; conf_lo "0.515742"; conf_hi "1.284909"; cov "5.319835";
Chr3	Cufflinks	transcript	20936098	20939631	311	-	.	gene_id "CUFF.4486"; transcript_id "CUFF.4486.3"; FPKM "1.3415563195"; frac "0.209946"; conf_lo "0.867553"; conf_hi "1.815560"; cov "7.926973"; full_read_support "yes";
Chr3	Cufflinks	exon	20936098	20936506	311	-	.	gene_id "CUFF.4486"; transcript_id "CUFF.4486.3"; exon_number "1"; FPKM "1.3415563195"; frac "0.209946"; conf_lo "0.867553"; conf_hi "1.815560"; cov "7.926973";
Chr3	Cufflinks	exon	20936623	20936772	311	-	.	gene_id "CUFF.4486"; transcript_id "CUFF.4486.3"; exon_number "2"; FPKM "1.3415563195"; frac "0.209946"; conf_lo "0.867553"; conf_hi "1.815560"; cov "7.926973";
Chr3	Cufflinks	exon	20936873	20937004	311	-	.	gene_id "CUFF.4486"; transcript_id "CUFF.4486.3"; exon_number "3"; FPKM "1.3415563195"; frac "0.209946"; conf_lo "0.867553"; conf_hi "1.815560"; cov "7.926973";
Chr3	Cufflinks	exon	20937097	20937155	311	-	.	gene_id "CUFF.4486"; transcript_id "CUFF.4486.3"; exon_number "4"; FPKM "1.3415563195"; frac "0.209946"; conf_lo "0.867553"; conf_hi "1.815560"; cov "7.926973";
Chr3	Cufflinks	exon	20937235	20937351	311	-	.	gene_id "CUFF.4486"; transcript_id "CUFF.4486.3"; exon_number "5"; FPKM "1.3415563195"; frac "0.209946"; conf_lo "0.867553"; conf_hi "1.815560"; cov "7.926973";
Chr3	Cufflinks	exon	20937439	20937618	311	-	.	gene_id "CUFF.4486"; transcript_id "CUFF.4486.3"; exon_number "6"; FPKM "1.3415563195"; frac "0.209946"; conf_lo "0.867553"; conf_hi "1.815560"; cov "7.926973";
Chr3	Cufflinks	exon	20937714	20937949	311	-	.	gene_id "CUFF.4486"; transcript_id "CUFF.4486.3"; exon_number "7"; FPKM "1.3415563195"; frac "0.209946"; conf_lo "0.867553"; conf_hi "1.815560"; cov "7.926973";
Chr3	Cufflinks	exon	20938025	20938171	311	-	.	gene_id "CUFF.4486"; transcript_id "CUFF.4486.3"; exon_number "8"; FPKM "1.3415563195"; frac "0.209946"; conf_lo "0.867553"; conf_hi "1.815560"; cov "7.926973";
Chr3	Cufflinks	exon	20938291	20938383	311	-	.	gene_id "CUFF.4486"; transcript_id "CUFF.4486.3"; exon_number "9"; FPKM "1.3415563195"; frac "0.209946"; conf_lo "0.867553"; conf_hi "1.815560"; cov "7.926973";
Chr3	Cufflinks	exon	20938492	20938620	311	-	.	gene_id "CUFF.4486"; transcript_id "CUFF.4486.3"; exon_number "10"; FPKM "1.3415563195"; frac "0.209946"; conf_lo "0.867553"; conf_hi "1.815560"; cov "7.926973";
Chr3	Cufflinks	exon	20938705	20939005	311	-	.	gene_id "CUFF.4486"; transcript_id "CUFF.4486.3"; exon_number "11"; FPKM "1.3415563195"; frac "0.209946"; conf_lo "0.867553"; conf_hi "1.815560"; cov "7.926973";
Chr3	Cufflinks	exon	20939342	20939631	311	-	.	gene_id "CUFF.4486"; transcript_id "CUFF.4486.3"; exon_number "12"; FPKM "1.3415563195"; frac "0.209946"; conf_lo "0.867553"; conf_hi "1.815560"; cov "7.926973";
Chr3	Cufflinks	transcript	20941502	20943469	1000	+	.	gene_id "CUFF.4487"; transcript_id "AT3G56490.1"; FPKM "35.1589894539"; frac "1.000000"; conf_lo "31.435639"; conf_hi "38.882340"; cov "207.876621"; full_read_support "yes";
Chr3	Cufflinks	exon	20941502	20941641	1000	+	.	gene_id "CUFF.4487"; transcript_id "AT3G56490.1"; exon_number "1"; FPKM "35.1589894539"; frac "1.000000"; conf_lo "31.435639"; conf_hi "38.882340"; cov "207.876621";
Chr3	Cufflinks	exon	20942202	20942259	1000	+	.	gene_id "CUFF.4487"; transcript_id "AT3G56490.1"; exon_number "2"; FPKM "35.1589894539"; frac "1.000000"; conf_lo "31.435639"; conf_hi "38.882340"; cov "207.876621";
Chr3	Cufflinks	exon	20942615	20942704	1000	+	.	gene_id "CUFF.4487"; transcript_id "AT3G56490.1"; exon_number "3"; FPKM "35.1589894539"; frac "1.000000"; conf_lo "31.435639"; conf_hi "38.882340"; cov "207.876621";
Chr3	Cufflinks	exon	20942830	20942947	1000	+	.	gene_id "CUFF.4487"; transcript_id "AT3G56490.1"; exon_number "4"; FPKM "35.1589894539"; frac "1.000000"; conf_lo "31.435639"; conf_hi "38.882340"; cov "207.876621";
Chr3	Cufflinks	exon	20943062	20943469	1000	+	.	gene_id "CUFF.4487"; transcript_id "AT3G56490.1"; exon_number "5"; FPKM "35.1589894539"; frac "1.000000"; conf_lo "31.435639"; conf_hi "38.882340"; cov "207.876621";
Chr3	Cufflinks	transcript	20943638	20943970	1	+	.	gene_id "AT3G56500"; transcript_id "AT3G56500.1"; FPKM "0.0000000000"; frac "0.000000"; conf_lo "0.000000"; conf_hi "0.733310"; cov "0.000000"; full_read_support "yes";
Chr3	Cufflinks	exon	20943638	20943970	1	+	.	gene_id "AT3G56500"; transcript_id "AT3G56500.1"; exon_number "1"; FPKM "0.0000000000"; frac "0.000000"; conf_lo "0.000000"; conf_hi "0.733310"; cov "0.000000";
Chr3	Cufflinks	transcript	20943928	20946660	1000	-	.	gene_id "CUFF.4488"; transcript_id "AT3G56510.1"; FPKM "8.3189097969"; frac "0.858428"; conf_lo "6.949686"; conf_hi "9.688134"; cov "49.164836"; full_read_support "yes";
Chr3	Cufflinks	exon	20943928	20944365	1000	-	.	gene_id "CUFF.4488"; transcript_id "AT3G56510.1"; exon_number "1"; FPKM "8.3189097969"; frac "0.858428"; conf_lo "6.949686"; conf_hi "9.688134"; cov "49.164836";
Chr3	Cufflinks	exon	20944796	20944945	1000	-	.	gene_id "CUFF.4488"; transcript_id "AT3G56510.1"; exon_number "2"; FPKM "8.3189097969"; frac "0.858428"; conf_lo "6.949686"; conf_hi "9.688134"; cov "49.164836";
Chr3	Cufflinks	exon	20945193	20945323	1000	-	.	gene_id "CUFF.4488"; transcript_id "AT3G56510.1"; exon_number "3"; FPKM "8.3189097969"; frac "0.858428"; conf_lo "6.949686"; conf_hi "9.688134"; cov "49.164836";
Chr3	Cufflinks	exon	20945413	20945502	1000	-	.	gene_id "CUFF.4488"; transcript_id "AT3G56510.1"; exon_number "4"; FPKM "8.3189097969"; frac "0.858428"; conf_lo "6.949686"; conf_hi "9.688134"; cov "49.164836";
Chr3	Cufflinks	exon	20945595	20945662	1000	-	.	gene_id "CUFF.4488"; transcript_id "AT3G56510.1"; exon_number "5"; FPKM "8.3189097969"; frac "0.858428"; conf_lo "6.949686"; conf_hi "9.688134"; cov "49.164836";
Chr3	Cufflinks	exon	20945806	20945869	1000	-	.	gene_id "CUFF.4488"; transcript_id "AT3G56510.1"; exon_number "6"; FPKM "8.3189097969"; frac "0.858428"; conf_lo "6.949686"; conf_hi "9.688134"; cov "49.164836";
Chr3	Cufflinks	exon	20945983	20946247	1000	-	.	gene_id "CUFF.4488"; transcript_id "AT3G56510.1"; exon_number "7"; FPKM "8.3189097969"; frac "0.858428"; conf_lo "6.949686"; conf_hi "9.688134"; cov "49.164836";
Chr3	Cufflinks	exon	20946578	20946660	1000	-	.	gene_id "CUFF.4488"; transcript_id "AT3G56510.1"; exon_number "8"; FPKM "8.3189097969"; frac "0.858428"; conf_lo "6.949686"; conf_hi "9.688134"; cov "49.164836";
Chr3	Cufflinks	transcript	20943928	20946661	164	-	.	gene_id "CUFF.4488"; transcript_id "AT3G56510.2"; FPKM "1.3669580894"; frac "0.141572"; conf_lo "0.684717"; conf_hi "2.049199"; cov "8.078735"; full_read_support "yes";
Chr3	Cufflinks	exon	20943928	20944365	164	-	.	gene_id "CUFF.4488"; transcript_id "AT3G56510.2"; exon_number "1"; FPKM "1.3669580894"; frac "0.141572"; conf_lo "0.684717"; conf_hi "2.049199"; cov "8.078735";
Chr3	Cufflinks	exon	20944796	20944945	164	-	.	gene_id "CUFF.4488"; transcript_id "AT3G56510.2"; exon_number "2"; FPKM "1.3669580894"; frac "0.141572"; conf_lo "0.684717"; conf_hi "2.049199"; cov "8.078735";
Chr3	Cufflinks	exon	20945193	20945323	164	-	.	gene_id "CUFF.4488"; transcript_id "AT3G56510.2"; exon_number "3"; FPKM "1.3669580894"; frac "0.141572"; conf_lo "0.684717"; conf_hi "2.049199"; cov "8.078735";
Chr3	Cufflinks	exon	20945413	20945502	164	-	.	gene_id "CUFF.4488"; transcript_id "AT3G56510.2"; exon_number "4"; FPKM "1.3669580894"; frac "0.141572"; conf_lo "0.684717"; conf_hi "2.049199"; cov "8.078735";
Chr3	Cufflinks	exon	20945595	20945662	164	-	.	gene_id "CUFF.4488"; transcript_id "AT3G56510.2"; exon_number "5"; FPKM "1.3669580894"; frac "0.141572"; conf_lo "0.684717"; conf_hi "2.049199"; cov "8.078735";
Chr3	Cufflinks	exon	20945806	20945869	164	-	.	gene_id "CUFF.4488"; transcript_id "AT3G56510.2"; exon_number "6"; FPKM "1.3669580894"; frac "0.141572"; conf_lo "0.684717"; conf_hi "2.049199"; cov "8.078735";
Chr3	Cufflinks	exon	20945983	20946250	164	-	.	gene_id "CUFF.4488"; transcript_id "AT3G56510.2"; exon_number "7"; FPKM "1.3669580894"; frac "0.141572"; conf_lo "0.684717"; conf_hi "2.049199"; cov "8.078735";
Chr3	Cufflinks	exon	20946578	20946661	164	-	.	gene_id "CUFF.4488"; transcript_id "AT3G56510.2"; exon_number "8"; FPKM "1.3669580894"; frac "0.141572"; conf_lo "0.684717"; conf_hi "2.049199"; cov "8.078735";
Chr3	Cufflinks	transcript	20947107	20947731	1	-	.	gene_id "AT3G56520"; transcript_id "AT3G56520.1"; FPKM "0.0000000000"; frac "0.000000"; conf_lo "0.000000"; conf_hi "0.000000"; cov "0.000000"; full_read_support "no";
Chr3	Cufflinks	exon	20947107	20947465	1	-	.	gene_id "AT3G56520"; transcript_id "AT3G56520.1"; exon_number "1"; FPKM "0.0000000000"; frac "0.000000"; conf_lo "0.000000"; conf_hi "0.000000"; cov "0.000000";
Chr3	Cufflinks	exon	20947563	20947731	1	-	.	gene_id "AT3G56520"; transcript_id "AT3G56520.1"; exon_number "2"; FPKM "0.0000000000"; frac "0.000000"; conf_lo "0.000000"; conf_hi "0.000000"; cov "0.000000";
Chr3	Cufflinks	transcript	20948911	20950045	1	-	.	gene_id "AT3G56530"; transcript_id "AT3G56530.1"; FPKM "0.0000000000"; frac "0.000000"; conf_lo "0.000000"; conf_hi "0.000000"; cov "0.000000"; full_read_support "no";
Chr3	Cufflinks	exon	20948911	20949300	1	-	.	gene_id "AT3G56530"; transcript_id "AT3G56530.1"; exon_number "1"; FPKM "0.0000000000"; frac "0.000000"; conf_lo "0.000000"; conf_hi "0.000000"; cov "0.000000";
Chr3	Cufflinks	exon	20949390	20949658	1	-	.	gene_id "AT3G56530"; transcript_id "AT3G56530.1"; exon_number "2"; FPKM "0.0000000000"; frac "0.000000"; conf_lo "0.000000"; conf_hi "0.000000"; cov "0.000000";
Chr3	Cufflinks	exon	20949745	20950045	1	-	.	gene_id "AT3G56530"; transcript_id "AT3G56530.1"; exon_number "3"; FPKM "0.0000000000"; frac "0.000000"; conf_lo "0.000000"; conf_hi "0.000000"; cov "0.000000";
Chr3	Cufflinks	transcript	20950823	20951892	1	+	.	gene_id "AT3G56540"; transcript_id "AT3G56540.1"; FPKM "0.0000000000"; frac "0.000000"; conf_lo "0.000000"; conf_hi "0.127600"; cov "0.000000"; full_read_support "no";
Chr3	Cufflinks	exon	20950823	20951213	1	+	.	gene_id "AT3G56540"; transcript_id "AT3G56540.1"; exon_number "1"; FPKM "0.0000000000"; frac "0.000000"; conf_lo "0.000000"; conf_hi "0.127600"; cov "0.000000";
Chr3	Cufflinks	exon	20951370	20951474	1	+	.	gene_id "AT3G56540"; transcript_id "AT3G56540.1"; exon_number "2"; FPKM "0.0000000000"; frac "0.000000"; conf_lo "0.000000"; conf_hi "0.127600"; cov "0.000000";
Chr3	Cufflinks	exon	20951594	20951892	1	+	.	gene_id "AT3G56540"; transcript_id "AT3G56540.1"; exon_number "3"; FPKM "0.0000000000"; frac "0.000000"; conf_lo "0.000000"; conf_hi "0.127600"; cov "0.000000";
Chr3	Cufflinks	transcript	20951841	20954668	1000	-	.	gene_id "CUFF.4489"; transcript_id "CUFF.4489.1"; FPKM "0.9808436141"; frac "1.000000"; conf_lo "0.671025"; conf_hi "1.290662"; cov "5.788529"; full_read_support "yes";
Chr3	Cufflinks	exon	20951841	20952337	1000	-	.	gene_id "CUFF.4489"; transcript_id "CUFF.4489.1"; exon_number "1"; FPKM "0.9808436141"; frac "1.000000"; conf_lo "0.671025"; conf_hi "1.290662"; cov "5.788529";
Chr3	Cufflinks	exon	20952606	20952674	1000	-	.	gene_id "CUFF.4489"; transcript_id "CUFF.4489.1"; exon_number "2"; FPKM "0.9808436141"; frac "1.000000"; conf_lo "0.671025"; conf_hi "1.290662"; cov "5.788529";
Chr3	Cufflinks	exon	20952868	20954668	1000	-	.	gene_id "CUFF.4489"; transcript_id "CUFF.4489.1"; exon_number "3"; FPKM "0.9808436141"; frac "1.000000"; conf_lo "0.671025"; conf_hi "1.290662"; cov "5.788529";
Chr3	Cufflinks	transcript	20952292	20954641	1	-	.	gene_id "CUFF.4489"; transcript_id "AT3G56550.1"; FPKM "0.0000000000"; frac "0.000000"; conf_lo "0.000000"; conf_hi "0.051706"; cov "0.000000"; full_read_support "yes";
Chr3	Cufflinks	exon	20952292	20952674	1	-	.	gene_id "CUFF.4489"; transcript_id "AT3G56550.1"; exon_number "1"; FPKM "0.0000000000"; frac "0.000000"; conf_lo "0.000000"; conf_hi "0.051706"; cov "0.000000";
Chr3	Cufflinks	exon	20952868	20954641	1	-	.	gene_id "CUFF.4489"; transcript_id "AT3G56550.1"; exon_number "2"; FPKM "0.0000000000"; frac "0.000000"; conf_lo "0.000000"; conf_hi "0.051706"; cov "0.000000";
Chr3	Cufflinks	transcript	20955404	20956867	1	+	.	gene_id "AT3G56560"; transcript_id "AT3G56560.1"; FPKM "0.0000000000"; frac "0.000000"; conf_lo "0.000000"; conf_hi "0.000000"; cov "0.000000"; full_read_support "no";
Chr3	Cufflinks	exon	20955404	20955592	1	+	.	gene_id "AT3G56560"; transcript_id "AT3G56560.1"; exon_number "1"; FPKM "0.0000000000"; frac "0.000000"; conf_lo "0.000000"; conf_hi "0.000000"; cov "0.000000";
Chr3	Cufflinks	exon	20956165	20956465	1	+	.	gene_id "AT3G56560"; transcript_id "AT3G56560.1"; exon_number "2"; FPKM "0.0000000000"; frac "0.000000"; conf_lo "0.000000"; conf_hi "0.000000"; cov "0.000000";
Chr3	Cufflinks	exon	20956671	20956867	1	+	.	gene_id "AT3G56560"; transcript_id "AT3G56560.1"; exon_number "3"; FPKM "0.0000000000"; frac "0.000000"; conf_lo "0.000000"; conf_hi "0.000000"; cov "0.000000";
Chr3	Cufflinks	transcript	20958660	20961137	1000	+	.	gene_id "AT3G56570"; transcript_id "AT3G56570.1"; FPKM "1.9189385671"; frac "1.000000"; conf_lo "1.374149"; conf_hi "2.463728"; cov "11.337861"; full_read_support "no";
Chr3	Cufflinks	exon	20958660	20958670	1000	+	.	gene_id "AT3G56570"; transcript_id "AT3G56570.1"; exon_number "1"; FPKM "1.9189385671"; frac "1.000000"; conf_lo "1.374149"; conf_hi "2.463728"; cov "11.337861";
Chr3	Cufflinks	exon	20958751	20959123	1000	+	.	gene_id "AT3G56570"; transcript_id "AT3G56570.1"; exon_number "2"; FPKM "1.9189385671"; frac "1.000000"; conf_lo "1.374149"; conf_hi "2.463728"; cov "11.337861";
Chr3	Cufflinks	exon	20959202	20959398	1000	+	.	gene_id "AT3G56570"; transcript_id "AT3G56570.1"; exon_number "3"; FPKM "1.9189385671"; frac "1.000000"; conf_lo "1.374149"; conf_hi "2.463728"; cov "11.337861";
Chr3	Cufflinks	exon	20960047	20960380	1000	+	.	gene_id "AT3G56570"; transcript_id "AT3G56570.1"; exon_number "4"; FPKM "1.9189385671"; frac "1.000000"; conf_lo "1.374149"; conf_hi "2.463728"; cov "11.337861";
Chr3	Cufflinks	exon	20960457	20961137	1000	+	.	gene_id "AT3G56570"; transcript_id "AT3G56570.1"; exon_number "5"; FPKM "1.9189385671"; frac "1.000000"; conf_lo "1.374149"; conf_hi "2.463728"; cov "11.337861";
Chr3	Cufflinks	transcript	20961551	20963748	1000	+	.	gene_id "AT3G56580"; transcript_id "AT3G56580.1"; FPKM "9.3388166931"; frac "0.869604"; conf_lo "8.015224"; conf_hi "10.662410"; cov "55.184311"; full_read_support "yes";
Chr3	Cufflinks	exon	20961551	20961690	1000	+	.	gene_id "AT3G56580"; transcript_id "AT3G56580.1"; exon_number "1"; FPKM "9.3388166931"; frac "0.869604"; conf_lo "8.015224"; conf_hi "10.662410"; cov "55.184311";
Chr3	Cufflinks	exon	20962362	20963748	1000	+	.	gene_id "AT3G56580"; transcript_id "AT3G56580.1"; exon_number "2"; FPKM "9.3388166931"; frac "0.869604"; conf_lo "8.015224"; conf_hi "10.662410"; cov "55.184311";
Chr3	Cufflinks	transcript	20961574	20963744	1	+	.	gene_id "AT3G56580"; transcript_id "AT3G56580.2"; FPKM "0.0000000000"; frac "0.000000"; conf_lo "0.000000"; conf_hi "0.084402"; cov "0.000000"; full_read_support "no";
Chr3	Cufflinks	exon	20961574	20961690	1	+	.	gene_id "AT3G56580"; transcript_id "AT3G56580.2"; exon_number "1"; FPKM "0.0000000000"; frac "0.000000"; conf_lo "0.000000"; conf_hi "0.084402"; cov "0.000000";
Chr3	Cufflinks	exon	20962362	20962379	1	+	.	gene_id "AT3G56580"; transcript_id "AT3G56580.2"; exon_number "2"; FPKM "0.0000000000"; frac "0.000000"; conf_lo "0.000000"; conf_hi "0.084402"; cov "0.000000";
Chr3	Cufflinks	exon	20962483	20963744	1	+	.	gene_id "AT3G56580"; transcript_id "AT3G56580.2"; exon_number "3"; FPKM "0.0000000000"; frac "0.000000"; conf_lo "0.000000"; conf_hi "0.084402"; cov "0.000000";
Chr3	Cufflinks	transcript	20961589	20963749	170	+	.	gene_id "AT3G56580"; transcript_id "AT3G56580.3"; FPKM "1.5888188843"; frac "0.130396"; conf_lo "0.887854"; conf_hi "2.289784"; cov "9.388542"; full_read_support "yes";
Chr3	Cufflinks	exon	20961589	20961690	170	+	.	gene_id "AT3G56580"; transcript_id "AT3G56580.3"; exon_number "1"; FPKM "1.5888188843"; frac "0.130396"; conf_lo "0.887854"; conf_hi "2.289784"; cov "9.388542";
Chr3	Cufflinks	exon	20962483	20963749	170	+	.	gene_id "AT3G56580"; transcript_id "AT3G56580.3"; exon_number "2"; FPKM "1.5888188843"; frac "0.130396"; conf_lo "0.887854"; conf_hi "2.289784"; cov "9.388542";
Chr3	Cufflinks	transcript	20964808	20968019	422	+	.	gene_id "CUFF.4490"; transcript_id "CUFF.4490.1"; FPKM "1.2190008354"; frac "0.319937"; conf_lo "0.767084"; conf_hi "1.670918"; cov "7.202372"; full_read_support "yes";
Chr3	Cufflinks	exon	20964808	20965351	422	+	.	gene_id "CUFF.4490"; transcript_id "CUFF.4490.1"; exon_number "1"; FPKM "1.2190008354"; frac "0.319937"; conf_lo "0.767084"; conf_hi "1.670918"; cov "7.202372";
Chr3	Cufflinks	exon	20966324	20966436	422	+	.	gene_id "CUFF.4490"; transcript_id "CUFF.4490.1"; exon_number "2"; FPKM "1.2190008354"; frac "0.319937"; conf_lo "0.767084"; conf_hi "1.670918"; cov "7.202372";
```
