## Supplementary data 3 for "Characterization of *Arabidopsis thaliana* promoter bidirectionality and antisense RNAs by depletion of nuclear RNA decay enzymes": RNAseq_transcripts_wt.gtf (part 23 of 67)

```
Chr3	Cufflinks	exon	20966525	20968019	422	+	.	gene_id "CUFF.4490"; transcript_id "CUFF.4490.1"; exon_number "3"; FPKM "1.2190008354"; frac "0.319937"; conf_lo "0.767084"; conf_hi "1.670918"; cov "7.202372";
Chr3	Cufflinks	transcript	20964857	20968019	1000	+	.	gene_id "CUFF.4490"; transcript_id "AT3G56590.2"; FPKM "2.8844527632"; frac "0.680063"; conf_lo "2.216448"; conf_hi "3.552457"; cov "17.042566"; full_read_support "yes";
Chr3	Cufflinks	exon	20964857	20965351	1000	+	.	gene_id "CUFF.4490"; transcript_id "AT3G56590.2"; exon_number "1"; FPKM "2.8844527632"; frac "0.680063"; conf_lo "2.216448"; conf_hi "3.552457"; cov "17.042566";
Chr3	Cufflinks	exon	20966324	20966436	1000	+	.	gene_id "CUFF.4490"; transcript_id "AT3G56590.2"; exon_number "2"; FPKM "2.8844527632"; frac "0.680063"; conf_lo "2.216448"; conf_hi "3.552457"; cov "17.042566";
Chr3	Cufflinks	exon	20966525	20966896	1000	+	.	gene_id "CUFF.4490"; transcript_id "AT3G56590.2"; exon_number "3"; FPKM "2.8844527632"; frac "0.680063"; conf_lo "2.216448"; conf_hi "3.552457"; cov "17.042566";
Chr3	Cufflinks	exon	20966974	20967625	1000	+	.	gene_id "CUFF.4490"; transcript_id "AT3G56590.2"; exon_number "4"; FPKM "2.8844527632"; frac "0.680063"; conf_lo "2.216448"; conf_hi "3.552457"; cov "17.042566";
Chr3	Cufflinks	exon	20967699	20968019	1000	+	.	gene_id "CUFF.4490"; transcript_id "AT3G56590.2"; exon_number "5"; FPKM "2.8844527632"; frac "0.680063"; conf_lo "2.216448"; conf_hi "3.552457"; cov "17.042566";
Chr3	Cufflinks	transcript	20964857	20968019	1	+	.	gene_id "CUFF.4490"; transcript_id "AT3G56590.1"; FPKM "0.0000000000"; frac "0.000000"; conf_lo "0.000000"; conf_hi "0.055406"; cov "0.000000"; full_read_support "yes";
Chr3	Cufflinks	exon	20964857	20965351	1	+	.	gene_id "CUFF.4490"; transcript_id "AT3G56590.1"; exon_number "1"; FPKM "0.0000000000"; frac "0.000000"; conf_lo "0.000000"; conf_hi "0.055406"; cov "0.000000";
Chr3	Cufflinks	exon	20966324	20966436	1	+	.	gene_id "CUFF.4490"; transcript_id "AT3G56590.1"; exon_number "2"; FPKM "0.0000000000"; frac "0.000000"; conf_lo "0.000000"; conf_hi "0.055406"; cov "0.000000";
Chr3	Cufflinks	exon	20966525	20966896	1	+	.	gene_id "CUFF.4490"; transcript_id "AT3G56590.1"; exon_number "3"; FPKM "0.0000000000"; frac "0.000000"; conf_lo "0.000000"; conf_hi "0.055406"; cov "0.000000";
Chr3	Cufflinks	exon	20966974	20968019	1	+	.	gene_id "CUFF.4490"; transcript_id "AT3G56590.1"; exon_number "4"; FPKM "0.0000000000"; frac "0.000000"; conf_lo "0.000000"; conf_hi "0.055406"; cov "0.000000";
Chr3	Cufflinks	transcript	20971586	20972084	1	-	.	gene_id "AT3G56610"; transcript_id "AT3G56610.1"; FPKM "0.0000000000"; frac "0.000000"; conf_lo "0.000000"; conf_hi "0.000000"; cov "0.000000"; full_read_support "no";
Chr3	Cufflinks	exon	20971586	20972084	1	-	.	gene_id "AT3G56610"; transcript_id "AT3G56610.1"; exon_number "1"; FPKM "0.0000000000"; frac "0.000000"; conf_lo "0.000000"; conf_hi "0.000000"; cov "0.000000";
Chr3	Cufflinks	transcript	20972503	20974611	1000	-	.	gene_id "AT3G56620"; transcript_id "AT3G56620.1"; FPKM "1.1787216287"; frac "1.000000"; conf_lo "0.740955"; conf_hi "1.616488"; cov "6.960597"; full_read_support "yes";
Chr3	Cufflinks	exon	20972503	20972921	1000	-	.	gene_id "AT3G56620"; transcript_id "AT3G56620.1"; exon_number "1"; FPKM "1.1787216287"; frac "1.000000"; conf_lo "0.740955"; conf_hi "1.616488"; cov "6.960597";
Chr3	Cufflinks	exon	20973022	20973173	1000	-	.	gene_id "AT3G56620"; transcript_id "AT3G56620.1"; exon_number "2"; FPKM "1.1787216287"; frac "1.000000"; conf_lo "0.740955"; conf_hi "1.616488"; cov "6.960597";
Chr3	Cufflinks	exon	20973264	20973422	1000	-	.	gene_id "AT3G56620"; transcript_id "AT3G56620.1"; exon_number "3"; FPKM "1.1787216287"; frac "1.000000"; conf_lo "0.740955"; conf_hi "1.616488"; cov "6.960597";
Chr3	Cufflinks	exon	20973599	20973827	1000	-	.	gene_id "AT3G56620"; transcript_id "AT3G56620.1"; exon_number "4"; FPKM "1.1787216287"; frac "1.000000"; conf_lo "0.740955"; conf_hi "1.616488"; cov "6.960597";
Chr3	Cufflinks	exon	20973956	20974072	1000	-	.	gene_id "AT3G56620"; transcript_id "AT3G56620.1"; exon_number "5"; FPKM "1.1787216287"; frac "1.000000"; conf_lo "0.740955"; conf_hi "1.616488"; cov "6.960597";
Chr3	Cufflinks	exon	20974156	20974218	1000	-	.	gene_id "AT3G56620"; transcript_id "AT3G56620.1"; exon_number "6"; FPKM "1.1787216287"; frac "1.000000"; conf_lo "0.740955"; conf_hi "1.616488"; cov "6.960597";
Chr3	Cufflinks	exon	20974308	20974611	1000	-	.	gene_id "AT3G56620"; transcript_id "AT3G56620.1"; exon_number "7"; FPKM "1.1787216287"; frac "1.000000"; conf_lo "0.740955"; conf_hi "1.616488"; cov "6.960597";
Chr3	Cufflinks	transcript	20978937	20980632	1000	+	.	gene_id "AT3G56630"; transcript_id "AT3G56630.1"; FPKM "7.3922667753"; frac "1.000000"; conf_lo "6.315315"; conf_hi "8.469219"; cov "43.635788"; full_read_support "yes";
Chr3	Cufflinks	exon	20978937	20979410	1000	+	.	gene_id "AT3G56630"; transcript_id "AT3G56630.1"; exon_number "1"; FPKM "7.3922667753"; frac "1.000000"; conf_lo "6.315315"; conf_hi "8.469219"; cov "43.635788";
Chr3	Cufflinks	exon	20979471	20980632	1000	+	.	gene_id "AT3G56630"; transcript_id "AT3G56630.1"; exon_number "2"; FPKM "7.3922667753"; frac "1.000000"; conf_lo "6.315315"; conf_hi "8.469219"; cov "43.635788";
Chr3	Cufflinks	transcript	20981381	20984336	1000	+	.	gene_id "AT3G56640"; transcript_id "AT3G56640.1"; FPKM "5.1598448192"; frac "1.000000"; conf_lo "4.439155"; conf_hi "5.880535"; cov "30.462793"; full_read_support "yes";
Chr3	Cufflinks	exon	20981381	20981462	1000	+	.	gene_id "AT3G56640"; transcript_id "AT3G56640.1"; exon_number "1"; FPKM "5.1598448192"; frac "1.000000"; conf_lo "4.439155"; conf_hi "5.880535"; cov "30.462793";
Chr3	Cufflinks	exon	20981963	20984336	1000	+	.	gene_id "AT3G56640"; transcript_id "AT3G56640.1"; exon_number "2"; FPKM "5.1598448192"; frac "1.000000"; conf_lo "4.439155"; conf_hi "5.880535"; cov "30.462793";
Chr3	Cufflinks	transcript	20984752	20986131	1000	+	.	gene_id "AT3G56650"; transcript_id "AT3G56650.1"; FPKM "15.2124866619"; frac "1.000000"; conf_lo "13.306812"; conf_hi "17.118161"; cov "89.878487"; full_read_support "yes";
Chr3	Cufflinks	exon	20984752	20985107	1000	+	.	gene_id "AT3G56650"; transcript_id "AT3G56650.1"; exon_number "1"; FPKM "15.2124866619"; frac "1.000000"; conf_lo "13.306812"; conf_hi "17.118161"; cov "89.878487";
Chr3	Cufflinks	exon	20985318	20985634	1000	+	.	gene_id "AT3G56650"; transcript_id "AT3G56650.1"; exon_number "2"; FPKM "15.2124866619"; frac "1.000000"; conf_lo "13.306812"; conf_hi "17.118161"; cov "89.878487";
Chr3	Cufflinks	exon	20985743	20986131	1000	+	.	gene_id "AT3G56650"; transcript_id "AT3G56650.1"; exon_number "3"; FPKM "15.2124866619"; frac "1.000000"; conf_lo "13.306812"; conf_hi "17.118161"; cov "89.878487";
Chr3	Cufflinks	transcript	20986217	20988213	1	-	.	gene_id "AT3G56660"; transcript_id "AT3G56660.1"; FPKM "0.0000000000"; frac "0.000000"; conf_lo "0.000000"; conf_hi "0.000000"; cov "0.000000"; full_read_support "no";
Chr3	Cufflinks	exon	20986217	20986641	1	-	.	gene_id "AT3G56660"; transcript_id "AT3G56660.1"; exon_number "1"; FPKM "0.0000000000"; frac "0.000000"; conf_lo "0.000000"; conf_hi "0.000000"; cov "0.000000";
Chr3	Cufflinks	exon	20986776	20988213	1	-	.	gene_id "AT3G56660"; transcript_id "AT3G56660.1"; exon_number "2"; FPKM "0.0000000000"; frac "0.000000"; conf_lo "0.000000"; conf_hi "0.000000"; cov "0.000000";
Chr3	Cufflinks	transcript	20989035	20989995	1	-	.	gene_id "AT3G56670"; transcript_id "AT3G56670.1"; FPKM "0.0000000000"; frac "0.000000"; conf_lo "0.000000"; conf_hi "0.000000"; cov "0.000000"; full_read_support "no";
Chr3	Cufflinks	exon	20989035	20989331	1	-	.	gene_id "AT3G56670"; transcript_id "AT3G56670.1"; exon_number "1"; FPKM "0.0000000000"; frac "0.000000"; conf_lo "0.000000"; conf_hi "0.000000"; cov "0.000000";
Chr3	Cufflinks	exon	20989591	20989995	1	-	.	gene_id "AT3G56670"; transcript_id "AT3G56670.1"; exon_number "2"; FPKM "0.0000000000"; frac "0.000000"; conf_lo "0.000000"; conf_hi "0.000000"; cov "0.000000";
Chr3	Cufflinks	transcript	20991280	20993677	1000	+	.	gene_id "CUFF.4491"; transcript_id "AT3G56680.1"; FPKM "39.7333057809"; frac "0.819596"; conf_lo "36.774232"; conf_hi "42.692380"; cov "234.763990"; full_read_support "yes";
Chr3	Cufflinks	exon	20991280	20991657	1000	+	.	gene_id "CUFF.4491"; transcript_id "AT3G56680.1"; exon_number "1"; FPKM "39.7333057809"; frac "0.819596"; conf_lo "36.774232"; conf_hi "42.692380"; cov "234.763990";
Chr3	Cufflinks	exon	20992157	20992784	1000	+	.	gene_id "CUFF.4491"; transcript_id "AT3G56680.1"; exon_number "2"; FPKM "39.7333057809"; frac "0.819596"; conf_lo "36.774232"; conf_hi "42.692380"; cov "234.763990";
Chr3	Cufflinks	exon	20992884	20993145	1000	+	.	gene_id "CUFF.4491"; transcript_id "AT3G56680.1"; exon_number "3"; FPKM "39.7333057809"; frac "0.819596"; conf_lo "36.774232"; conf_hi "42.692380"; cov "234.763990";
Chr3	Cufflinks	exon	20993396	20993677	1000	+	.	gene_id "CUFF.4491"; transcript_id "AT3G56680.1"; exon_number "4"; FPKM "39.7333057809"; frac "0.819596"; conf_lo "36.774232"; conf_hi "42.692380"; cov "234.763990";
Chr3	Cufflinks	transcript	20993693	20998695	1000	-	.	gene_id "CUFF.4492"; transcript_id "AT3G56690.1"; FPKM "3.6870033405"; frac "0.180404"; conf_lo "3.176102"; conf_hi "4.197905"; cov "21.784636"; full_read_support "yes";
Chr3	Cufflinks	exon	20993693	20993920	1000	-	.	gene_id "CUFF.4492"; transcript_id "AT3G56690.1"; exon_number "1"; FPKM "3.6870033405"; frac "0.180404"; conf_lo "3.176102"; conf_hi "4.197905"; cov "21.784636";
Chr3	Cufflinks	exon	20994007	20994185	1000	-	.	gene_id "CUFF.4492"; transcript_id "AT3G56690.1"; exon_number "2"; FPKM "3.6870033405"; frac "0.180404"; conf_lo "3.176102"; conf_hi "4.197905"; cov "21.784636";
Chr3	Cufflinks	exon	20994265	20994455	1000	-	.	gene_id "CUFF.4492"; transcript_id "AT3G56690.1"; exon_number "3"; FPKM "3.6870033405"; frac "0.180404"; conf_lo "3.176102"; conf_hi "4.197905"; cov "21.784636";
Chr3	Cufflinks	exon	20994544	20994624	1000	-	.	gene_id "CUFF.4492"; transcript_id "AT3G56690.1"; exon_number "4"; FPKM "3.6870033405"; frac "0.180404"; conf_lo "3.176102"; conf_hi "4.197905"; cov "21.784636";
Chr3	Cufflinks	exon	20994713	20995139	1000	-	.	gene_id "CUFF.4492"; transcript_id "AT3G56690.1"; exon_number "5"; FPKM "3.6870033405"; frac "0.180404"; conf_lo "3.176102"; conf_hi "4.197905"; cov "21.784636";
Chr3	Cufflinks	exon	20995593	20996083	1000	-	.	gene_id "CUFF.4492"; transcript_id "AT3G56690.1"; exon_number "6"; FPKM "3.6870033405"; frac "0.180404"; conf_lo "3.176102"; conf_hi "4.197905"; cov "21.784636";
Chr3	Cufflinks	exon	20996177	20996384	1000	-	.	gene_id "CUFF.4492"; transcript_id "AT3G56690.1"; exon_number "7"; FPKM "3.6870033405"; frac "0.180404"; conf_lo "3.176102"; conf_hi "4.197905"; cov "21.784636";
Chr3	Cufflinks	exon	20996520	20996724	1000	-	.	gene_id "CUFF.4492"; transcript_id "AT3G56690.1"; exon_number "8"; FPKM "3.6870033405"; frac "0.180404"; conf_lo "3.176102"; conf_hi "4.197905"; cov "21.784636";
Chr3	Cufflinks	exon	20997112	20997902	1000	-	.	gene_id "CUFF.4492"; transcript_id "AT3G56690.1"; exon_number "9"; FPKM "3.6870033405"; frac "0.180404"; conf_lo "3.176102"; conf_hi "4.197905"; cov "21.784636";
Chr3	Cufflinks	exon	20997996	20998142	1000	-	.	gene_id "CUFF.4492"; transcript_id "AT3G56690.1"; exon_number "10"; FPKM "3.6870033405"; frac "0.180404"; conf_lo "3.176102"; conf_hi "4.197905"; cov "21.784636";
Chr3	Cufflinks	exon	20998235	20998695	1000	-	.	gene_id "CUFF.4492"; transcript_id "AT3G56690.1"; exon_number "11"; FPKM "3.6870033405"; frac "0.180404"; conf_lo "3.176102"; conf_hi "4.197905"; cov "21.784636";
Chr3	Cufflinks	transcript	20999731	21002058	1	-	.	gene_id "CUFF.4493"; transcript_id "AT3G56700.1"; FPKM "0.0000000000"; frac "0.000000"; conf_lo "0.000000"; conf_hi "0.000000"; cov "0.000000"; full_read_support "no";
Chr3	Cufflinks	exon	20999731	20999893	1	-	.	gene_id "CUFF.4493"; transcript_id "AT3G56700.1"; exon_number "1"; FPKM "0.0000000000"; frac "0.000000"; conf_lo "0.000000"; conf_hi "0.000000"; cov "0.000000";
Chr3	Cufflinks	exon	20999974	21000426	1	-	.	gene_id "CUFF.4493"; transcript_id "AT3G56700.1"; exon_number "2"; FPKM "0.0000000000"; frac "0.000000"; conf_lo "0.000000"; conf_hi "0.000000"; cov "0.000000";
Chr3	Cufflinks	exon	21000519	21000680	1	-	.	gene_id "CUFF.4493"; transcript_id "AT3G56700.1"; exon_number "3"; FPKM "0.0000000000"; frac "0.000000"; conf_lo "0.000000"; conf_hi "0.000000"; cov "0.000000";
Chr3	Cufflinks	exon	21000830	21001001	1	-	.	gene_id "CUFF.4493"; transcript_id "AT3G56700.1"; exon_number "4"; FPKM "0.0000000000"; frac "0.000000"; conf_lo "0.000000"; conf_hi "0.000000"; cov "0.000000";
Chr3	Cufflinks	exon	21001159	21001196	1	-	.	gene_id "CUFF.4493"; transcript_id "AT3G56700.1"; exon_number "5"; FPKM "0.0000000000"; frac "0.000000"; conf_lo "0.000000"; conf_hi "0.000000"; cov "0.000000";
Chr3	Cufflinks	exon	21001296	21001495	1	-	.	gene_id "CUFF.4493"; transcript_id "AT3G56700.1"; exon_number "6"; FPKM "0.0000000000"; frac "0.000000"; conf_lo "0.000000"; conf_hi "0.000000"; cov "0.000000";
Chr3	Cufflinks	exon	21001584	21001687	1	-	.	gene_id "CUFF.4493"; transcript_id "AT3G56700.1"; exon_number "7"; FPKM "0.0000000000"; frac "0.000000"; conf_lo "0.000000"; conf_hi "0.000000"; cov "0.000000";
Chr3	Cufflinks	exon	21001767	21002058	1	-	.	gene_id "CUFF.4493"; transcript_id "AT3G56700.1"; exon_number "8"; FPKM "0.0000000000"; frac "0.000000"; conf_lo "0.000000"; conf_hi "0.000000"; cov "0.000000";
Chr3	Cufflinks	transcript	21004259	21004809	1000	+	.	gene_id "AT3G56705"; transcript_id "AT3G56705.1"; FPKM "45.3166187226"; frac "1.000000"; conf_lo "40.221575"; conf_hi "50.411662"; cov "256.308141"; full_read_support "yes";
Chr3	Cufflinks	exon	21004259	21004809	1000	+	.	gene_id "AT3G56705"; transcript_id "AT3G56705.1"; exon_number "1"; FPKM "45.3166187226"; frac "1.000000"; conf_lo "40.221575"; conf_hi "50.411662"; cov "256.308141";
Chr3	Cufflinks	transcript	21006750	21007565	1000	-	.	gene_id "AT3G56710"; transcript_id "AT3G56710.1"; FPKM "8.1691688546"; frac "1.000000"; conf_lo "6.534872"; conf_hi "9.803466"; cov "48.279742"; full_read_support "yes";
Chr3	Cufflinks	exon	21006750	21007565	1000	-	.	gene_id "AT3G56710"; transcript_id "AT3G56710.1"; exon_number "1"; FPKM "8.1691688546"; frac "1.000000"; conf_lo "6.534872"; conf_hi "9.803466"; cov "48.279742";
Chr3	Cufflinks	transcript	21011011	21013490	340	+	.	gene_id "CUFF.4494"; transcript_id "AT3G56720.2"; FPKM "4.3522106780"; frac "0.269952"; conf_lo "3.286827"; conf_hi "5.417594"; cov "25.716842"; full_read_support "yes";
Chr3	Cufflinks	exon	21011011	21011244	340	+	.	gene_id "CUFF.4494"; transcript_id "AT3G56720.2"; exon_number "1"; FPKM "4.3522106780"; frac "0.269952"; conf_lo "3.286827"; conf_hi "5.417594"; cov "25.716842";
Chr3	Cufflinks	exon	21011342	21011492	340	+	.	gene_id "CUFF.4494"; transcript_id "AT3G56720.2"; exon_number "2"; FPKM "4.3522106780"; frac "0.269952"; conf_lo "3.286827"; conf_hi "5.417594"; cov "25.716842";
Chr3	Cufflinks	exon	21011671	21012294	340	+	.	gene_id "CUFF.4494"; transcript_id "AT3G56720.2"; exon_number "3"; FPKM "4.3522106780"; frac "0.269952"; conf_lo "3.286827"; conf_hi "5.417594"; cov "25.716842";
Chr3	Cufflinks	exon	21012375	21012461	340	+	.	gene_id "CUFF.4494"; transcript_id "AT3G56720.2"; exon_number "4"; FPKM "4.3522106780"; frac "0.269952"; conf_lo "3.286827"; conf_hi "5.417594"; cov "25.716842";
Chr3	Cufflinks	exon	21012665	21012756	340	+	.	gene_id "CUFF.4494"; transcript_id "AT3G56720.2"; exon_number "5"; FPKM "4.3522106780"; frac "0.269952"; conf_lo "3.286827"; conf_hi "5.417594"; cov "25.716842";
Chr3	Cufflinks	exon	21012846	21012920	340	+	.	gene_id "CUFF.4494"; transcript_id "AT3G56720.2"; exon_number "6"; FPKM "4.3522106780"; frac "0.269952"; conf_lo "3.286827"; conf_hi "5.417594"; cov "25.716842";
Chr3	Cufflinks	exon	21013118	21013490	340	+	.	gene_id "CUFF.4494"; transcript_id "AT3G56720.2"; exon_number "7"; FPKM "4.3522106780"; frac "0.269952"; conf_lo "3.286827"; conf_hi "5.417594"; cov "25.716842";
Chr3	Cufflinks	transcript	21011053	21013420	1000	+	.	gene_id "CUFF.4494"; transcript_id "AT3G56720.1"; FPKM "12.7908366288"; frac "0.730048"; conf_lo "11.107641"; conf_hi "14.474032"; cov "75.579964"; full_read_support "yes";
Chr3	Cufflinks	exon	21011053	21011244	1000	+	.	gene_id "CUFF.4494"; transcript_id "AT3G56720.1"; exon_number "1"; FPKM "12.7908366288"; frac "0.730048"; conf_lo "11.107641"; conf_hi "14.474032"; cov "75.579964";
Chr3	Cufflinks	exon	21011342	21011492	1000	+	.	gene_id "CUFF.4494"; transcript_id "AT3G56720.1"; exon_number "2"; FPKM "12.7908366288"; frac "0.730048"; conf_lo "11.107641"; conf_hi "14.474032"; cov "75.579964";
Chr3	Cufflinks	exon	21011671	21012294	1000	+	.	gene_id "CUFF.4494"; transcript_id "AT3G56720.1"; exon_number "3"; FPKM "12.7908366288"; frac "0.730048"; conf_lo "11.107641"; conf_hi "14.474032"; cov "75.579964";
Chr3	Cufflinks	exon	21012378	21012461	1000	+	.	gene_id "CUFF.4494"; transcript_id "AT3G56720.1"; exon_number "4"; FPKM "12.7908366288"; frac "0.730048"; conf_lo "11.107641"; conf_hi "14.474032"; cov "75.579964";
Chr3	Cufflinks	exon	21012665	21012756	1000	+	.	gene_id "CUFF.4494"; transcript_id "AT3G56720.1"; exon_number "5"; FPKM "12.7908366288"; frac "0.730048"; conf_lo "11.107641"; conf_hi "14.474032"; cov "75.579964";
Chr3	Cufflinks	exon	21012846	21012920	1000	+	.	gene_id "CUFF.4494"; transcript_id "AT3G56720.1"; exon_number "6"; FPKM "12.7908366288"; frac "0.730048"; conf_lo "11.107641"; conf_hi "14.474032"; cov "75.579964";
Chr3	Cufflinks	exon	21013118	21013420	1000	+	.	gene_id "CUFF.4494"; transcript_id "AT3G56720.1"; exon_number "7"; FPKM "12.7908366288"; frac "0.730048"; conf_lo "11.107641"; conf_hi "14.474032"; cov "75.579964";
Chr3	Cufflinks	transcript	21011053	21013422	1	+	.	gene_id "CUFF.4494"; transcript_id "AT3G56720.3"; FPKM "0.0000000000"; frac "0.000000"; conf_lo "0.000000"; conf_hi "0.074651"; cov "0.000000"; full_read_support "yes";
Chr3	Cufflinks	exon	21011053	21011244	1	+	.	gene_id "CUFF.4494"; transcript_id "AT3G56720.3"; exon_number "1"; FPKM "0.0000000000"; frac "0.000000"; conf_lo "0.000000"; conf_hi "0.074651"; cov "0.000000";
Chr3	Cufflinks	exon	21011342	21011492	1	+	.	gene_id "CUFF.4494"; transcript_id "AT3G56720.3"; exon_number "2"; FPKM "0.0000000000"; frac "0.000000"; conf_lo "0.000000"; conf_hi "0.074651"; cov "0.000000";
Chr3	Cufflinks	exon	21011671	21012294	1	+	.	gene_id "CUFF.4494"; transcript_id "AT3G56720.3"; exon_number "3"; FPKM "0.0000000000"; frac "0.000000"; conf_lo "0.000000"; conf_hi "0.074651"; cov "0.000000";
Chr3	Cufflinks	exon	21012378	21012461	1	+	.	gene_id "CUFF.4494"; transcript_id "AT3G56720.3"; exon_number "4"; FPKM "0.0000000000"; frac "0.000000"; conf_lo "0.000000"; conf_hi "0.074651"; cov "0.000000";
Chr3	Cufflinks	exon	21012665	21012756	1	+	.	gene_id "CUFF.4494"; transcript_id "AT3G56720.3"; exon_number "5"; FPKM "0.0000000000"; frac "0.000000"; conf_lo "0.000000"; conf_hi "0.074651"; cov "0.000000";
Chr3	Cufflinks	exon	21012846	21012920	1	+	.	gene_id "CUFF.4494"; transcript_id "AT3G56720.3"; exon_number "6"; FPKM "0.0000000000"; frac "0.000000"; conf_lo "0.000000"; conf_hi "0.074651"; cov "0.000000";
Chr3	Cufflinks	exon	21013087	21013422	1	+	.	gene_id "CUFF.4494"; transcript_id "AT3G56720.3"; exon_number "7"; FPKM "0.0000000000"; frac "0.000000"; conf_lo "0.000000"; conf_hi "0.074651"; cov "0.000000";
Chr3	Cufflinks	transcript	21013991	21015025	1	+	.	gene_id "CUFF.4495"; transcript_id "AT3G56730.2"; FPKM "0.0000000000"; frac "0.000000"; conf_lo "0.000000"; conf_hi "0.204157"; cov "0.000000"; full_read_support "no";
Chr3	Cufflinks	exon	21013991	21014094	1	+	.	gene_id "CUFF.4495"; transcript_id "AT3G56730.2"; exon_number "1"; FPKM "0.0000000000"; frac "0.000000"; conf_lo "0.000000"; conf_hi "0.204157"; cov "0.000000";
Chr3	Cufflinks	exon	21014350	21014547	1	+	.	gene_id "CUFF.4495"; transcript_id "AT3G56730.2"; exon_number "2"; FPKM "0.0000000000"; frac "0.000000"; conf_lo "0.000000"; conf_hi "0.204157"; cov "0.000000";
Chr3	Cufflinks	exon	21014636	21015025	1	+	.	gene_id "CUFF.4495"; transcript_id "AT3G56730.2"; exon_number "3"; FPKM "0.0000000000"; frac "0.000000"; conf_lo "0.000000"; conf_hi "0.204157"; cov "0.000000";
Chr3	Cufflinks	transcript	21014187	21015078	1000	+	.	gene_id "CUFF.4495"; transcript_id "AT3G56730.1"; FPKM "0.7174357190"; frac "1.000000"; conf_lo "0.126139"; conf_hi "1.308732"; cov "4.223229"; full_read_support "no";
Chr3	Cufflinks	exon	21014187	21014235	1000	+	.	gene_id "CUFF.4495"; transcript_id "AT3G56730.1"; exon_number "1"; FPKM "0.7174357190"; frac "1.000000"; conf_lo "0.126139"; conf_hi "1.308732"; cov "4.223229";
Chr3	Cufflinks	exon	21014350	21014547	1000	+	.	gene_id "CUFF.4495"; transcript_id "AT3G56730.1"; exon_number "2"; FPKM "0.7174357190"; frac "1.000000"; conf_lo "0.126139"; conf_hi "1.308732"; cov "4.223229";
Chr3	Cufflinks	exon	21014636	21015078	1000	+	.	gene_id "CUFF.4495"; transcript_id "AT3G56730.1"; exon_number "3"; FPKM "0.7174357190"; frac "1.000000"; conf_lo "0.126139"; conf_hi "1.308732"; cov "4.223229";
Chr3	Cufflinks	transcript	21015371	21018157	1000	+	.	gene_id "AT3G56740"; transcript_id "AT3G56740.1"; FPKM "4.8592054183"; frac "0.160665"; conf_lo "3.926535"; conf_hi "5.791876"; cov "28.715340"; full_read_support "yes";
Chr3	Cufflinks	exon	21015371	21015655	1000	+	.	gene_id "AT3G56740"; transcript_id "AT3G56740.1"; exon_number "1"; FPKM "4.8592054183"; frac "0.160665"; conf_lo "3.926535"; conf_hi "5.791876"; cov "28.715340";
Chr3	Cufflinks	exon	21015750	21015850	1000	+	.	gene_id "AT3G56740"; transcript_id "AT3G56740.1"; exon_number "2"; FPKM "4.8592054183"; frac "0.160665"; conf_lo "3.926535"; conf_hi "5.791876"; cov "28.715340";
Chr3	Cufflinks	exon	21016284	21016424	1000	+	.	gene_id "AT3G56740"; transcript_id "AT3G56740.1"; exon_number "3"; FPKM "4.8592054183"; frac "0.160665"; conf_lo "3.926535"; conf_hi "5.791876"; cov "28.715340";
Chr3	Cufflinks	exon	21016623	21016689	1000	+	.	gene_id "AT3G56740"; transcript_id "AT3G56740.1"; exon_number "4"; FPKM "4.8592054183"; frac "0.160665"; conf_lo "3.926535"; conf_hi "5.791876"; cov "28.715340";
Chr3	Cufflinks	exon	21017058	21017209	1000	+	.	gene_id "AT3G56740"; transcript_id "AT3G56740.1"; exon_number "5"; FPKM "4.8592054183"; frac "0.160665"; conf_lo "3.926535"; conf_hi "5.791876"; cov "28.715340";
Chr3	Cufflinks	exon	21017304	21017405	1000	+	.	gene_id "AT3G56740"; transcript_id "AT3G56740.1"; exon_number "6"; FPKM "4.8592054183"; frac "0.160665"; conf_lo "3.926535"; conf_hi "5.791876"; cov "28.715340";
Chr3	Cufflinks	exon	21017502	21017627	1000	+	.	gene_id "AT3G56740"; transcript_id "AT3G56740.1"; exon_number "7"; FPKM "4.8592054183"; frac "0.160665"; conf_lo "3.926535"; conf_hi "5.791876"; cov "28.715340";
Chr3	Cufflinks	exon	21017716	21018157	1000	+	.	gene_id "AT3G56740"; transcript_id "AT3G56740.1"; exon_number "8"; FPKM "4.8592054183"; frac "0.160665"; conf_lo "3.926535"; conf_hi "5.791876"; cov "28.715340";
Chr3	Cufflinks	transcript	21017790	21024065	275	-	.	gene_id "CUFF.4496"; transcript_id "CUFF.4496.1"; FPKM "2.8457354649"; frac "0.313197"; conf_lo "2.388178"; conf_hi "3.303292"; cov "16.816795"; full_read_support "yes";
Chr3	Cufflinks	exon	21017790	21018554	275	-	.	gene_id "CUFF.4496"; transcript_id "CUFF.4496.1"; exon_number "1"; FPKM "2.8457354649"; frac "0.313197"; conf_lo "2.388178"; conf_hi "3.303292"; cov "16.816795";
Chr3	Cufflinks	exon	21018693	21018922	275	-	.	gene_id "CUFF.4496"; transcript_id "CUFF.4496.1"; exon_number "2"; FPKM "2.8457354649"; frac "0.313197"; conf_lo "2.388178"; conf_hi "3.303292"; cov "16.816795";
Chr3	Cufflinks	exon	21019091	21019193	275	-	.	gene_id "CUFF.4496"; transcript_id "CUFF.4496.1"; exon_number "3"; FPKM "2.8457354649"; frac "0.313197"; conf_lo "2.388178"; conf_hi "3.303292"; cov "16.816795";
Chr3	Cufflinks	exon	21019345	21019575	275	-	.	gene_id "CUFF.4496"; transcript_id "CUFF.4496.1"; exon_number "4"; FPKM "2.8457354649"; frac "0.313197"; conf_lo "2.388178"; conf_hi "3.303292"; cov "16.816795";
Chr3	Cufflinks	exon	21019669	21019761	275	-	.	gene_id "CUFF.4496"; transcript_id "CUFF.4496.1"; exon_number "5"; FPKM "2.8457354649"; frac "0.313197"; conf_lo "2.388178"; conf_hi "3.303292"; cov "16.816795";
Chr3	Cufflinks	exon	21019867	21020798	275	-	.	gene_id "CUFF.4496"; transcript_id "CUFF.4496.1"; exon_number "6"; FPKM "2.8457354649"; frac "0.313197"; conf_lo "2.388178"; conf_hi "3.303292"; cov "16.816795";
Chr3	Cufflinks	exon	21020890	21021057	275	-	.	gene_id "CUFF.4496"; transcript_id "CUFF.4496.1"; exon_number "7"; FPKM "2.8457354649"; frac "0.313197"; conf_lo "2.388178"; conf_hi "3.303292"; cov "16.816795";
Chr3	Cufflinks	exon	21021146	21021208	275	-	.	gene_id "CUFF.4496"; transcript_id "CUFF.4496.1"; exon_number "8"; FPKM "2.8457354649"; frac "0.313197"; conf_lo "2.388178"; conf_hi "3.303292"; cov "16.816795";
Chr3	Cufflinks	exon	21021289	21021396	275	-	.	gene_id "CUFF.4496"; transcript_id "CUFF.4496.1"; exon_number "9"; FPKM "2.8457354649"; frac "0.313197"; conf_lo "2.388178"; conf_hi "3.303292"; cov "16.816795";
Chr3	Cufflinks	exon	21021480	21021592	275	-	.	gene_id "CUFF.4496"; transcript_id "CUFF.4496.1"; exon_number "10"; FPKM "2.8457354649"; frac "0.313197"; conf_lo "2.388178"; conf_hi "3.303292"; cov "16.816795";
Chr3	Cufflinks	exon	21021695	21021991	275	-	.	gene_id "CUFF.4496"; transcript_id "CUFF.4496.1"; exon_number "11"; FPKM "2.8457354649"; frac "0.313197"; conf_lo "2.388178"; conf_hi "3.303292"; cov "16.816795";
Chr3	Cufflinks	exon	21022073	21022151	275	-	.	gene_id "CUFF.4496"; transcript_id "CUFF.4496.1"; exon_number "12"; FPKM "2.8457354649"; frac "0.313197"; conf_lo "2.388178"; conf_hi "3.303292"; cov "16.816795";
Chr3	Cufflinks	exon	21022247	21022355	275	-	.	gene_id "CUFF.4496"; transcript_id "CUFF.4496.1"; exon_number "13"; FPKM "2.8457354649"; frac "0.313197"; conf_lo "2.388178"; conf_hi "3.303292"; cov "16.816795";
Chr3	Cufflinks	exon	21022442	21022483	275	-	.	gene_id "CUFF.4496"; transcript_id "CUFF.4496.1"; exon_number "14"; FPKM "2.8457354649"; frac "0.313197"; conf_lo "2.388178"; conf_hi "3.303292"; cov "16.816795";
Chr3	Cufflinks	exon	21022597	21022727	275	-	.	gene_id "CUFF.4496"; transcript_id "CUFF.4496.1"; exon_number "15"; FPKM "2.8457354649"; frac "0.313197"; conf_lo "2.388178"; conf_hi "3.303292"; cov "16.816795";
Chr3	Cufflinks	exon	21023271	21024065	275	-	.	gene_id "CUFF.4496"; transcript_id "CUFF.4496.1"; exon_number "16"; FPKM "2.8457354649"; frac "0.313197"; conf_lo "2.388178"; conf_hi "3.303292"; cov "16.816795";
Chr3	Cufflinks	transcript	21018089	21020431	1000	-	.	gene_id "CUFF.4496"; transcript_id "AT3G56750.1"; FPKM "10.3450413116"; frac "0.418253"; conf_lo "8.989437"; conf_hi "11.700645"; cov "61.133735"; full_read_support "yes";
Chr3	Cufflinks	exon	21018089	21018554	1000	-	.	gene_id "CUFF.4496"; transcript_id "AT3G56750.1"; exon_number "1"; FPKM "10.3450413116"; frac "0.418253"; conf_lo "8.989437"; conf_hi "11.700645"; cov "61.133735";
Chr3	Cufflinks	exon	21018693	21018922	1000	-	.	gene_id "CUFF.4496"; transcript_id "AT3G56750.1"; exon_number "2"; FPKM "10.3450413116"; frac "0.418253"; conf_lo "8.989437"; conf_hi "11.700645"; cov "61.133735";
Chr3	Cufflinks	exon	21019091	21019193	1000	-	.	gene_id "CUFF.4496"; transcript_id "AT3G56750.1"; exon_number "3"; FPKM "10.3450413116"; frac "0.418253"; conf_lo "8.989437"; conf_hi "11.700645"; cov "61.133735";
Chr3	Cufflinks	exon	21019345	21019575	1000	-	.	gene_id "CUFF.4496"; transcript_id "AT3G56750.1"; exon_number "4"; FPKM "10.3450413116"; frac "0.418253"; conf_lo "8.989437"; conf_hi "11.700645"; cov "61.133735";
Chr3	Cufflinks	exon	21019669	21019761	1000	-	.	gene_id "CUFF.4496"; transcript_id "AT3G56750.1"; exon_number "5"; FPKM "10.3450413116"; frac "0.418253"; conf_lo "8.989437"; conf_hi "11.700645"; cov "61.133735";
Chr3	Cufflinks	exon	21019867	21020431	1000	-	.	gene_id "CUFF.4496"; transcript_id "AT3G56750.1"; exon_number "6"; FPKM "10.3450413116"; frac "0.418253"; conf_lo "8.989437"; conf_hi "11.700645"; cov "61.133735";
Chr3	Cufflinks	transcript	21020558	21023756	234	-	.	gene_id "CUFF.4496"; transcript_id "AT3G56760.1"; FPKM "2.4262525322"; frac "0.107885"; conf_lo "1.708389"; conf_hi "3.144116"; cov "14.337872"; full_read_support "yes";
Chr3	Cufflinks	exon	21020558	21020798	234	-	.	gene_id "CUFF.4496"; transcript_id "AT3G56760.1"; exon_number "1"; FPKM "2.4262525322"; frac "0.107885"; conf_lo "1.708389"; conf_hi "3.144116"; cov "14.337872";
Chr3	Cufflinks	exon	21020890	21021057	234	-	.	gene_id "CUFF.4496"; transcript_id "AT3G56760.1"; exon_number "2"; FPKM "2.4262525322"; frac "0.107885"; conf_lo "1.708389"; conf_hi "3.144116"; cov "14.337872";
Chr3	Cufflinks	exon	21021146	21021208	234	-	.	gene_id "CUFF.4496"; transcript_id "AT3G56760.1"; exon_number "3"; FPKM "2.4262525322"; frac "0.107885"; conf_lo "1.708389"; conf_hi "3.144116"; cov "14.337872";
Chr3	Cufflinks	exon	21021289	21021396	234	-	.	gene_id "CUFF.4496"; transcript_id "AT3G56760.1"; exon_number "4"; FPKM "2.4262525322"; frac "0.107885"; conf_lo "1.708389"; conf_hi "3.144116"; cov "14.337872";
Chr3	Cufflinks	exon	21021480	21021592	234	-	.	gene_id "CUFF.4496"; transcript_id "AT3G56760.1"; exon_number "5"; FPKM "2.4262525322"; frac "0.107885"; conf_lo "1.708389"; conf_hi "3.144116"; cov "14.337872";
Chr3	Cufflinks	exon	21021695	21021991	234	-	.	gene_id "CUFF.4496"; transcript_id "AT3G56760.1"; exon_number "6"; FPKM "2.4262525322"; frac "0.107885"; conf_lo "1.708389"; conf_hi "3.144116"; cov "14.337872";
Chr3	Cufflinks	exon	21022073	21022151	234	-	.	gene_id "CUFF.4496"; transcript_id "AT3G56760.1"; exon_number "7"; FPKM "2.4262525322"; frac "0.107885"; conf_lo "1.708389"; conf_hi "3.144116"; cov "14.337872";
Chr3	Cufflinks	exon	21022247	21022355	234	-	.	gene_id "CUFF.4496"; transcript_id "AT3G56760.1"; exon_number "8"; FPKM "2.4262525322"; frac "0.107885"; conf_lo "1.708389"; conf_hi "3.144116"; cov "14.337872";
Chr3	Cufflinks	exon	21022442	21022483	234	-	.	gene_id "CUFF.4496"; transcript_id "AT3G56760.1"; exon_number "9"; FPKM "2.4262525322"; frac "0.107885"; conf_lo "1.708389"; conf_hi "3.144116"; cov "14.337872";
Chr3	Cufflinks	exon	21022597	21022727	234	-	.	gene_id "CUFF.4496"; transcript_id "AT3G56760.1"; exon_number "10"; FPKM "2.4262525322"; frac "0.107885"; conf_lo "1.708389"; conf_hi "3.144116"; cov "14.337872";
Chr3	Cufflinks	exon	21023271	21023756	234	-	.	gene_id "CUFF.4496"; transcript_id "AT3G56760.1"; exon_number "11"; FPKM "2.4262525322"; frac "0.107885"; conf_lo "1.708389"; conf_hi "3.144116"; cov "14.337872";
Chr3	Cufflinks	transcript	21029202	21030618	1000	-	.	gene_id "AT3G56770"; transcript_id "AT3G56770.1"; FPKM "0.6112396990"; frac "1.000000"; conf_lo "0.045422"; conf_hi "1.177058"; cov "3.615315"; full_read_support "yes";
Chr3	Cufflinks	exon	21029202	21029666	1000	-	.	gene_id "AT3G56770"; transcript_id "AT3G56770.1"; exon_number "1"; FPKM "0.6112396990"; frac "1.000000"; conf_lo "0.045422"; conf_hi "1.177058"; cov "3.615315";
Chr3	Cufflinks	exon	21030391	21030618	1000	-	.	gene_id "AT3G56770"; transcript_id "AT3G56770.1"; exon_number "2"; FPKM "0.6112396990"; frac "1.000000"; conf_lo "0.045422"; conf_hi "1.177058"; cov "3.615315";
Chr3	Cufflinks	transcript	21030217	21030618	1	-	.	gene_id "AT3G56770"; transcript_id "AT3G56770.2"; FPKM "0.0000000000"; frac "0.000000"; conf_lo "0.000000"; conf_hi "0.322037"; cov "0.000000"; full_read_support "no";
Chr3	Cufflinks	exon	21030217	21030325	1	-	.	gene_id "AT3G56770"; transcript_id "AT3G56770.2"; exon_number "1"; FPKM "0.0000000000"; frac "0.000000"; conf_lo "0.000000"; conf_hi "0.322037"; cov "0.000000";
Chr3	Cufflinks	exon	21030413	21030618	1	-	.	gene_id "AT3G56770"; transcript_id "AT3G56770.2"; exon_number "2"; FPKM "0.0000000000"; frac "0.000000"; conf_lo "0.000000"; conf_hi "0.322037"; cov "0.000000";
Chr3	Cufflinks	transcript	21031613	21033202	1	+	.	gene_id "AT3G56780"; transcript_id "AT3G56780.1"; FPKM "0.0000000000"; frac "0.000000"; conf_lo "0.000000"; conf_hi "0.000000"; cov "0.000000"; full_read_support "no";
Chr3	Cufflinks	exon	21031613	21032635	1	+	.	gene_id "AT3G56780"; transcript_id "AT3G56780.1"; exon_number "1"; FPKM "0.0000000000"; frac "0.000000"; conf_lo "0.000000"; conf_hi "0.000000"; cov "0.000000";
Chr3	Cufflinks	exon	21032735	21032857	1	+	.	gene_id "AT3G56780"; transcript_id "AT3G56780.1"; exon_number "2"; FPKM "0.0000000000"; frac "0.000000"; conf_lo "0.000000"; conf_hi "0.000000"; cov "0.000000";
Chr3	Cufflinks	exon	21032974	21033096	1	+	.	gene_id "AT3G56780"; transcript_id "AT3G56780.1"; exon_number "3"; FPKM "0.0000000000"; frac "0.000000"; conf_lo "0.000000"; conf_hi "0.000000"; cov "0.000000";
Chr3	Cufflinks	exon	21033176	21033202	1	+	.	gene_id "AT3G56780"; transcript_id "AT3G56780.1"; exon_number "4"; FPKM "0.0000000000"; frac "0.000000"; conf_lo "0.000000"; conf_hi "0.000000"; cov "0.000000";
Chr3	Cufflinks	transcript	21033835	21034455	1	-	.	gene_id "AT3G56790"; transcript_id "AT3G56790.1"; FPKM "0.0000000000"; frac "0.000000"; conf_lo "0.000000"; conf_hi "0.000000"; cov "0.000000"; full_read_support "no";
Chr3	Cufflinks	exon	21033835	21034455	1	-	.	gene_id "AT3G56790"; transcript_id "AT3G56790.1"; exon_number "1"; FPKM "0.0000000000"; frac "0.000000"; conf_lo "0.000000"; conf_hi "0.000000"; cov "0.000000";
Chr3	Cufflinks	transcript	21034537	21036077	1000	-	.	gene_id "CUFF.4497"; transcript_id "AT3G56800.1"; FPKM "70.5292445957"; frac "0.730592"; conf_lo "65.025892"; conf_hi "76.032597"; cov "416.714731"; full_read_support "yes";
Chr3	Cufflinks	exon	21034537	21035354	1000	-	.	gene_id "CUFF.4497"; transcript_id "AT3G56800.1"; exon_number "1"; FPKM "70.5292445957"; frac "0.730592"; conf_lo "65.025892"; conf_hi "76.032597"; cov "416.714731";
Chr3	Cufflinks	exon	21035845	21036077	1000	-	.	gene_id "CUFF.4497"; transcript_id "AT3G56800.1"; exon_number "2"; FPKM "70.5292445957"; frac "0.730592"; conf_lo "65.025892"; conf_hi "76.032597"; cov "416.714731";
Chr3	Cufflinks	transcript	21034775	21036163	448	-	.	gene_id "CUFF.4497"; transcript_id "CUFF.4497.2"; FPKM "31.6240772965"; frac "0.269408"; conf_lo "27.378107"; conf_hi "35.870047"; cov "186.847583"; full_read_support "yes";
Chr3	Cufflinks	exon	21034775	21035354	448	-	.	gene_id "CUFF.4497"; transcript_id "CUFF.4497.2"; exon_number "1"; FPKM "31.6240772965"; frac "0.269408"; conf_lo "27.378107"; conf_hi "35.870047"; cov "186.847583";
Chr3	Cufflinks	exon	21035845	21036163	448	-	.	gene_id "CUFF.4497"; transcript_id "CUFF.4497.2"; exon_number "2"; FPKM "31.6240772965"; frac "0.269408"; conf_lo "27.378107"; conf_hi "35.870047"; cov "186.847583";
Chr3	Cufflinks	transcript	21036760	21038947	1000	-	.	gene_id "AT3G56810"; transcript_id "AT3G56810.1"; FPKM "3.7878833696"; frac "1.000000"; conf_lo "2.883730"; conf_hi "4.692037"; cov "22.358879"; full_read_support "yes";
Chr3	Cufflinks	exon	21036760	21037477	1000	-	.	gene_id "AT3G56810"; transcript_id "AT3G56810.1"; exon_number "1"; FPKM "3.7878833696"; frac "1.000000"; conf_lo "2.883730"; conf_hi "4.692037"; cov "22.358879";
Chr3	Cufflinks	exon	21038480	21038947	1000	-	.	gene_id "AT3G56810"; transcript_id "AT3G56810.1"; exon_number "2"; FPKM "3.7878833696"; frac "1.000000"; conf_lo "2.883730"; conf_hi "4.692037"; cov "22.358879";
Chr3	Cufflinks	transcript	21039803	21041760	1	-	.	gene_id "CUFF.4498"; transcript_id "AT3G56820.1"; FPKM "0.0000000000"; frac "0.000000"; conf_lo "0.000000"; conf_hi "0.130913"; cov "0.000000"; full_read_support "yes";
Chr3	Cufflinks	exon	21039803	21040261	1	-	.	gene_id "CUFF.4498"; transcript_id "AT3G56820.1"; exon_number "1"; FPKM "0.0000000000"; frac "0.000000"; conf_lo "0.000000"; conf_hi "0.130913"; cov "0.000000";
Chr3	Cufflinks	exon	21040936	21041060	1	-	.	gene_id "CUFF.4498"; transcript_id "AT3G56820.1"; exon_number "2"; FPKM "0.0000000000"; frac "0.000000"; conf_lo "0.000000"; conf_hi "0.130913"; cov "0.000000";
Chr3	Cufflinks	exon	21041375	21041760	1	-	.	gene_id "CUFF.4498"; transcript_id "AT3G56820.1"; exon_number "3"; FPKM "0.0000000000"; frac "0.000000"; conf_lo "0.000000"; conf_hi "0.130913"; cov "0.000000";
Chr3	Cufflinks	transcript	21041727	21042609	1000	-	.	gene_id "CUFF.4498"; transcript_id "AT3G56825.1"; FPKM "141.8944582595"; frac "0.549668"; conf_lo "133.122797"; conf_hi "150.666120"; cov "685.031306"; full_read_support "yes";
Chr3	Cufflinks	exon	21041727	21042609	1000	-	.	gene_id "CUFF.4498"; transcript_id "AT3G56825.1"; exon_number "1"; FPKM "141.8944582595"; frac "0.549668"; conf_lo "133.122797"; conf_hi "150.666120"; cov "685.031306";
Chr3	Cufflinks	transcript	21042430	21044318	1	-	.	gene_id "CUFF.4498"; transcript_id "AT3G56830.2"; FPKM "0.0000000000"; frac "0.000000"; conf_lo "0.000000"; conf_hi "0.084473"; cov "0.000000"; full_read_support "yes";
Chr3	Cufflinks	exon	21042430	21042787	1	-	.	gene_id "CUFF.4498"; transcript_id "AT3G56830.2"; exon_number "1"; FPKM "0.0000000000"; frac "0.000000"; conf_lo "0.000000"; conf_hi "0.084473"; cov "0.000000";
Chr3	Cufflinks	exon	21042888	21043295	1	-	.	gene_id "CUFF.4498"; transcript_id "AT3G56830.2"; exon_number "2"; FPKM "0.0000000000"; frac "0.000000"; conf_lo "0.000000"; conf_hi "0.084473"; cov "0.000000";
Chr3	Cufflinks	exon	21043689	21044318	1	-	.	gene_id "CUFF.4498"; transcript_id "AT3G56830.2"; exon_number "3"; FPKM "0.0000000000"; frac "0.000000"; conf_lo "0.000000"; conf_hi "0.084473"; cov "0.000000";
Chr3	Cufflinks	transcript	21042430	21044276	1	-	.	gene_id "CUFF.4498"; transcript_id "AT3G56830.3"; FPKM "0.0000000000"; frac "0.000000"; conf_lo "0.000000"; conf_hi "0.106682"; cov "0.000000"; full_read_support "yes";
Chr3	Cufflinks	exon	21042430	21042787	1	-	.	gene_id "CUFF.4498"; transcript_id "AT3G56830.3"; exon_number "1"; FPKM "0.0000000000"; frac "0.000000"; conf_lo "0.000000"; conf_hi "0.106682"; cov "0.000000";
Chr3	Cufflinks	exon	21042888	21043295	1	-	.	gene_id "CUFF.4498"; transcript_id "AT3G56830.3"; exon_number "2"; FPKM "0.0000000000"; frac "0.000000"; conf_lo "0.000000"; conf_hi "0.106682"; cov "0.000000";
Chr3	Cufflinks	exon	21043689	21043889	1	-	.	gene_id "CUFF.4498"; transcript_id "AT3G56830.3"; exon_number "3"; FPKM "0.0000000000"; frac "0.000000"; conf_lo "0.000000"; conf_hi "0.106682"; cov "0.000000";
Chr3	Cufflinks	exon	21044098	21044276	1	-	.	gene_id "CUFF.4498"; transcript_id "AT3G56830.3"; exon_number "4"; FPKM "0.0000000000"; frac "0.000000"; conf_lo "0.000000"; conf_hi "0.106682"; cov "0.000000";
Chr3	Cufflinks	transcript	21042445	21044318	1	-	.	gene_id "CUFF.4498"; transcript_id "AT3G56830.1"; FPKM "0.0000000000"; frac "0.000000"; conf_lo "0.000000"; conf_hi "0.078889"; cov "0.000000"; full_read_support "yes";
Chr3	Cufflinks	exon	21042445	21043295	1	-	.	gene_id "CUFF.4498"; transcript_id "AT3G56830.1"; exon_number "1"; FPKM "0.0000000000"; frac "0.000000"; conf_lo "0.000000"; conf_hi "0.078889"; cov "0.000000";
Chr3	Cufflinks	exon	21043689	21044318	1	-	.	gene_id "CUFF.4498"; transcript_id "AT3G56830.1"; exon_number "2"; FPKM "0.0000000000"; frac "0.000000"; conf_lo "0.000000"; conf_hi "0.078889"; cov "0.000000";
Chr3	Cufflinks	transcript	21101457	21103293	176	-	.	gene_id "CUFF.4498"; transcript_id "AT3G57030.1"; FPKM "25.0575246754"; frac "0.171433"; conf_lo "22.746540"; conf_hi "27.368509"; cov "120.971524"; full_read_support "yes";
Chr3	Cufflinks	exon	21101457	21102220	176	-	.	gene_id "CUFF.4498"; transcript_id "AT3G57030.1"; exon_number "1"; FPKM "25.0575246754"; frac "0.171433"; conf_lo "22.746540"; conf_hi "27.368509"; cov "120.971524";
Chr3	Cufflinks	exon	21102385	21102648	176	-	.	gene_id "CUFF.4498"; transcript_id "AT3G57030.1"; exon_number "2"; FPKM "25.0575246754"; frac "0.171433"; conf_lo "22.746540"; conf_hi "27.368509"; cov "120.971524";
Chr3	Cufflinks	exon	21102912	21103293	176	-	.	gene_id "CUFF.4498"; transcript_id "AT3G57030.1"; exon_number "3"; FPKM "25.0575246754"; frac "0.171433"; conf_lo "22.746540"; conf_hi "27.368509"; cov "120.971524";
Chr3	Cufflinks	transcript	21046341	21048516	1	-	.	gene_id "CUFF.4499"; transcript_id "AT3G56850.1"; FPKM "0.0000000000"; frac "0.000000"; conf_lo "0.000000"; conf_hi "0.066134"; cov "0.000000"; full_read_support "yes";
Chr3	Cufflinks	exon	21046341	21046634	1	-	.	gene_id "CUFF.4499"; transcript_id "AT3G56850.1"; exon_number "1"; FPKM "0.0000000000"; frac "0.000000"; conf_lo "0.000000"; conf_hi "0.066134"; cov "0.000000";
Chr3	Cufflinks	exon	21046999	21047070	1	-	.	gene_id "CUFF.4499"; transcript_id "AT3G56850.1"; exon_number "2"; FPKM "0.0000000000"; frac "0.000000"; conf_lo "0.000000"; conf_hi "0.066134"; cov "0.000000";
Chr3	Cufflinks	exon	21047154	21048516	1	-	.	gene_id "CUFF.4499"; transcript_id "AT3G56850.1"; exon_number "3"; FPKM "0.0000000000"; frac "0.000000"; conf_lo "0.000000"; conf_hi "0.066134"; cov "0.000000";
Chr3	Cufflinks	transcript	21048745	21052286	1	-	.	gene_id "CUFF.4499"; transcript_id "AT3G56860.3"; FPKM "0.0000000000"; frac "0.000000"; conf_lo "0.000000"; conf_hi "0.041937"; cov "0.000000"; full_read_support "yes";
Chr3	Cufflinks	exon	21048745	21049754	1	-	.	gene_id "CUFF.4499"; transcript_id "AT3G56860.3"; exon_number "1"; FPKM "0.0000000000"; frac "0.000000"; conf_lo "0.000000"; conf_hi "0.041937"; cov "0.000000";
Chr3	Cufflinks	exon	21050683	21052286	1	-	.	gene_id "CUFF.4499"; transcript_id "AT3G56860.3"; exon_number "2"; FPKM "0.0000000000"; frac "0.000000"; conf_lo "0.000000"; conf_hi "0.041937"; cov "0.000000";
Chr3	Cufflinks	transcript	21048745	21052286	1	-	.	gene_id "CUFF.4499"; transcript_id "AT3G56860.1"; FPKM "0.0000000000"; frac "0.000000"; conf_lo "0.000000"; conf_hi "0.043974"; cov "0.000000"; full_read_support "yes";
Chr3	Cufflinks	exon	21048745	21049236	1	-	.	gene_id "CUFF.4499"; transcript_id "AT3G56860.1"; exon_number "1"; FPKM "0.0000000000"; frac "0.000000"; conf_lo "0.000000"; conf_hi "0.043974"; cov "0.000000";
Chr3	Cufflinks	exon	21049349	21049754	1	-	.	gene_id "CUFF.4499"; transcript_id "AT3G56860.1"; exon_number "2"; FPKM "0.0000000000"; frac "0.000000"; conf_lo "0.000000"; conf_hi "0.043974"; cov "0.000000";
Chr3	Cufflinks	exon	21050683	21052286	1	-	.	gene_id "CUFF.4499"; transcript_id "AT3G56860.1"; exon_number "3"; FPKM "0.0000000000"; frac "0.000000"; conf_lo "0.000000"; conf_hi "0.043974"; cov "0.000000";
Chr3	Cufflinks	transcript	21048745	21052286	1	-	.	gene_id "CUFF.4499"; transcript_id "AT3G56860.4"; FPKM "0.0000000000"; frac "0.000000"; conf_lo "0.000000"; conf_hi "0.043708"; cov "0.000000"; full_read_support "yes";
Chr3	Cufflinks	exon	21048745	21049236	1	-	.	gene_id "CUFF.4499"; transcript_id "AT3G56860.4"; exon_number "1"; FPKM "0.0000000000"; frac "0.000000"; conf_lo "0.000000"; conf_hi "0.043708"; cov "0.000000";
Chr3	Cufflinks	exon	21049349	21049768	1	-	.	gene_id "CUFF.4499"; transcript_id "AT3G56860.4"; exon_number "2"; FPKM "0.0000000000"; frac "0.000000"; conf_lo "0.000000"; conf_hi "0.043708"; cov "0.000000";
Chr3	Cufflinks	exon	21050683	21052286	1	-	.	gene_id "CUFF.4499"; transcript_id "AT3G56860.4"; exon_number "3"; FPKM "0.0000000000"; frac "0.000000"; conf_lo "0.000000"; conf_hi "0.043708"; cov "0.000000";
Chr3	Cufflinks	transcript	21048745	21052286	1	-	.	gene_id "CUFF.4499"; transcript_id "AT3G56860.5"; FPKM "0.0000000000"; frac "0.000000"; conf_lo "0.000000"; conf_hi "0.046302"; cov "0.000000"; full_read_support "no";
Chr3	Cufflinks	exon	21048745	21049236	1	-	.	gene_id "CUFF.4499"; transcript_id "AT3G56860.5"; exon_number "1"; FPKM "0.0000000000"; frac "0.000000"; conf_lo "0.000000"; conf_hi "0.046302"; cov "0.000000";
Chr3	Cufflinks	exon	21049349	21049416	1	-	.	gene_id "CUFF.4499"; transcript_id "AT3G56860.5"; exon_number "2"; FPKM "0.0000000000"; frac "0.000000"; conf_lo "0.000000"; conf_hi "0.046302"; cov "0.000000";
Chr3	Cufflinks	exon	21049533	21049754	1	-	.	gene_id "CUFF.4499"; transcript_id "AT3G56860.5"; exon_number "3"; FPKM "0.0000000000"; frac "0.000000"; conf_lo "0.000000"; conf_hi "0.046302"; cov "0.000000";
Chr3	Cufflinks	exon	21050683	21052286	1	-	.	gene_id "CUFF.4499"; transcript_id "AT3G56860.5"; exon_number "4"; FPKM "0.0000000000"; frac "0.000000"; conf_lo "0.000000"; conf_hi "0.046302"; cov "0.000000";
Chr3	Cufflinks	transcript	21050142	21052286	1000	-	.	gene_id "CUFF.4499"; transcript_id "AT3G56860.2"; FPKM "28.1572297569"; frac "0.278900"; conf_lo "25.997726"; conf_hi "30.316734"; cov "135.936132"; full_read_support "yes";
Chr3	Cufflinks	exon	21050142	21050491	1000	-	.	gene_id "CUFF.4499"; transcript_id "AT3G56860.2"; exon_number "1"; FPKM "28.1572297569"; frac "0.278900"; conf_lo "25.997726"; conf_hi "30.316734"; cov "135.936132";
Chr3	Cufflinks	exon	21050683	21052286	1000	-	.	gene_id "CUFF.4499"; transcript_id "AT3G56860.2"; exon_number "2"; FPKM "28.1572297569"; frac "0.278900"; conf_lo "25.997726"; conf_hi "30.316734"; cov "135.936132";
Chr3	Cufflinks	transcript	21044317	21046314	1	+	.	gene_id "CUFF.4500"; transcript_id "AT3G56840.1"; FPKM "0.0000000000"; frac "0.000000"; conf_lo "0.000000"; conf_hi "0.072776"; cov "0.000000"; full_read_support "no";
Chr3	Cufflinks	exon	21044317	21044400	1	+	.	gene_id "CUFF.4500"; transcript_id "AT3G56840.1"; exon_number "1"; FPKM "0.0000000000"; frac "0.000000"; conf_lo "0.000000"; conf_hi "0.072776"; cov "0.000000";
Chr3	Cufflinks	exon	21044465	21044794	1	+	.	gene_id "CUFF.4500"; transcript_id "AT3G56840.1"; exon_number "2"; FPKM "0.0000000000"; frac "0.000000"; conf_lo "0.000000"; conf_hi "0.072776"; cov "0.000000";
Chr3	Cufflinks	exon	21044875	21045156	1	+	.	gene_id "CUFF.4500"; transcript_id "AT3G56840.1"; exon_number "3"; FPKM "0.0000000000"; frac "0.000000"; conf_lo "0.000000"; conf_hi "0.072776"; cov "0.000000";
Chr3	Cufflinks	exon	21045217	21045698	1	+	.	gene_id "CUFF.4500"; transcript_id "AT3G56840.1"; exon_number "4"; FPKM "0.0000000000"; frac "0.000000"; conf_lo "0.000000"; conf_hi "0.072776"; cov "0.000000";
Chr3	Cufflinks	exon	21045784	21045943	1	+	.	gene_id "CUFF.4500"; transcript_id "AT3G56840.1"; exon_number "5"; FPKM "0.0000000000"; frac "0.000000"; conf_lo "0.000000"; conf_hi "0.072776"; cov "0.000000";
Chr3	Cufflinks	exon	21046064	21046314	1	+	.	gene_id "CUFF.4500"; transcript_id "AT3G56840.1"; exon_number "6"; FPKM "0.0000000000"; frac "0.000000"; conf_lo "0.000000"; conf_hi "0.072776"; cov "0.000000";
Chr3	Cufflinks	transcript	21052473	21055597	230	+	.	gene_id "CUFF.4501"; transcript_id "CUFF.4501.1"; FPKM "0.2840916351"; frac "0.197428"; conf_lo "0.076064"; conf_hi "0.492119"; cov "1.678842"; full_read_support "yes";
Chr3	Cufflinks	exon	21052473	21052670	230	+	.	gene_id "CUFF.4501"; transcript_id "CUFF.4501.1"; exon_number "1"; FPKM "0.2840916351"; frac "0.197428"; conf_lo "0.076064"; conf_hi "0.492119"; cov "1.678842";
Chr3	Cufflinks	exon	21053018	21054599	230	+	.	gene_id "CUFF.4501"; transcript_id "CUFF.4501.1"; exon_number "2"; FPKM "0.2840916351"; frac "0.197428"; conf_lo "0.076064"; conf_hi "0.492119"; cov "1.678842";
Chr3	Cufflinks	exon	21054694	21055264	230	+	.	gene_id "CUFF.4501"; transcript_id "CUFF.4501.1"; exon_number "3"; FPKM "0.2840916351"; frac "0.197428"; conf_lo "0.076064"; conf_hi "0.492119"; cov "1.678842";
Chr3	Cufflinks	exon	21055357	21055597	230	+	.	gene_id "CUFF.4501"; transcript_id "CUFF.4501.1"; exon_number "4"; FPKM "0.2840916351"; frac "0.197428"; conf_lo "0.076064"; conf_hi "0.492119"; cov "1.678842";
Chr3	Cufflinks	transcript	21052473	21055597	1000	+	.	gene_id "CUFF.4501"; transcript_id "AT3G56870.1"; FPKM "1.2336143707"; frac "0.802572"; conf_lo "0.859708"; conf_hi "1.607521"; cov "7.290053"; full_read_support "yes";
Chr3	Cufflinks	exon	21052473	21052670	1000	+	.	gene_id "CUFF.4501"; transcript_id "AT3G56870.1"; exon_number "1"; FPKM "1.2336143707"; frac "0.802572"; conf_lo "0.859708"; conf_hi "1.607521"; cov "7.290053";
Chr3	Cufflinks	exon	21053018	21054444	1000	+	.	gene_id "CUFF.4501"; transcript_id "AT3G56870.1"; exon_number "2"; FPKM "1.2336143707"; frac "0.802572"; conf_lo "0.859708"; conf_hi "1.607521"; cov "7.290053";
Chr3	Cufflinks	exon	21054524	21054599	1000	+	.	gene_id "CUFF.4501"; transcript_id "AT3G56870.1"; exon_number "3"; FPKM "1.2336143707"; frac "0.802572"; conf_lo "0.859708"; conf_hi "1.607521"; cov "7.290053";
Chr3	Cufflinks	exon	21054694	21055091	1000	+	.	gene_id "CUFF.4501"; transcript_id "AT3G56870.1"; exon_number "4"; FPKM "1.2336143707"; frac "0.802572"; conf_lo "0.859708"; conf_hi "1.607521"; cov "7.290053";
Chr3	Cufflinks	exon	21055166	21055264	1000	+	.	gene_id "CUFF.4501"; transcript_id "AT3G56870.1"; exon_number "5"; FPKM "1.2336143707"; frac "0.802572"; conf_lo "0.859708"; conf_hi "1.607521"; cov "7.290053";
Chr3	Cufflinks	exon	21055357	21055597	1000	+	.	gene_id "CUFF.4501"; transcript_id "AT3G56870.1"; exon_number "6"; FPKM "1.2336143707"; frac "0.802572"; conf_lo "0.859708"; conf_hi "1.607521"; cov "7.290053";
Chr3	Cufflinks	transcript	21059915	21060965	1000	+	.	gene_id "AT3G56880"; transcript_id "AT3G56880.1"; FPKM "9.5411084878"; frac "1.000000"; conf_lo "8.037219"; conf_hi "11.044998"; cov "56.333732"; full_read_support "yes";
Chr3	Cufflinks	exon	21059915	21060965	1000	+	.	gene_id "AT3G56880"; transcript_id "AT3G56880.1"; exon_number "1"; FPKM "9.5411084878"; frac "1.000000"; conf_lo "8.037219"; conf_hi "11.044998"; cov "56.333732";
Chr3	Cufflinks	transcript	21062990	21063717	1000	-	.	gene_id "AT3G56890"; transcript_id "AT3G56890.1"; FPKM "0.3273123052"; frac "1.000000"; conf_lo "0.000000"; conf_hi "0.705260"; cov "1.935963"; full_read_support "no";
Chr3	Cufflinks	exon	21062990	21063530	1000	-	.	gene_id "AT3G56890"; transcript_id "AT3G56890.1"; exon_number "1"; FPKM "0.3273123052"; frac "1.000000"; conf_lo "0.000000"; conf_hi "0.705260"; cov "1.935963";
Chr3	Cufflinks	exon	21063599	21063717	1000	-	.	gene_id "AT3G56890"; transcript_id "AT3G56890.1"; exon_number "2"; FPKM "0.3273123052"; frac "1.000000"; conf_lo "0.000000"; conf_hi "0.705260"; cov "1.935963";
Chr3	Cufflinks	transcript	21064199	21064922	1000	-	.	gene_id "AT3G56891"; transcript_id "AT3G56891.1"; FPKM "0.9946557723"; frac "1.000000"; conf_lo "0.182523"; conf_hi "1.806789"; cov "5.883117"; full_read_support "yes";
Chr3	Cufflinks	exon	21064199	21064575	1000	-	.	gene_id "AT3G56891"; transcript_id "AT3G56891.1"; exon_number "1"; FPKM "0.9946557723"; frac "1.000000"; conf_lo "0.182523"; conf_hi "1.806789"; cov "5.883117";
Chr3	Cufflinks	exon	21064698	21064773	1000	-	.	gene_id "AT3G56891"; transcript_id "AT3G56891.1"; exon_number "2"; FPKM "0.9946557723"; frac "1.000000"; conf_lo "0.182523"; conf_hi "1.806789"; cov "5.883117";
Chr3	Cufflinks	exon	21064875	21064922	1000	-	.	gene_id "AT3G56891"; transcript_id "AT3G56891.1"; exon_number "3"; FPKM "0.9946557723"; frac "1.000000"; conf_lo "0.182523"; conf_hi "1.806789"; cov "5.883117";
Chr3	Cufflinks	transcript	21066124	21069483	1	+	.	gene_id "CUFF.4502"; transcript_id "AT3G56900.1"; FPKM "0.0000000000"; frac "0.000000"; conf_lo "0.000000"; conf_hi "0.067859"; cov "0.000000"; full_read_support "yes";
Chr3	Cufflinks	exon	21066124	21066387	1	+	.	gene_id "CUFF.4502"; transcript_id "AT3G56900.1"; exon_number "1"; FPKM "0.0000000000"; frac "0.000000"; conf_lo "0.000000"; conf_hi "0.067859"; cov "0.000000";
Chr3	Cufflinks	exon	21066470	21066525	1	+	.	gene_id "CUFF.4502"; transcript_id "AT3G56900.1"; exon_number "2"; FPKM "0.0000000000"; frac "0.000000"; conf_lo "0.000000"; conf_hi "0.067859"; cov "0.000000";
Chr3	Cufflinks	exon	21066649	21066813	1	+	.	gene_id "CUFF.4502"; transcript_id "AT3G56900.1"; exon_number "3"; FPKM "0.0000000000"; frac "0.000000"; conf_lo "0.000000"; conf_hi "0.067859"; cov "0.000000";
Chr3	Cufflinks	exon	21067011	21067125	1	+	.	gene_id "CUFF.4502"; transcript_id "AT3G56900.1"; exon_number "4"; FPKM "0.0000000000"; frac "0.000000"; conf_lo "0.000000"; conf_hi "0.067859"; cov "0.000000";
Chr3	Cufflinks	exon	21067209	21067308	1	+	.	gene_id "CUFF.4502"; transcript_id "AT3G56900.1"; exon_number "5"; FPKM "0.0000000000"; frac "0.000000"; conf_lo "0.000000"; conf_hi "0.067859"; cov "0.000000";
Chr3	Cufflinks	exon	21067410	21067589	1	+	.	gene_id "CUFF.4502"; transcript_id "AT3G56900.1"; exon_number "6"; FPKM "0.0000000000"; frac "0.000000"; conf_lo "0.000000"; conf_hi "0.067859"; cov "0.000000";
Chr3	Cufflinks	exon	21067820	21067878	1	+	.	gene_id "CUFF.4502"; transcript_id "AT3G56900.1"; exon_number "7"; FPKM "0.0000000000"; frac "0.000000"; conf_lo "0.000000"; conf_hi "0.067859"; cov "0.000000";
Chr3	Cufflinks	exon	21068045	21068132	1	+	.	gene_id "CUFF.4502"; transcript_id "AT3G56900.1"; exon_number "8"; FPKM "0.0000000000"; frac "0.000000"; conf_lo "0.000000"; conf_hi "0.067859"; cov "0.000000";
Chr3	Cufflinks	exon	21068222	21068303	1	+	.	gene_id "CUFF.4502"; transcript_id "AT3G56900.1"; exon_number "9"; FPKM "0.0000000000"; frac "0.000000"; conf_lo "0.000000"; conf_hi "0.067859"; cov "0.000000";
Chr3	Cufflinks	exon	21068520	21068619	1	+	.	gene_id "CUFF.4502"; transcript_id "AT3G56900.1"; exon_number "10"; FPKM "0.0000000000"; frac "0.000000"; conf_lo "0.000000"; conf_hi "0.067859"; cov "0.000000";
Chr3	Cufflinks	exon	21068709	21068760	1	+	.	gene_id "CUFF.4502"; transcript_id "AT3G56900.1"; exon_number "11"; FPKM "0.0000000000"; frac "0.000000"; conf_lo "0.000000"; conf_hi "0.067859"; cov "0.000000";
Chr3	Cufflinks	exon	21068853	21068990	1	+	.	gene_id "CUFF.4502"; transcript_id "AT3G56900.1"; exon_number "12"; FPKM "0.0000000000"; frac "0.000000"; conf_lo "0.000000"; conf_hi "0.067859"; cov "0.000000";
Chr3	Cufflinks	exon	21069096	21069183	1	+	.	gene_id "CUFF.4502"; transcript_id "AT3G56900.1"; exon_number "13"; FPKM "0.0000000000"; frac "0.000000"; conf_lo "0.000000"; conf_hi "0.067859"; cov "0.000000";
Chr3	Cufflinks	exon	21069281	21069483	1	+	.	gene_id "CUFF.4502"; transcript_id "AT3G56900.1"; exon_number "14"; FPKM "0.0000000000"; frac "0.000000"; conf_lo "0.000000"; conf_hi "0.067859"; cov "0.000000";
Chr3	Cufflinks	transcript	21069411	21070356	1000	-	.	gene_id "CUFF.4503"; transcript_id "AT3G56910.1"; FPKM "410.8549510126"; frac "1.000000"; conf_lo "389.458651"; conf_hi "432.251251"; cov "2427.287344"; full_read_support "yes";
Chr3	Cufflinks	exon	21069411	21069907	1000	-	.	gene_id "CUFF.4503"; transcript_id "AT3G56910.1"; exon_number "1"; FPKM "410.8549510126"; frac "1.000000"; conf_lo "389.458651"; conf_hi "432.251251"; cov "2427.287344";
Chr3	Cufflinks	exon	21070161	21070356	1000	-	.	gene_id "CUFF.4503"; transcript_id "AT3G56910.1"; exon_number "2"; FPKM "410.8549510126"; frac "1.000000"; conf_lo "389.458651"; conf_hi "432.251251"; cov "2427.287344";
Chr3	Cufflinks	transcript	21070648	21072702	1000	+	.	gene_id "AT3G56920"; transcript_id "AT3G56920.1"; FPKM "0.0399728888"; frac "1.000000"; conf_lo "0.000000"; conf_hi "0.119919"; cov "0.236429"; full_read_support "no";
Chr3	Cufflinks	exon	21070648	21070890	1000	+	.	gene_id "AT3G56920"; transcript_id "AT3G56920.1"; exon_number "1"; FPKM "0.0399728888"; frac "1.000000"; conf_lo "0.000000"; conf_hi "0.119919"; cov "0.236429";
Chr3	Cufflinks	exon	21071219	21071398	1000	+	.	gene_id "AT3G56920"; transcript_id "AT3G56920.1"; exon_number "2"; FPKM "0.0399728888"; frac "1.000000"; conf_lo "0.000000"; conf_hi "0.119919"; cov "0.236429";
Chr3	Cufflinks	exon	21071496	21071801	1000	+	.	gene_id "AT3G56920"; transcript_id "AT3G56920.1"; exon_number "3"; FPKM "0.0399728888"; frac "1.000000"; conf_lo "0.000000"; conf_hi "0.119919"; cov "0.236429";
Chr3	Cufflinks	exon	21071892	21072113	1000	+	.	gene_id "AT3G56920"; transcript_id "AT3G56920.1"; exon_number "4"; FPKM "0.0399728888"; frac "1.000000"; conf_lo "0.000000"; conf_hi "0.119919"; cov "0.236429";
Chr3	Cufflinks	exon	21072190	21072702	1000	+	.	gene_id "AT3G56920"; transcript_id "AT3G56920.1"; exon_number "5"; FPKM "0.0399728888"; frac "1.000000"; conf_lo "0.000000"; conf_hi "0.119919"; cov "0.236429";
Chr3	Cufflinks	transcript	21073421	21076249	270	+	.	gene_id "CUFF.4504"; transcript_id "AT3G56930.2"; FPKM "1.4393004044"; frac "0.179004"; conf_lo "0.901020"; conf_hi "1.977581"; cov "8.501697"; full_read_support "no";
Chr3	Cufflinks	exon	21073421	21073861	270	+	.	gene_id "CUFF.4504"; transcript_id "AT3G56930.2"; exon_number "1"; FPKM "1.4393004044"; frac "0.179004"; conf_lo "0.901020"; conf_hi "1.977581"; cov "8.501697";
Chr3	Cufflinks	exon	21074250	21074438	270	+	.	gene_id "CUFF.4504"; transcript_id "AT3G56930.2"; exon_number "2"; FPKM "1.4393004044"; frac "0.179004"; conf_lo "0.901020"; conf_hi "1.977581"; cov "8.501697";
Chr3	Cufflinks	exon	21074521	21074829	270	+	.	gene_id "CUFF.4504"; transcript_id "AT3G56930.2"; exon_number "3"; FPKM "1.4393004044"; frac "0.179004"; conf_lo "0.901020"; conf_hi "1.977581"; cov "8.501697";
Chr3	Cufflinks	exon	21075010	21075135	270	+	.	gene_id "CUFF.4504"; transcript_id "AT3G56930.2"; exon_number "4"; FPKM "1.4393004044"; frac "0.179004"; conf_lo "0.901020"; conf_hi "1.977581"; cov "8.501697";
Chr3	Cufflinks	exon	21075229	21075875	270	+	.	gene_id "CUFF.4504"; transcript_id "AT3G56930.2"; exon_number "5"; FPKM "1.4393004044"; frac "0.179004"; conf_lo "0.901020"; conf_hi "1.977581"; cov "8.501697";
Chr3	Cufflinks	exon	21075988	21076249	270	+	.	gene_id "CUFF.4504"; transcript_id "AT3G56930.2"; exon_number "6"; FPKM "1.4393004044"; frac "0.179004"; conf_lo "0.901020"; conf_hi "1.977581"; cov "8.501697";
Chr3	Cufflinks	transcript	21073421	21076314	169	+	.	gene_id "CUFF.4504"; transcript_id "CUFF.4504.2"; FPKM "0.9031603376"; frac "0.123249"; conf_lo "0.495588"; conf_hi "1.310733"; cov "5.334811"; full_read_support "yes";
Chr3	Cufflinks	exon	21073421	21073861	169	+	.	gene_id "CUFF.4504"; transcript_id "CUFF.4504.2"; exon_number "1"; FPKM "0.9031603376"; frac "0.123249"; conf_lo "0.495588"; conf_hi "1.310733"; cov "5.334811";
Chr3	Cufflinks	exon	21074250	21074438	169	+	.	gene_id "CUFF.4504"; transcript_id "CUFF.4504.2"; exon_number "2"; FPKM "0.9031603376"; frac "0.123249"; conf_lo "0.495588"; conf_hi "1.310733"; cov "5.334811";
Chr3	Cufflinks	exon	21074521	21074829	169	+	.	gene_id "CUFF.4504"; transcript_id "CUFF.4504.2"; exon_number "3"; FPKM "0.9031603376"; frac "0.123249"; conf_lo "0.495588"; conf_hi "1.310733"; cov "5.334811";
Chr3	Cufflinks	exon	21074902	21075151	169	+	.	gene_id "CUFF.4504"; transcript_id "CUFF.4504.2"; exon_number "4"; FPKM "0.9031603376"; frac "0.123249"; conf_lo "0.495588"; conf_hi "1.310733"; cov "5.334811";
Chr3	Cufflinks	exon	21075245	21075875	169	+	.	gene_id "CUFF.4504"; transcript_id "CUFF.4504.2"; exon_number "5"; FPKM "0.9031603376"; frac "0.123249"; conf_lo "0.495588"; conf_hi "1.310733"; cov "5.334811";
Chr3	Cufflinks	exon	21075988	21076314	169	+	.	gene_id "CUFF.4504"; transcript_id "CUFF.4504.2"; exon_number "6"; FPKM "0.9031603376"; frac "0.123249"; conf_lo "0.495588"; conf_hi "1.310733"; cov "5.334811";
Chr3	Cufflinks	transcript	21073495	21076314	1000	+	.	gene_id "CUFF.4504"; transcript_id "AT3G56930.1"; FPKM "5.3145395714"; frac "0.697747"; conf_lo "4.435170"; conf_hi "6.193909"; cov "31.392060"; full_read_support "yes";
Chr3	Cufflinks	exon	21073495	21073861	1000	+	.	gene_id "CUFF.4504"; transcript_id "AT3G56930.1"; exon_number "1"; FPKM "5.3145395714"; frac "0.697747"; conf_lo "4.435170"; conf_hi "6.193909"; cov "31.392060";
Chr3	Cufflinks	exon	21074250	21074438	1000	+	.	gene_id "CUFF.4504"; transcript_id "AT3G56930.1"; exon_number "2"; FPKM "5.3145395714"; frac "0.697747"; conf_lo "4.435170"; conf_hi "6.193909"; cov "31.392060";
Chr3	Cufflinks	exon	21074521	21074829	1000	+	.	gene_id "CUFF.4504"; transcript_id "AT3G56930.1"; exon_number "3"; FPKM "5.3145395714"; frac "0.697747"; conf_lo "4.435170"; conf_hi "6.193909"; cov "31.392060";
Chr3	Cufflinks	exon	21074902	21075135	1000	+	.	gene_id "CUFF.4504"; transcript_id "AT3G56930.1"; exon_number "4"; FPKM "5.3145395714"; frac "0.697747"; conf_lo "4.435170"; conf_hi "6.193909"; cov "31.392060";
Chr3	Cufflinks	exon	21075229	21075875	1000	+	.	gene_id "CUFF.4504"; transcript_id "AT3G56930.1"; exon_number "5"; FPKM "5.3145395714"; frac "0.697747"; conf_lo "4.435170"; conf_hi "6.193909"; cov "31.392060";
Chr3	Cufflinks	exon	21075988	21076314	1000	+	.	gene_id "CUFF.4504"; transcript_id "AT3G56930.1"; exon_number "6"; FPKM "5.3145395714"; frac "0.697747"; conf_lo "4.435170"; conf_hi "6.193909"; cov "31.392060";
Chr3	Cufflinks	transcript	21076505	21078443	1000	+	.	gene_id "CUFF.4505"; transcript_id "AT3G56940.1"; FPKM "182.1115437794"; frac "1.000000"; conf_lo "172.868547"; conf_hi "191.354540"; cov "1075.920763"; full_read_support "yes";
Chr3	Cufflinks	exon	21076505	21077067	1000	+	.	gene_id "CUFF.4505"; transcript_id "AT3G56940.1"; exon_number "1"; FPKM "182.1115437794"; frac "1.000000"; conf_lo "172.868547"; conf_hi "191.354540"; cov "1075.920763";
Chr3	Cufflinks	exon	21077282	21077346	1000	+	.	gene_id "CUFF.4505"; transcript_id "AT3G56940.1"; exon_number "2"; FPKM "182.1115437794"; frac "1.000000"; conf_lo "172.868547"; conf_hi "191.354540"; cov "1075.920763";
Chr3	Cufflinks	exon	21077423	21077750	1000	+	.	gene_id "CUFF.4505"; transcript_id "AT3G56940.1"; exon_number "3"; FPKM "182.1115437794"; frac "1.000000"; conf_lo "172.868547"; conf_hi "191.354540"; cov "1075.920763";
Chr3	Cufflinks	exon	21077828	21077926	1000	+	.	gene_id "CUFF.4505"; transcript_id "AT3G56940.1"; exon_number "4"; FPKM "182.1115437794"; frac "1.000000"; conf_lo "172.868547"; conf_hi "191.354540"; cov "1075.920763";
Chr3	Cufflinks	exon	21078006	21078443	1000	+	.	gene_id "CUFF.4505"; transcript_id "AT3G56940.1"; exon_number "5"; FPKM "182.1115437794"; frac "1.000000"; conf_lo "172.868547"; conf_hi "191.354540"; cov "1075.920763";
Chr3	Cufflinks	transcript	21076505	21078443	1	+	.	gene_id "CUFF.4505"; transcript_id "AT3G56940.2"; FPKM "0.0000000000"; frac "0.000000"; conf_lo "0.000000"; conf_hi "0.083089"; cov "0.000000"; full_read_support "no";
Chr3	Cufflinks	exon	21076505	21076631	1	+	.	gene_id "CUFF.4505"; transcript_id "AT3G56940.2"; exon_number "1"; FPKM "0.0000000000"; frac "0.000000"; conf_lo "0.000000"; conf_hi "0.083089"; cov "0.000000";
Chr3	Cufflinks	exon	21076709	21077067	1	+	.	gene_id "CUFF.4505"; transcript_id "AT3G56940.2"; exon_number "2"; FPKM "0.0000000000"; frac "0.000000"; conf_lo "0.000000"; conf_hi "0.083089"; cov "0.000000";
Chr3	Cufflinks	exon	21077282	21077346	1	+	.	gene_id "CUFF.4505"; transcript_id "AT3G56940.2"; exon_number "3"; FPKM "0.0000000000"; frac "0.000000"; conf_lo "0.000000"; conf_hi "0.083089"; cov "0.000000";
Chr3	Cufflinks	exon	21077423	21077750	1	+	.	gene_id "CUFF.4505"; transcript_id "AT3G56940.2"; exon_number "4"; FPKM "0.0000000000"; frac "0.000000"; conf_lo "0.000000"; conf_hi "0.083089"; cov "0.000000";
Chr3	Cufflinks	exon	21077828	21077926	1	+	.	gene_id "CUFF.4505"; transcript_id "AT3G56940.2"; exon_number "5"; FPKM "0.0000000000"; frac "0.000000"; conf_lo "0.000000"; conf_hi "0.083089"; cov "0.000000";
Chr3	Cufflinks	exon	21078006	21078443	1	+	.	gene_id "CUFF.4505"; transcript_id "AT3G56940.2"; exon_number "6"; FPKM "0.0000000000"; frac "0.000000"; conf_lo "0.000000"; conf_hi "0.083089"; cov "0.000000";
Chr3	Cufflinks	transcript	21078297	21079856	1	-	.	gene_id "CUFF.4506"; transcript_id "AT3G56950.2"; FPKM "0.0000000000"; frac "0.000000"; conf_lo "0.000000"; conf_hi "0.111001"; cov "0.000000"; full_read_support "no";
Chr3	Cufflinks	exon	21078297	21078483	1	-	.	gene_id "CUFF.4506"; transcript_id "AT3G56950.2"; exon_number "1"; FPKM "0.0000000000"; frac "0.000000"; conf_lo "0.000000"; conf_hi "0.111001"; cov "0.000000";
Chr3	Cufflinks	exon	21078590	21078750	1	-	.	gene_id "CUFF.4506"; transcript_id "AT3G56950.2"; exon_number "2"; FPKM "0.0000000000"; frac "0.000000"; conf_lo "0.000000"; conf_hi "0.111001"; cov "0.000000";
Chr3	Cufflinks	exon	21078839	21079099	1	-	.	gene_id "CUFF.4506"; transcript_id "AT3G56950.2"; exon_number "3"; FPKM "0.0000000000"; frac "0.000000"; conf_lo "0.000000"; conf_hi "0.111001"; cov "0.000000";
Chr3	Cufflinks	exon	21079357	21079856	1	-	.	gene_id "CUFF.4506"; transcript_id "AT3G56950.2"; exon_number "4"; FPKM "0.0000000000"; frac "0.000000"; conf_lo "0.000000"; conf_hi "0.111001"; cov "0.000000";
Chr3	Cufflinks	transcript	21078361	21079831	1	-	.	gene_id "CUFF.4506"; transcript_id "AT3G56950.1"; FPKM "0.0000000000"; frac "0.000000"; conf_lo "0.000000"; conf_hi "0.108974"; cov "0.000000"; full_read_support "yes";
Chr3	Cufflinks	exon	21078361	21078750	1	-	.	gene_id "CUFF.4506"; transcript_id "AT3G56950.1"; exon_number "1"; FPKM "0.0000000000"; frac "0.000000"; conf_lo "0.000000"; conf_hi "0.108974"; cov "0.000000";
Chr3	Cufflinks	exon	21078839	21079099	1	-	.	gene_id "CUFF.4506"; transcript_id "AT3G56950.1"; exon_number "2"; FPKM "0.0000000000"; frac "0.000000"; conf_lo "0.000000"; conf_hi "0.108974"; cov "0.000000";
Chr3	Cufflinks	exon	21079357	21079831	1	-	.	gene_id "CUFF.4506"; transcript_id "AT3G56950.1"; exon_number "3"; FPKM "0.0000000000"; frac "0.000000"; conf_lo "0.000000"; conf_hi "0.108974"; cov "0.000000";
Chr3	Cufflinks	transcript	21080957	21083885	1000	+	.	gene_id "AT3G56960"; transcript_id "AT3G56960.1"; FPKM "0.7094218424"; frac "1.000000"; conf_lo "0.450378"; conf_hi "0.968466"; cov "4.194637"; full_read_support "no";
Chr3	Cufflinks	exon	21080957	21082158	1000	+	.	gene_id "AT3G56960"; transcript_id "AT3G56960.1"; exon_number "1"; FPKM "0.7094218424"; frac "1.000000"; conf_lo "0.450378"; conf_hi "0.968466"; cov "4.194637";
Chr3	Cufflinks	exon	21082247	21082414	1000	+	.	gene_id "AT3G56960"; transcript_id "AT3G56960.1"; exon_number "2"; FPKM "0.7094218424"; frac "1.000000"; conf_lo "0.450378"; conf_hi "0.968466"; cov "4.194637";
Chr3	Cufflinks	exon	21082500	21082665	1000	+	.	gene_id "AT3G56960"; transcript_id "AT3G56960.1"; exon_number "3"; FPKM "0.7094218424"; frac "1.000000"; conf_lo "0.450378"; conf_hi "0.968466"; cov "4.194637";
Chr3	Cufflinks	exon	21082746	21082862	1000	+	.	gene_id "AT3G56960"; transcript_id "AT3G56960.1"; exon_number "4"; FPKM "0.7094218424"; frac "1.000000"; conf_lo "0.450378"; conf_hi "0.968466"; cov "4.194637";
Chr3	Cufflinks	exon	21082951	21083144	1000	+	.	gene_id "AT3G56960"; transcript_id "AT3G56960.1"; exon_number "5"; FPKM "0.7094218424"; frac "1.000000"; conf_lo "0.450378"; conf_hi "0.968466"; cov "4.194637";
Chr3	Cufflinks	exon	21083223	21083353	1000	+	.	gene_id "AT3G56960"; transcript_id "AT3G56960.1"; exon_number "6"; FPKM "0.7094218424"; frac "1.000000"; conf_lo "0.450378"; conf_hi "0.968466"; cov "4.194637";
Chr3	Cufflinks	exon	21083440	21083512	1000	+	.	gene_id "AT3G56960"; transcript_id "AT3G56960.1"; exon_number "7"; FPKM "0.7094218424"; frac "1.000000"; conf_lo "0.450378"; conf_hi "0.968466"; cov "4.194637";
Chr3	Cufflinks	exon	21083597	21083885	1000	+	.	gene_id "AT3G56960"; transcript_id "AT3G56960.1"; exon_number "8"; FPKM "0.7094218424"; frac "1.000000"; conf_lo "0.450378"; conf_hi "0.968466"; cov "4.194637";
Chr3	Cufflinks	transcript	21084110	21085150	1000	-	.	gene_id "AT3G56970"; transcript_id "AT3G56970.1"; FPKM "1.0612812240"; frac "1.000000"; conf_lo "0.508204"; conf_hi "1.614359"; cov "6.252079"; full_read_support "yes";
Chr3	Cufflinks	exon	21084110	21084653	1000	-	.	gene_id "AT3G56970"; transcript_id "AT3G56970.1"; exon_number "1"; FPKM "1.0612812240"; frac "1.000000"; conf_lo "0.508204"; conf_hi "1.614359"; cov "6.252079";
Chr3	Cufflinks	exon	21084783	21085150	1000	-	.	gene_id "AT3G56970"; transcript_id "AT3G56970.1"; exon_number "2"; FPKM "1.0612812240"; frac "1.000000"; conf_lo "0.508204"; conf_hi "1.614359"; cov "6.252079";
Chr3	Cufflinks	transcript	21086546	21087494	1000	-	.	gene_id "AT3G56980"; transcript_id "AT3G56980.1"; FPKM "1.9571811436"; frac "1.000000"; conf_lo "1.173602"; conf_hi "2.740761"; cov "11.565386"; full_read_support "yes";
Chr3	Cufflinks	exon	21086546	21087061	1000	-	.	gene_id "AT3G56980"; transcript_id "AT3G56980.1"; exon_number "1"; FPKM "1.9571811436"; frac "1.000000"; conf_lo "1.173602"; conf_hi "2.740761"; cov "11.565386";
Chr3	Cufflinks	exon	21087168	21087494	1000	-	.	gene_id "AT3G56980"; transcript_id "AT3G56980.1"; exon_number "2"; FPKM "1.9571811436"; frac "1.000000"; conf_lo "1.173602"; conf_hi "2.740761"; cov "11.565386";
Chr3	Cufflinks	transcript	21088257	21092061	1000	-	.	gene_id "CUFF.4507"; transcript_id "AT3G56990.1"; FPKM "2.2820564617"; frac "0.522916"; conf_lo "1.723800"; conf_hi "2.840313"; cov "13.488396"; full_read_support "yes";
Chr3	Cufflinks	exon	21088257	21088754	1000	-	.	gene_id "CUFF.4507"; transcript_id "AT3G56990.1"; exon_number "1"; FPKM "2.2820564617"; frac "0.522916"; conf_lo "1.723800"; conf_hi "2.840313"; cov "13.488396";
Chr3	Cufflinks	exon	21088845	21089050	1000	-	.	gene_id "CUFF.4507"; transcript_id "AT3G56990.1"; exon_number "2"; FPKM "2.2820564617"; frac "0.522916"; conf_lo "1.723800"; conf_hi "2.840313"; cov "13.488396";
Chr3	Cufflinks	exon	21089151	21089336	1000	-	.	gene_id "CUFF.4507"; transcript_id "AT3G56990.1"; exon_number "3"; FPKM "2.2820564617"; frac "0.522916"; conf_lo "1.723800"; conf_hi "2.840313"; cov "13.488396";
Chr3	Cufflinks	exon	21089430	21089522	1000	-	.	gene_id "CUFF.4507"; transcript_id "AT3G56990.1"; exon_number "4"; FPKM "2.2820564617"; frac "0.522916"; conf_lo "1.723800"; conf_hi "2.840313"; cov "13.488396";
Chr3	Cufflinks	exon	21089630	21089788	1000	-	.	gene_id "CUFF.4507"; transcript_id "AT3G56990.1"; exon_number "5"; FPKM "2.2820564617"; frac "0.522916"; conf_lo "1.723800"; conf_hi "2.840313"; cov "13.488396";
Chr3	Cufflinks	exon	21089886	21090056	1000	-	.	gene_id "CUFF.4507"; transcript_id "AT3G56990.1"; exon_number "6"; FPKM "2.2820564617"; frac "0.522916"; conf_lo "1.723800"; conf_hi "2.840313"; cov "13.488396";
Chr3	Cufflinks	exon	21090173	21090281	1000	-	.	gene_id "CUFF.4507"; transcript_id "AT3G56990.1"; exon_number "7"; FPKM "2.2820564617"; frac "0.522916"; conf_lo "1.723800"; conf_hi "2.840313"; cov "13.488396";
Chr3	Cufflinks	exon	21090381	21090433	1000	-	.	gene_id "CUFF.4507"; transcript_id "AT3G56990.1"; exon_number "8"; FPKM "2.2820564617"; frac "0.522916"; conf_lo "1.723800"; conf_hi "2.840313"; cov "13.488396";
Chr3	Cufflinks	exon	21090538	21090606	1000	-	.	gene_id "CUFF.4507"; transcript_id "AT3G56990.1"; exon_number "9"; FPKM "2.2820564617"; frac "0.522916"; conf_lo "1.723800"; conf_hi "2.840313"; cov "13.488396";
Chr3	Cufflinks	exon	21090721	21090841	1000	-	.	gene_id "CUFF.4507"; transcript_id "AT3G56990.1"; exon_number "10"; FPKM "2.2820564617"; frac "0.522916"; conf_lo "1.723800"; conf_hi "2.840313"; cov "13.488396";
Chr3	Cufflinks	exon	21090960	21091018	1000	-	.	gene_id "CUFF.4507"; transcript_id "AT3G56990.1"; exon_number "11"; FPKM "2.2820564617"; frac "0.522916"; conf_lo "1.723800"; conf_hi "2.840313"; cov "13.488396";
Chr3	Cufflinks	exon	21091113	21091203	1000	-	.	gene_id "CUFF.4507"; transcript_id "AT3G56990.1"; exon_number "12"; FPKM "2.2820564617"; frac "0.522916"; conf_lo "1.723800"; conf_hi "2.840313"; cov "13.488396";
Chr3	Cufflinks	exon	21091269	21091369	1000	-	.	gene_id "CUFF.4507"; transcript_id "AT3G56990.1"; exon_number "13"; FPKM "2.2820564617"; frac "0.522916"; conf_lo "1.723800"; conf_hi "2.840313"; cov "13.488396";
Chr3	Cufflinks	exon	21091465	21091556	1000	-	.	gene_id "CUFF.4507"; transcript_id "AT3G56990.1"; exon_number "14"; FPKM "2.2820564617"; frac "0.522916"; conf_lo "1.723800"; conf_hi "2.840313"; cov "13.488396";
Chr3	Cufflinks	exon	21091647	21091745	1000	-	.	gene_id "CUFF.4507"; transcript_id "AT3G56990.1"; exon_number "15"; FPKM "2.2820564617"; frac "0.522916"; conf_lo "1.723800"; conf_hi "2.840313"; cov "13.488396";
Chr3	Cufflinks	exon	21091847	21092061	1000	-	.	gene_id "CUFF.4507"; transcript_id "AT3G56990.1"; exon_number "16"; FPKM "2.2820564617"; frac "0.522916"; conf_lo "1.723800"; conf_hi "2.840313"; cov "13.488396";
Chr3	Cufflinks	transcript	21088257	21092136	606	-	.	gene_id "CUFF.4507"; transcript_id "CUFF.4507.2"; FPKM "1.3845807022"; frac "0.353067"; conf_lo "0.960877"; conf_hi "1.808284"; cov "8.183747"; full_read_support "yes";
Chr3	Cufflinks	exon	21088257	21088754	606	-	.	gene_id "CUFF.4507"; transcript_id "CUFF.4507.2"; exon_number "1"; FPKM "1.3845807022"; frac "0.353067"; conf_lo "0.960877"; conf_hi "1.808284"; cov "8.183747";
Chr3	Cufflinks	exon	21088845	21089336	606	-	.	gene_id "CUFF.4507"; transcript_id "CUFF.4507.2"; exon_number "2"; FPKM "1.3845807022"; frac "0.353067"; conf_lo "0.960877"; conf_hi "1.808284"; cov "8.183747";
Chr3	Cufflinks	exon	21089430	21089522	606	-	.	gene_id "CUFF.4507"; transcript_id "CUFF.4507.2"; exon_number "3"; FPKM "1.3845807022"; frac "0.353067"; conf_lo "0.960877"; conf_hi "1.808284"; cov "8.183747";
Chr3	Cufflinks	exon	21089630	21089788	606	-	.	gene_id "CUFF.4507"; transcript_id "CUFF.4507.2"; exon_number "4"; FPKM "1.3845807022"; frac "0.353067"; conf_lo "0.960877"; conf_hi "1.808284"; cov "8.183747";
Chr3	Cufflinks	exon	21089886	21090056	606	-	.	gene_id "CUFF.4507"; transcript_id "CUFF.4507.2"; exon_number "5"; FPKM "1.3845807022"; frac "0.353067"; conf_lo "0.960877"; conf_hi "1.808284"; cov "8.183747";
Chr3	Cufflinks	exon	21090173	21090281	606	-	.	gene_id "CUFF.4507"; transcript_id "CUFF.4507.2"; exon_number "6"; FPKM "1.3845807022"; frac "0.353067"; conf_lo "0.960877"; conf_hi "1.808284"; cov "8.183747";
Chr3	Cufflinks	exon	21090381	21090433	606	-	.	gene_id "CUFF.4507"; transcript_id "CUFF.4507.2"; exon_number "7"; FPKM "1.3845807022"; frac "0.353067"; conf_lo "0.960877"; conf_hi "1.808284"; cov "8.183747";
Chr3	Cufflinks	exon	21090538	21090606	606	-	.	gene_id "CUFF.4507"; transcript_id "CUFF.4507.2"; exon_number "8"; FPKM "1.3845807022"; frac "0.353067"; conf_lo "0.960877"; conf_hi "1.808284"; cov "8.183747";
Chr3	Cufflinks	exon	21090721	21090841	606	-	.	gene_id "CUFF.4507"; transcript_id "CUFF.4507.2"; exon_number "9"; FPKM "1.3845807022"; frac "0.353067"; conf_lo "0.960877"; conf_hi "1.808284"; cov "8.183747";
Chr3	Cufflinks	exon	21090960	21091018	606	-	.	gene_id "CUFF.4507"; transcript_id "CUFF.4507.2"; exon_number "10"; FPKM "1.3845807022"; frac "0.353067"; conf_lo "0.960877"; conf_hi "1.808284"; cov "8.183747";
Chr3	Cufflinks	exon	21091113	21091369	606	-	.	gene_id "CUFF.4507"; transcript_id "CUFF.4507.2"; exon_number "11"; FPKM "1.3845807022"; frac "0.353067"; conf_lo "0.960877"; conf_hi "1.808284"; cov "8.183747";
Chr3	Cufflinks	exon	21091465	21091556	606	-	.	gene_id "CUFF.4507"; transcript_id "CUFF.4507.2"; exon_number "12"; FPKM "1.3845807022"; frac "0.353067"; conf_lo "0.960877"; conf_hi "1.808284"; cov "8.183747";
Chr3	Cufflinks	exon	21091647	21091745	606	-	.	gene_id "CUFF.4507"; transcript_id "CUFF.4507.2"; exon_number "13"; FPKM "1.3845807022"; frac "0.353067"; conf_lo "0.960877"; conf_hi "1.808284"; cov "8.183747";
Chr3	Cufflinks	exon	21091847	21092136	606	-	.	gene_id "CUFF.4507"; transcript_id "CUFF.4507.2"; exon_number "14"; FPKM "1.3845807022"; frac "0.353067"; conf_lo "0.960877"; conf_hi "1.808284"; cov "8.183747";
Chr3	Cufflinks	transcript	21088257	21092136	211	-	.	gene_id "CUFF.4507"; transcript_id "CUFF.4507.3"; FPKM "0.4818636569"; frac "0.124017"; conf_lo "0.228438"; conf_hi "0.735290"; cov "2.848119"; full_read_support "no";
Chr3	Cufflinks	exon	21088257	21089050	211	-	.	gene_id "CUFF.4507"; transcript_id "CUFF.4507.3"; exon_number "1"; FPKM "0.4818636569"; frac "0.124017"; conf_lo "0.228438"; conf_hi "0.735290"; cov "2.848119";
Chr3	Cufflinks	exon	21089151	21089336	211	-	.	gene_id "CUFF.4507"; transcript_id "CUFF.4507.3"; exon_number "2"; FPKM "0.4818636569"; frac "0.124017"; conf_lo "0.228438"; conf_hi "0.735290"; cov "2.848119";
Chr3	Cufflinks	exon	21089430	21089523	211	-	.	gene_id "CUFF.4507"; transcript_id "CUFF.4507.3"; exon_number "3"; FPKM "0.4818636569"; frac "0.124017"; conf_lo "0.228438"; conf_hi "0.735290"; cov "2.848119";
Chr3	Cufflinks	exon	21089631	21090056	211	-	.	gene_id "CUFF.4507"; transcript_id "CUFF.4507.3"; exon_number "4"; FPKM "0.4818636569"; frac "0.124017"; conf_lo "0.228438"; conf_hi "0.735290"; cov "2.848119";
Chr3	Cufflinks	exon	21090173	21090302	211	-	.	gene_id "CUFF.4507"; transcript_id "CUFF.4507.3"; exon_number "5"; FPKM "0.4818636569"; frac "0.124017"; conf_lo "0.228438"; conf_hi "0.735290"; cov "2.848119";
Chr3	Cufflinks	exon	21090402	21090433	211	-	.	gene_id "CUFF.4507"; transcript_id "CUFF.4507.3"; exon_number "6"; FPKM "0.4818636569"; frac "0.124017"; conf_lo "0.228438"; conf_hi "0.735290"; cov "2.848119";
Chr3	Cufflinks	exon	21090538	21090606	211	-	.	gene_id "CUFF.4507"; transcript_id "CUFF.4507.3"; exon_number "7"; FPKM "0.4818636569"; frac "0.124017"; conf_lo "0.228438"; conf_hi "0.735290"; cov "2.848119";
Chr3	Cufflinks	exon	21090721	21090841	211	-	.	gene_id "CUFF.4507"; transcript_id "CUFF.4507.3"; exon_number "8"; FPKM "0.4818636569"; frac "0.124017"; conf_lo "0.228438"; conf_hi "0.735290"; cov "2.848119";
Chr3	Cufflinks	exon	21090960	21091018	211	-	.	gene_id "CUFF.4507"; transcript_id "CUFF.4507.3"; exon_number "9"; FPKM "0.4818636569"; frac "0.124017"; conf_lo "0.228438"; conf_hi "0.735290"; cov "2.848119";
Chr3	Cufflinks	exon	21091113	21091203	211	-	.	gene_id "CUFF.4507"; transcript_id "CUFF.4507.3"; exon_number "10"; FPKM "0.4818636569"; frac "0.124017"; conf_lo "0.228438"; conf_hi "0.735290"; cov "2.848119";
Chr3	Cufflinks	exon	21091269	21091369	211	-	.	gene_id "CUFF.4507"; transcript_id "CUFF.4507.3"; exon_number "11"; FPKM "0.4818636569"; frac "0.124017"; conf_lo "0.228438"; conf_hi "0.735290"; cov "2.848119";
Chr3	Cufflinks	exon	21091465	21091556	211	-	.	gene_id "CUFF.4507"; transcript_id "CUFF.4507.3"; exon_number "12"; FPKM "0.4818636569"; frac "0.124017"; conf_lo "0.228438"; conf_hi "0.735290"; cov "2.848119";
Chr3	Cufflinks	exon	21091647	21091745	211	-	.	gene_id "CUFF.4507"; transcript_id "CUFF.4507.3"; exon_number "13"; FPKM "0.4818636569"; frac "0.124017"; conf_lo "0.228438"; conf_hi "0.735290"; cov "2.848119";
Chr3	Cufflinks	exon	21091847	21092136	211	-	.	gene_id "CUFF.4507"; transcript_id "CUFF.4507.3"; exon_number "14"; FPKM "0.4818636569"; frac "0.124017"; conf_lo "0.228438"; conf_hi "0.735290"; cov "2.848119";
Chr3	Cufflinks	transcript	21092268	21094297	1000	+	.	gene_id "CUFF.4508"; transcript_id "AT3G57000.1"; FPKM "30.4562702051"; frac "1.000000"; conf_lo "27.654204"; conf_hi "33.258337"; cov "179.927751"; full_read_support "yes";
Chr3	Cufflinks	exon	21092268	21092367	1000	+	.	gene_id "CUFF.4508"; transcript_id "AT3G57000.1"; exon_number "1"; FPKM "30.4562702051"; frac "1.000000"; conf_lo "27.654204"; conf_hi "33.258337"; cov "179.927751";
Chr3	Cufflinks	exon	21092594	21092930	1000	+	.	gene_id "CUFF.4508"; transcript_id "AT3G57000.1"; exon_number "2"; FPKM "30.4562702051"; frac "1.000000"; conf_lo "27.654204"; conf_hi "33.258337"; cov "179.927751";
Chr3	Cufflinks	exon	21093014	21093106	1000	+	.	gene_id "CUFF.4508"; transcript_id "AT3G57000.1"; exon_number "3"; FPKM "30.4562702051"; frac "1.000000"; conf_lo "27.654204"; conf_hi "33.258337"; cov "179.927751";
Chr3	Cufflinks	exon	21093190	21093334	1000	+	.	gene_id "CUFF.4508"; transcript_id "AT3G57000.1"; exon_number "4"; FPKM "30.4562702051"; frac "1.000000"; conf_lo "27.654204"; conf_hi "33.258337"; cov "179.927751";
Chr3	Cufflinks	exon	21093431	21093544	1000	+	.	gene_id "CUFF.4508"; transcript_id "AT3G57000.1"; exon_number "5"; FPKM "30.4562702051"; frac "1.000000"; conf_lo "27.654204"; conf_hi "33.258337"; cov "179.927751";
Chr3	Cufflinks	exon	21093641	21093726	1000	+	.	gene_id "CUFF.4508"; transcript_id "AT3G57000.1"; exon_number "6"; FPKM "30.4562702051"; frac "1.000000"; conf_lo "27.654204"; conf_hi "33.258337"; cov "179.927751";
Chr3	Cufflinks	exon	21093868	21093925	1000	+	.	gene_id "CUFF.4508"; transcript_id "AT3G57000.1"; exon_number "7"; FPKM "30.4562702051"; frac "1.000000"; conf_lo "27.654204"; conf_hi "33.258337"; cov "179.927751";
Chr3	Cufflinks	exon	21094030	21094297	1000	+	.	gene_id "CUFF.4508"; transcript_id "AT3G57000.1"; exon_number "8"; FPKM "30.4562702051"; frac "1.000000"; conf_lo "27.654204"; conf_hi "33.258337"; cov "179.927751";
Chr3	Cufflinks	transcript	21095654	21097451	1000	-	.	gene_id "AT3G57010"; transcript_id "AT3G57010.1"; FPKM "6.1461373897"; frac "1.000000"; conf_lo "5.155598"; conf_hi "7.136677"; cov "36.318098"; full_read_support "yes";
Chr3	Cufflinks	exon	21095654	21096442	1000	-	.	gene_id "AT3G57010"; transcript_id "AT3G57010.1"; exon_number "1"; FPKM "6.1461373897"; frac "1.000000"; conf_lo "5.155598"; conf_hi "7.136677"; cov "36.318098";
Chr3	Cufflinks	exon	21096638	21096892	1000	-	.	gene_id "AT3G57010"; transcript_id "AT3G57010.1"; exon_number "2"; FPKM "6.1461373897"; frac "1.000000"; conf_lo "5.155598"; conf_hi "7.136677"; cov "36.318098";
Chr3	Cufflinks	exon	21097030	21097451	1000	-	.	gene_id "AT3G57010"; transcript_id "AT3G57010.1"; exon_number "3"; FPKM "6.1461373897"; frac "1.000000"; conf_lo "5.155598"; conf_hi "7.136677"; cov "36.318098";
Chr3	Cufflinks	transcript	21098315	21100359	1	-	.	gene_id "AT3G57020"; transcript_id "AT3G57020.2"; FPKM "0.0000000000"; frac "0.000000"; conf_lo "0.000000"; conf_hi "0.089622"; cov "0.000000"; full_read_support "yes";
Chr3	Cufflinks	exon	21098315	21099088	1	-	.	gene_id "AT3G57020"; transcript_id "AT3G57020.2"; exon_number "1"; FPKM "0.0000000000"; frac "0.000000"; conf_lo "0.000000"; conf_hi "0.089622"; cov "0.000000";
Chr3	Cufflinks	exon	21099234	21099446	1	-	.	gene_id "AT3G57020"; transcript_id "AT3G57020.2"; exon_number "2"; FPKM "0.0000000000"; frac "0.000000"; conf_lo "0.000000"; conf_hi "0.089622"; cov "0.000000";
Chr3	Cufflinks	exon	21100020	21100359	1	-	.	gene_id "AT3G57020"; transcript_id "AT3G57020.2"; exon_number "3"; FPKM "0.0000000000"; frac "0.000000"; conf_lo "0.000000"; conf_hi "0.089622"; cov "0.000000";
Chr3	Cufflinks	transcript	21098315	21100360	1000	-	.	gene_id "AT3G57020"; transcript_id "AT3G57020.1"; FPKM "7.9003007582"; frac "1.000000"; conf_lo "6.676190"; conf_hi "9.124411"; cov "46.695772"; full_read_support "yes";
Chr3	Cufflinks	exon	21098315	21099088	1000	-	.	gene_id "AT3G57020"; transcript_id "AT3G57020.1"; exon_number "1"; FPKM "7.9003007582"; frac "1.000000"; conf_lo "6.676190"; conf_hi "9.124411"; cov "46.695772";
Chr3	Cufflinks	exon	21099234	21099488	1000	-	.	gene_id "AT3G57020"; transcript_id "AT3G57020.1"; exon_number "2"; FPKM "7.9003007582"; frac "1.000000"; conf_lo "6.676190"; conf_hi "9.124411"; cov "46.695772";
Chr3	Cufflinks	exon	21100020	21100360	1000	-	.	gene_id "AT3G57020"; transcript_id "AT3G57020.1"; exon_number "3"; FPKM "7.9003007582"; frac "1.000000"; conf_lo "6.676190"; conf_hi "9.124411"; cov "46.695772";
Chr3	Cufflinks	transcript	21109614	21111432	1000	+	.	gene_id "CUFF.4509"; transcript_id "AT3G57040.1"; FPKM "12.5357259964"; frac "0.844894"; conf_lo "10.888781"; conf_hi "14.182671"; cov "74.067378"; full_read_support "yes";
Chr3	Cufflinks	exon	21109614	21110161	1000	+	.	gene_id "CUFF.4509"; transcript_id "AT3G57040.1"; exon_number "1"; FPKM "12.5357259964"; frac "0.844894"; conf_lo "10.888781"; conf_hi "14.182671"; cov "74.067378";
Chr3	Cufflinks	exon	21110257	21110363	1000	+	.	gene_id "CUFF.4509"; transcript_id "AT3G57040.1"; exon_number "2"; FPKM "12.5357259964"; frac "0.844894"; conf_lo "10.888781"; conf_hi "14.182671"; cov "74.067378";
Chr3	Cufflinks	exon	21110465	21110542	1000	+	.	gene_id "CUFF.4509"; transcript_id "AT3G57040.1"; exon_number "3"; FPKM "12.5357259964"; frac "0.844894"; conf_lo "10.888781"; conf_hi "14.182671"; cov "74.067378";
Chr3	Cufflinks	exon	21110697	21110767	1000	+	.	gene_id "CUFF.4509"; transcript_id "AT3G57040.1"; exon_number "4"; FPKM "12.5357259964"; frac "0.844894"; conf_lo "10.888781"; conf_hi "14.182671"; cov "74.067378";
Chr3	Cufflinks	exon	21110883	21111432	1000	+	.	gene_id "CUFF.4509"; transcript_id "AT3G57040.1"; exon_number "5"; FPKM "12.5357259964"; frac "0.844894"; conf_lo "10.888781"; conf_hi "14.182671"; cov "74.067378";
Chr3	Cufflinks	transcript	21110773	21111417	472	+	.	gene_id "CUFF.4509"; transcript_id "CUFF.4509.2"; FPKM "5.9280380203"; frac "0.155106"; conf_lo "3.868294"; conf_hi "7.987782"; cov "35.025832"; full_read_support "yes";
Chr3	Cufflinks	exon	21110773	21111417	472	+	.	gene_id "CUFF.4509"; transcript_id "CUFF.4509.2"; exon_number "1"; FPKM "5.9280380203"; frac "0.155106"; conf_lo "3.868294"; conf_hi "7.987782"; cov "35.025832";
Chr3	Cufflinks	transcript	21114798	21121113	328	-	.	gene_id "CUFF.4510"; transcript_id "CUFF.4510.1"; FPKM "0.2893666260"; frac "0.111458"; conf_lo "0.135694"; conf_hi "0.443039"; cov "1.709232"; full_read_support "yes";
Chr3	Cufflinks	exon	21114798	21115160	328	-	.	gene_id "CUFF.4510"; transcript_id "CUFF.4510.1"; exon_number "1"; FPKM "0.2893666260"; frac "0.111458"; conf_lo "0.135694"; conf_hi "0.443039"; cov "1.709232";
Chr3	Cufflinks	exon	21115261	21115362	328	-	.	gene_id "CUFF.4510"; transcript_id "CUFF.4510.1"; exon_number "2"; FPKM "0.2893666260"; frac "0.111458"; conf_lo "0.135694"; conf_hi "0.443039"; cov "1.709232";
Chr3	Cufflinks	exon	21115382	21115983	328	-	.	gene_id "CUFF.4510"; transcript_id "CUFF.4510.1"; exon_number "3"; FPKM "0.2893666260"; frac "0.111458"; conf_lo "0.135694"; conf_hi "0.443039"; cov "1.709232";
Chr3	Cufflinks	exon	21116065	21116216	328	-	.	gene_id "CUFF.4510"; transcript_id "CUFF.4510.1"; exon_number "4"; FPKM "0.2893666260"; frac "0.111458"; conf_lo "0.135694"; conf_hi "0.443039"; cov "1.709232";
Chr3	Cufflinks	exon	21116304	21116361	328	-	.	gene_id "CUFF.4510"; transcript_id "CUFF.4510.1"; exon_number "5"; FPKM "0.2893666260"; frac "0.111458"; conf_lo "0.135694"; conf_hi "0.443039"; cov "1.709232";
Chr3	Cufflinks	exon	21116446	21116561	328	-	.	gene_id "CUFF.4510"; transcript_id "CUFF.4510.1"; exon_number "6"; FPKM "0.2893666260"; frac "0.111458"; conf_lo "0.135694"; conf_hi "0.443039"; cov "1.709232";
Chr3	Cufflinks	exon	21116654	21116753	328	-	.	gene_id "CUFF.4510"; transcript_id "CUFF.4510.1"; exon_number "7"; FPKM "0.2893666260"; frac "0.111458"; conf_lo "0.135694"; conf_hi "0.443039"; cov "1.709232";
Chr3	Cufflinks	exon	21116838	21117060	328	-	.	gene_id "CUFF.4510"; transcript_id "CUFF.4510.1"; exon_number "8"; FPKM "0.2893666260"; frac "0.111458"; conf_lo "0.135694"; conf_hi "0.443039"; cov "1.709232";
Chr3	Cufflinks	exon	21117151	21117218	328	-	.	gene_id "CUFF.4510"; transcript_id "CUFF.4510.1"; exon_number "9"; FPKM "0.2893666260"; frac "0.111458"; conf_lo "0.135694"; conf_hi "0.443039"; cov "1.709232";
Chr3	Cufflinks	exon	21117343	21117519	328	-	.	gene_id "CUFF.4510"; transcript_id "CUFF.4510.1"; exon_number "10"; FPKM "0.2893666260"; frac "0.111458"; conf_lo "0.135694"; conf_hi "0.443039"; cov "1.709232";
Chr3	Cufflinks	exon	21117618	21118271	328	-	.	gene_id "CUFF.4510"; transcript_id "CUFF.4510.1"; exon_number "11"; FPKM "0.2893666260"; frac "0.111458"; conf_lo "0.135694"; conf_hi "0.443039"; cov "1.709232";
Chr3	Cufflinks	exon	21118464	21118655	328	-	.	gene_id "CUFF.4510"; transcript_id "CUFF.4510.1"; exon_number "12"; FPKM "0.2893666260"; frac "0.111458"; conf_lo "0.135694"; conf_hi "0.443039"; cov "1.709232";
Chr3	Cufflinks	exon	21118769	21119948	328	-	.	gene_id "CUFF.4510"; transcript_id "CUFF.4510.1"; exon_number "13"; FPKM "0.2893666260"; frac "0.111458"; conf_lo "0.135694"; conf_hi "0.443039"; cov "1.709232";
Chr3	Cufflinks	exon	21120038	21120198	328	-	.	gene_id "CUFF.4510"; transcript_id "CUFF.4510.1"; exon_number "14"; FPKM "0.2893666260"; frac "0.111458"; conf_lo "0.135694"; conf_hi "0.443039"; cov "1.709232";
Chr3	Cufflinks	exon	21120285	21120607	328	-	.	gene_id "CUFF.4510"; transcript_id "CUFF.4510.1"; exon_number "15"; FPKM "0.2893666260"; frac "0.111458"; conf_lo "0.135694"; conf_hi "0.443039"; cov "1.709232";
Chr3	Cufflinks	exon	21120916	21121113	328	-	.	gene_id "CUFF.4510"; transcript_id "CUFF.4510.1"; exon_number "16"; FPKM "0.2893666260"; frac "0.111458"; conf_lo "0.135694"; conf_hi "0.443039"; cov "1.709232";
Chr3	Cufflinks	transcript	21114798	21121113	938	-	.	gene_id "CUFF.4510"; transcript_id "CUFF.4510.2"; FPKM "0.8258793290"; frac "0.318538"; conf_lo "0.580949"; conf_hi "1.070810"; cov "4.878309"; full_read_support "yes";
Chr3	Cufflinks	exon	21114798	21115665	938	-	.	gene_id "CUFF.4510"; transcript_id "CUFF.4510.2"; exon_number "1"; FPKM "0.8258793290"; frac "0.318538"; conf_lo "0.580949"; conf_hi "1.070810"; cov "4.878309";
Chr3	Cufflinks	exon	21115779	21115983	938	-	.	gene_id "CUFF.4510"; transcript_id "CUFF.4510.2"; exon_number "2"; FPKM "0.8258793290"; frac "0.318538"; conf_lo "0.580949"; conf_hi "1.070810"; cov "4.878309";
Chr3	Cufflinks	exon	21116065	21116216	938	-	.	gene_id "CUFF.4510"; transcript_id "CUFF.4510.2"; exon_number "3"; FPKM "0.8258793290"; frac "0.318538"; conf_lo "0.580949"; conf_hi "1.070810"; cov "4.878309";
Chr3	Cufflinks	exon	21116304	21116361	938	-	.	gene_id "CUFF.4510"; transcript_id "CUFF.4510.2"; exon_number "4"; FPKM "0.8258793290"; frac "0.318538"; conf_lo "0.580949"; conf_hi "1.070810"; cov "4.878309";
Chr3	Cufflinks	exon	21116446	21116561	938	-	.	gene_id "CUFF.4510"; transcript_id "CUFF.4510.2"; exon_number "5"; FPKM "0.8258793290"; frac "0.318538"; conf_lo "0.580949"; conf_hi "1.070810"; cov "4.878309";
Chr3	Cufflinks	exon	21116654	21116753	938	-	.	gene_id "CUFF.4510"; transcript_id "CUFF.4510.2"; exon_number "6"; FPKM "0.8258793290"; frac "0.318538"; conf_lo "0.580949"; conf_hi "1.070810"; cov "4.878309";
Chr3	Cufflinks	exon	21116838	21117060	938	-	.	gene_id "CUFF.4510"; transcript_id "CUFF.4510.2"; exon_number "7"; FPKM "0.8258793290"; frac "0.318538"; conf_lo "0.580949"; conf_hi "1.070810"; cov "4.878309";
Chr3	Cufflinks	exon	21117151	21117218	938	-	.	gene_id "CUFF.4510"; transcript_id "CUFF.4510.2"; exon_number "8"; FPKM "0.8258793290"; frac "0.318538"; conf_lo "0.580949"; conf_hi "1.070810"; cov "4.878309";
Chr3	Cufflinks	exon	21117343	21117519	938	-	.	gene_id "CUFF.4510"; transcript_id "CUFF.4510.2"; exon_number "9"; FPKM "0.8258793290"; frac "0.318538"; conf_lo "0.580949"; conf_hi "1.070810"; cov "4.878309";
Chr3	Cufflinks	exon	21117618	21118271	938	-	.	gene_id "CUFF.4510"; transcript_id "CUFF.4510.2"; exon_number "10"; FPKM "0.8258793290"; frac "0.318538"; conf_lo "0.580949"; conf_hi "1.070810"; cov "4.878309";
Chr3	Cufflinks	exon	21118464	21118655	938	-	.	gene_id "CUFF.4510"; transcript_id "CUFF.4510.2"; exon_number "11"; FPKM "0.8258793290"; frac "0.318538"; conf_lo "0.580949"; conf_hi "1.070810"; cov "4.878309";
Chr3	Cufflinks	exon	21118769	21119948	938	-	.	gene_id "CUFF.4510"; transcript_id "CUFF.4510.2"; exon_number "12"; FPKM "0.8258793290"; frac "0.318538"; conf_lo "0.580949"; conf_hi "1.070810"; cov "4.878309";
Chr3	Cufflinks	exon	21120038	21120198	938	-	.	gene_id "CUFF.4510"; transcript_id "CUFF.4510.2"; exon_number "13"; FPKM "0.8258793290"; frac "0.318538"; conf_lo "0.580949"; conf_hi "1.070810"; cov "4.878309";
Chr3	Cufflinks	exon	21120285	21120607	938	-	.	gene_id "CUFF.4510"; transcript_id "CUFF.4510.2"; exon_number "14"; FPKM "0.8258793290"; frac "0.318538"; conf_lo "0.580949"; conf_hi "1.070810"; cov "4.878309";
Chr3	Cufflinks	exon	21120916	21121113	938	-	.	gene_id "CUFF.4510"; transcript_id "CUFF.4510.2"; exon_number "15"; FPKM "0.8258793290"; frac "0.318538"; conf_lo "0.580949"; conf_hi "1.070810"; cov "4.878309";
Chr3	Cufflinks	transcript	21114798	21121113	730	-	.	gene_id "CUFF.4510"; transcript_id "CUFF.4510.3"; FPKM "0.6432010390"; frac "0.242210"; conf_lo "0.414780"; conf_hi "0.871622"; cov "3.799263"; full_read_support "yes";
Chr3	Cufflinks	exon	21114798	21115160	730	-	.	gene_id "CUFF.4510"; transcript_id "CUFF.4510.3"; exon_number "1"; FPKM "0.6432010390"; frac "0.242210"; conf_lo "0.414780"; conf_hi "0.871622"; cov "3.799263";
Chr3	Cufflinks	exon	21115261	21115665	730	-	.	gene_id "CUFF.4510"; transcript_id "CUFF.4510.3"; exon_number "2"; FPKM "0.6432010390"; frac "0.242210"; conf_lo "0.414780"; conf_hi "0.871622"; cov "3.799263";
Chr3	Cufflinks	exon	21115785	21115983	730	-	.	gene_id "CUFF.4510"; transcript_id "CUFF.4510.3"; exon_number "3"; FPKM "0.6432010390"; frac "0.242210"; conf_lo "0.414780"; conf_hi "0.871622"; cov "3.799263";
Chr3	Cufflinks	exon	21116065	21116216	730	-	.	gene_id "CUFF.4510"; transcript_id "CUFF.4510.3"; exon_number "4"; FPKM "0.6432010390"; frac "0.242210"; conf_lo "0.414780"; conf_hi "0.871622"; cov "3.799263";
Chr3	Cufflinks	exon	21116304	21116361	730	-	.	gene_id "CUFF.4510"; transcript_id "CUFF.4510.3"; exon_number "5"; FPKM "0.6432010390"; frac "0.242210"; conf_lo "0.414780"; conf_hi "0.871622"; cov "3.799263";
Chr3	Cufflinks	exon	21116446	21116561	730	-	.	gene_id "CUFF.4510"; transcript_id "CUFF.4510.3"; exon_number "6"; FPKM "0.6432010390"; frac "0.242210"; conf_lo "0.414780"; conf_hi "0.871622"; cov "3.799263";
Chr3	Cufflinks	exon	21116654	21116753	730	-	.	gene_id "CUFF.4510"; transcript_id "CUFF.4510.3"; exon_number "7"; FPKM "0.6432010390"; frac "0.242210"; conf_lo "0.414780"; conf_hi "0.871622"; cov "3.799263";
Chr3	Cufflinks	exon	21116838	21117060	730	-	.	gene_id "CUFF.4510"; transcript_id "CUFF.4510.3"; exon_number "8"; FPKM "0.6432010390"; frac "0.242210"; conf_lo "0.414780"; conf_hi "0.871622"; cov "3.799263";
Chr3	Cufflinks	exon	21117151	21117218	730	-	.	gene_id "CUFF.4510"; transcript_id "CUFF.4510.3"; exon_number "9"; FPKM "0.6432010390"; frac "0.242210"; conf_lo "0.414780"; conf_hi "0.871622"; cov "3.799263";
Chr3	Cufflinks	exon	21117343	21117519	730	-	.	gene_id "CUFF.4510"; transcript_id "CUFF.4510.3"; exon_number "10"; FPKM "0.6432010390"; frac "0.242210"; conf_lo "0.414780"; conf_hi "0.871622"; cov "3.799263";
Chr3	Cufflinks	exon	21117618	21118271	730	-	.	gene_id "CUFF.4510"; transcript_id "CUFF.4510.3"; exon_number "11"; FPKM "0.6432010390"; frac "0.242210"; conf_lo "0.414780"; conf_hi "0.871622"; cov "3.799263";
Chr3	Cufflinks	exon	21118464	21118655	730	-	.	gene_id "CUFF.4510"; transcript_id "CUFF.4510.3"; exon_number "12"; FPKM "0.6432010390"; frac "0.242210"; conf_lo "0.414780"; conf_hi "0.871622"; cov "3.799263";
Chr3	Cufflinks	exon	21118769	21119948	730	-	.	gene_id "CUFF.4510"; transcript_id "CUFF.4510.3"; exon_number "13"; FPKM "0.6432010390"; frac "0.242210"; conf_lo "0.414780"; conf_hi "0.871622"; cov "3.799263";
Chr3	Cufflinks	exon	21120038	21120198	730	-	.	gene_id "CUFF.4510"; transcript_id "CUFF.4510.3"; exon_number "14"; FPKM "0.6432010390"; frac "0.242210"; conf_lo "0.414780"; conf_hi "0.871622"; cov "3.799263";
Chr3	Cufflinks	exon	21120285	21120607	730	-	.	gene_id "CUFF.4510"; transcript_id "CUFF.4510.3"; exon_number "15"; FPKM "0.6432010390"; frac "0.242210"; conf_lo "0.414780"; conf_hi "0.871622"; cov "3.799263";
Chr3	Cufflinks	exon	21120916	21121113	730	-	.	gene_id "CUFF.4510"; transcript_id "CUFF.4510.3"; exon_number "16"; FPKM "0.6432010390"; frac "0.242210"; conf_lo "0.414780"; conf_hi "0.871622"; cov "3.799263";
Chr3	Cufflinks	transcript	21114798	21121051	1	-	.	gene_id "CUFF.4510"; transcript_id "AT3G57060.1"; FPKM "0.0000000000"; frac "0.000000"; conf_lo "0.000000"; conf_hi "0.023724"; cov "0.000000"; full_read_support "no";
Chr3	Cufflinks	exon	21114798	21115160	1	-	.	gene_id "CUFF.4510"; transcript_id "AT3G57060.1"; exon_number "1"; FPKM "0.0000000000"; frac "0.000000"; conf_lo "0.000000"; conf_hi "0.023724"; cov "0.000000";
Chr3	Cufflinks	exon	21115303	21115665	1	-	.	gene_id "CUFF.4510"; transcript_id "AT3G57060.1"; exon_number "2"; FPKM "0.0000000000"; frac "0.000000"; conf_lo "0.000000"; conf_hi "0.023724"; cov "0.000000";
Chr3	Cufflinks	exon	21115779	21115983	1	-	.	gene_id "CUFF.4510"; transcript_id "AT3G57060.1"; exon_number "3"; FPKM "0.0000000000"; frac "0.000000"; conf_lo "0.000000"; conf_hi "0.023724"; cov "0.000000";
Chr3	Cufflinks	exon	21116065	21116216	1	-	.	gene_id "CUFF.4510"; transcript_id "AT3G57060.1"; exon_number "4"; FPKM "0.0000000000"; frac "0.000000"; conf_lo "0.000000"; conf_hi "0.023724"; cov "0.000000";
Chr3	Cufflinks	exon	21116304	21116361	1	-	.	gene_id "CUFF.4510"; transcript_id "AT3G57060.1"; exon_number "5"; FPKM "0.0000000000"; frac "0.000000"; conf_lo "0.000000"; conf_hi "0.023724"; cov "0.000000";
Chr3	Cufflinks	exon	21116446	21116561	1	-	.	gene_id "CUFF.4510"; transcript_id "AT3G57060.1"; exon_number "6"; FPKM "0.0000000000"; frac "0.000000"; conf_lo "0.000000"; conf_hi "0.023724"; cov "0.000000";
Chr3	Cufflinks	exon	21116654	21116753	1	-	.	gene_id "CUFF.4510"; transcript_id "AT3G57060.1"; exon_number "7"; FPKM "0.0000000000"; frac "0.000000"; conf_lo "0.000000"; conf_hi "0.023724"; cov "0.000000";
Chr3	Cufflinks	exon	21116838	21117060	1	-	.	gene_id "CUFF.4510"; transcript_id "AT3G57060.1"; exon_number "8"; FPKM "0.0000000000"; frac "0.000000"; conf_lo "0.000000"; conf_hi "0.023724"; cov "0.000000";
Chr3	Cufflinks	exon	21117151	21117218	1	-	.	gene_id "CUFF.4510"; transcript_id "AT3G57060.1"; exon_number "9"; FPKM "0.0000000000"; frac "0.000000"; conf_lo "0.000000"; conf_hi "0.023724"; cov "0.000000";
Chr3	Cufflinks	exon	21117343	21117519	1	-	.	gene_id "CUFF.4510"; transcript_id "AT3G57060.1"; exon_number "10"; FPKM "0.0000000000"; frac "0.000000"; conf_lo "0.000000"; conf_hi "0.023724"; cov "0.000000";
Chr3	Cufflinks	exon	21117618	21118271	1	-	.	gene_id "CUFF.4510"; transcript_id "AT3G57060.1"; exon_number "11"; FPKM "0.0000000000"; frac "0.000000"; conf_lo "0.000000"; conf_hi "0.023724"; cov "0.000000";
Chr3	Cufflinks	exon	21118464	21118655	1	-	.	gene_id "CUFF.4510"; transcript_id "AT3G57060.1"; exon_number "12"; FPKM "0.0000000000"; frac "0.000000"; conf_lo "0.000000"; conf_hi "0.023724"; cov "0.000000";
Chr3	Cufflinks	exon	21118769	21119948	1	-	.	gene_id "CUFF.4510"; transcript_id "AT3G57060.1"; exon_number "13"; FPKM "0.0000000000"; frac "0.000000"; conf_lo "0.000000"; conf_hi "0.023724"; cov "0.000000";
Chr3	Cufflinks	exon	21120038	21120198	1	-	.	gene_id "CUFF.4510"; transcript_id "AT3G57060.1"; exon_number "14"; FPKM "0.0000000000"; frac "0.000000"; conf_lo "0.000000"; conf_hi "0.023724"; cov "0.000000";
Chr3	Cufflinks	exon	21120285	21120607	1	-	.	gene_id "CUFF.4510"; transcript_id "AT3G57060.1"; exon_number "15"; FPKM "0.0000000000"; frac "0.000000"; conf_lo "0.000000"; conf_hi "0.023724"; cov "0.000000";
Chr3	Cufflinks	exon	21120916	21121051	1	-	.	gene_id "CUFF.4510"; transcript_id "AT3G57060.1"; exon_number "16"; FPKM "0.0000000000"; frac "0.000000"; conf_lo "0.000000"; conf_hi "0.023724"; cov "0.000000";
Chr3	Cufflinks	transcript	21114867	21121113	1000	-	.	gene_id "CUFF.4510"; transcript_id "AT3G57060.2"; FPKM "0.8801346610"; frac "0.327794"; conf_lo "0.590075"; conf_hi "1.170194"; cov "5.198784"; full_read_support "no";
Chr3	Cufflinks	exon	21114867	21115175	1000	-	.	gene_id "CUFF.4510"; transcript_id "AT3G57060.2"; exon_number "1"; FPKM "0.8801346610"; frac "0.327794"; conf_lo "0.590075"; conf_hi "1.170194"; cov "5.198784";
Chr3	Cufflinks	exon	21115261	21115665	1000	-	.	gene_id "CUFF.4510"; transcript_id "AT3G57060.2"; exon_number "2"; FPKM "0.8801346610"; frac "0.327794"; conf_lo "0.590075"; conf_hi "1.170194"; cov "5.198784";
Chr3	Cufflinks	exon	21115779	21115983	1000	-	.	gene_id "CUFF.4510"; transcript_id "AT3G57060.2"; exon_number "3"; FPKM "0.8801346610"; frac "0.327794"; conf_lo "0.590075"; conf_hi "1.170194"; cov "5.198784";
Chr3	Cufflinks	exon	21116065	21116216	1000	-	.	gene_id "CUFF.4510"; transcript_id "AT3G57060.2"; exon_number "4"; FPKM "0.8801346610"; frac "0.327794"; conf_lo "0.590075"; conf_hi "1.170194"; cov "5.198784";
Chr3	Cufflinks	exon	21116304	21116361	1000	-	.	gene_id "CUFF.4510"; transcript_id "AT3G57060.2"; exon_number "5"; FPKM "0.8801346610"; frac "0.327794"; conf_lo "0.590075"; conf_hi "1.170194"; cov "5.198784";
Chr3	Cufflinks	exon	21116446	21116561	1000	-	.	gene_id "CUFF.4510"; transcript_id "AT3G57060.2"; exon_number "6"; FPKM "0.8801346610"; frac "0.327794"; conf_lo "0.590075"; conf_hi "1.170194"; cov "5.198784";
Chr3	Cufflinks	exon	21116654	21116753	1000	-	.	gene_id "CUFF.4510"; transcript_id "AT3G57060.2"; exon_number "7"; FPKM "0.8801346610"; frac "0.327794"; conf_lo "0.590075"; conf_hi "1.170194"; cov "5.198784";
Chr3	Cufflinks	exon	21116838	21117060	1000	-	.	gene_id "CUFF.4510"; transcript_id "AT3G57060.2"; exon_number "8"; FPKM "0.8801346610"; frac "0.327794"; conf_lo "0.590075"; conf_hi "1.170194"; cov "5.198784";
Chr3	Cufflinks	exon	21117151	21117218	1000	-	.	gene_id "CUFF.4510"; transcript_id "AT3G57060.2"; exon_number "9"; FPKM "0.8801346610"; frac "0.327794"; conf_lo "0.590075"; conf_hi "1.170194"; cov "5.198784";
Chr3	Cufflinks	exon	21117343	21117519	1000	-	.	gene_id "CUFF.4510"; transcript_id "AT3G57060.2"; exon_number "10"; FPKM "0.8801346610"; frac "0.327794"; conf_lo "0.590075"; conf_hi "1.170194"; cov "5.198784";
Chr3	Cufflinks	exon	21117618	21118271	1000	-	.	gene_id "CUFF.4510"; transcript_id "AT3G57060.2"; exon_number "11"; FPKM "0.8801346610"; frac "0.327794"; conf_lo "0.590075"; conf_hi "1.170194"; cov "5.198784";
Chr3	Cufflinks	exon	21118464	21118655	1000	-	.	gene_id "CUFF.4510"; transcript_id "AT3G57060.2"; exon_number "12"; FPKM "0.8801346610"; frac "0.327794"; conf_lo "0.590075"; conf_hi "1.170194"; cov "5.198784";
Chr3	Cufflinks	exon	21118769	21119948	1000	-	.	gene_id "CUFF.4510"; transcript_id "AT3G57060.2"; exon_number "13"; FPKM "0.8801346610"; frac "0.327794"; conf_lo "0.590075"; conf_hi "1.170194"; cov "5.198784";
Chr3	Cufflinks	exon	21120038	21120198	1000	-	.	gene_id "CUFF.4510"; transcript_id "AT3G57060.2"; exon_number "14"; FPKM "0.8801346610"; frac "0.327794"; conf_lo "0.590075"; conf_hi "1.170194"; cov "5.198784";
Chr3	Cufflinks	exon	21120285	21120607	1000	-	.	gene_id "CUFF.4510"; transcript_id "AT3G57060.2"; exon_number "15"; FPKM "0.8801346610"; frac "0.327794"; conf_lo "0.590075"; conf_hi "1.170194"; cov "5.198784";
Chr3	Cufflinks	exon	21120916	21121113	1000	-	.	gene_id "CUFF.4510"; transcript_id "AT3G57060.2"; exon_number "16"; FPKM "0.8801346610"; frac "0.327794"; conf_lo "0.590075"; conf_hi "1.170194"; cov "5.198784";
Chr3	Cufflinks	transcript	21121338	21122569	1	+	.	gene_id "AT3G57062"; transcript_id "AT3G57062.2"; FPKM "0.0000000000"; frac "0.000000"; conf_lo "0.000000"; conf_hi "0.284212"; cov "0.000000"; full_read_support "no";
Chr3	Cufflinks	exon	21121338	21121618	1	+	.	gene_id "AT3G57062"; transcript_id "AT3G57062.2"; exon_number "1"; FPKM "0.0000000000"; frac "0.000000"; conf_lo "0.000000"; conf_hi "0.284212"; cov "0.000000";
Chr3	Cufflinks	exon	21122299	21122569	1	+	.	gene_id "AT3G57062"; transcript_id "AT3G57062.2"; exon_number "2"; FPKM "0.0000000000"; frac "0.000000"; conf_lo "0.000000"; conf_hi "0.284212"; cov "0.000000";
Chr3	Cufflinks	transcript	21121346	21121878	1000	+	.	gene_id "AT3G57062"; transcript_id "AT3G57062.1"; FPKM "11.1067109606"; frac "1.000000"; conf_lo "8.455581"; conf_hi "13.757841"; cov "65.654685"; full_read_support "yes";
Chr3	Cufflinks	exon	21121346	21121878	1000	+	.	gene_id "AT3G57062"; transcript_id "AT3G57062.1"; exon_number "1"; FPKM "11.1067109606"; frac "1.000000"; conf_lo "8.455581"; conf_hi "13.757841"; cov "65.654685";
Chr3	Cufflinks	transcript	21123924	21125647	1000	+	.	gene_id "AT3G57070"; transcript_id "AT3G57070.1"; FPKM "8.0947343960"; frac "1.000000"; conf_lo "6.994439"; conf_hi "9.195029"; cov "47.776695"; full_read_support "yes";
Chr3	Cufflinks	exon	21123924	21125647	1000	+	.	gene_id "AT3G57070"; transcript_id "AT3G57070.1"; exon_number "1"; FPKM "8.0947343960"; frac "1.000000"; conf_lo "6.994439"; conf_hi "9.195029"; cov "47.776695";
Chr3	Cufflinks	transcript	21125699	21125836	1	-	.	gene_id "AT3G57072"; transcript_id "AT3G57072.1"; FPKM "0.0000000000"; frac "0.000000"; conf_lo "0.000000"; conf_hi "0.000000"; cov "0.000000"; full_read_support "no";
Chr3	Cufflinks	exon	21125699	21125836	1	-	.	gene_id "AT3G57072"; transcript_id "AT3G57072.1"; exon_number "1"; FPKM "0.0000000000"; frac "0.000000"; conf_lo "0.000000"; conf_hi "0.000000"; cov "0.000000";
Chr3	Cufflinks	transcript	21125857	21127636	1000	+	.	gene_id "AT3G57080"; transcript_id "AT3G57080.1"; FPKM "19.1100729888"; frac "1.000000"; conf_lo "16.537035"; conf_hi "21.683111"; cov "112.908286"; full_read_support "yes";
Chr3	Cufflinks	exon	21125857	21126129	1000	+	.	gene_id "AT3G57080"; transcript_id "AT3G57080.1"; exon_number "1"; FPKM "19.1100729888"; frac "1.000000"; conf_lo "16.537035"; conf_hi "21.683111"; cov "112.908286";
Chr3	Cufflinks	exon	21126882	21127058	1000	+	.	gene_id "AT3G57080"; transcript_id "AT3G57080.1"; exon_number "2"; FPKM "19.1100729888"; frac "1.000000"; conf_lo "16.537035"; conf_hi "21.683111"; cov "112.908286";
Chr3	Cufflinks	exon	21127151	21127264	1000	+	.	gene_id "AT3G57080"; transcript_id "AT3G57080.1"; exon_number "3"; FPKM "19.1100729888"; frac "1.000000"; conf_lo "16.537035"; conf_hi "21.683111"; cov "112.908286";
Chr3	Cufflinks	exon	21127345	21127636	1000	+	.	gene_id "AT3G57080"; transcript_id "AT3G57080.1"; exon_number "4"; FPKM "19.1100729888"; frac "1.000000"; conf_lo "16.537035"; conf_hi "21.683111"; cov "112.908286";
Chr3	Cufflinks	transcript	21128530	21130189	1000	+	.	gene_id "CUFF.4511"; transcript_id "AT3G57090.1"; FPKM "48.3690553152"; frac "1.000000"; conf_lo "43.888219"; conf_hi "52.849892"; cov "285.800739"; full_read_support "yes";
Chr3	Cufflinks	exon	21128530	21128719	1000	+	.	gene_id "CUFF.4511"; transcript_id "AT3G57090.1"; exon_number "1"; FPKM "48.3690553152"; frac "1.000000"; conf_lo "43.888219"; conf_hi "52.849892"; cov "285.800739";
Chr3	Cufflinks	exon	21129123	21129261	1000	+	.	gene_id "CUFF.4511"; transcript_id "AT3G57090.1"; exon_number "2"; FPKM "48.3690553152"; frac "1.000000"; conf_lo "43.888219"; conf_hi "52.849892"; cov "285.800739";
Chr3	Cufflinks	exon	21129424	21129545	1000	+	.	gene_id "CUFF.4511"; transcript_id "AT3G57090.1"; exon_number "3"; FPKM "48.3690553152"; frac "1.000000"; conf_lo "43.888219"; conf_hi "52.849892"; cov "285.800739";
Chr3	Cufflinks	exon	21129672	21129735	1000	+	.	gene_id "CUFF.4511"; transcript_id "AT3G57090.1"; exon_number "4"; FPKM "48.3690553152"; frac "1.000000"; conf_lo "43.888219"; conf_hi "52.849892"; cov "285.800739";
Chr3	Cufflinks	exon	21129887	21130189	1000	+	.	gene_id "CUFF.4511"; transcript_id "AT3G57090.1"; exon_number "5"; FPKM "48.3690553152"; frac "1.000000"; conf_lo "43.888219"; conf_hi "52.849892"; cov "285.800739";
Chr3	Cufflinks	transcript	21133013	21134482	1000	-	.	gene_id "AT3G57100"; transcript_id "AT3G57100.1"; FPKM "0.1591390545"; frac "1.000000"; conf_lo "0.000000"; conf_hi "0.318355"; cov "0.941264"; full_read_support "yes";
Chr3	Cufflinks	exon	21133013	21134482	1000	-	.	gene_id "AT3G57100"; transcript_id "AT3G57100.1"; exon_number "1"; FPKM "0.1591390545"; frac "1.000000"; conf_lo "0.000000"; conf_hi "0.318355"; cov "0.941264";
Chr3	Cufflinks	transcript	21134924	21135334	1	+	.	gene_id "AT3G57110"; transcript_id "AT3G57110.1"; FPKM "0.0000000000"; frac "0.000000"; conf_lo "0.000000"; conf_hi "0.000000"; cov "0.000000"; full_read_support "no";
Chr3	Cufflinks	exon	21134924	21135334	1	+	.	gene_id "AT3G57110"; transcript_id "AT3G57110.1"; exon_number "1"; FPKM "0.0000000000"; frac "0.000000"; conf_lo "0.000000"; conf_hi "0.000000"; cov "0.000000";
Chr3	Cufflinks	transcript	21138905	21140610	1000	+	.	gene_id "AT3G57120"; transcript_id "AT3G57120.1"; FPKM "3.2898967980"; frac "1.000000"; conf_lo "2.601909"; conf_hi "3.977885"; cov "19.389343"; full_read_support "yes";
Chr3	Cufflinks	exon	21138905	21140610	1000	+	.	gene_id "AT3G57120"; transcript_id "AT3G57120.1"; exon_number "1"; FPKM "3.2898967980"; frac "1.000000"; conf_lo "2.601909"; conf_hi "3.977885"; cov "19.389343";
Chr3	Cufflinks	transcript	21147558	21148664	522	+	.	gene_id "AT3G57130"; transcript_id "AT3G57130.2"; FPKM "0.2213693946"; frac "0.223555"; conf_lo "0.000000"; conf_hi "0.528943"; cov "1.309339"; full_read_support "no";
Chr3	Cufflinks	exon	21147558	21148305	522	+	.	gene_id "AT3G57130"; transcript_id "AT3G57130.2"; exon_number "1"; FPKM "0.2213693946"; frac "0.223555"; conf_lo "0.000000"; conf_hi "0.528943"; cov "1.309339";
Chr3	Cufflinks	exon	21148552	21148664	522	+	.	gene_id "AT3G57130"; transcript_id "AT3G57130.2"; exon_number "2"; FPKM "0.2213693946"; frac "0.223555"; conf_lo "0.000000"; conf_hi "0.528943"; cov "1.309339";
Chr3	Cufflinks	transcript	21147835	21150027	1000	+	.	gene_id "AT3G57130"; transcript_id "AT3G57130.1"; FPKM "0.4235033633"; frac "0.776445"; conf_lo "0.145193"; conf_hi "0.701814"; cov "2.504906"; full_read_support "yes";
Chr3	Cufflinks	exon	21147835	21148305	1000	+	.	gene_id "AT3G57130"; transcript_id "AT3G57130.1"; exon_number "1"; FPKM "0.4235033633"; frac "0.776445"; conf_lo "0.145193"; conf_hi "0.701814"; cov "2.504906";
Chr3	Cufflinks	exon	21149095	21150027	1000	+	.	gene_id "AT3G57130"; transcript_id "AT3G57130.1"; exon_number "2"; FPKM "0.4235033633"; frac "0.776445"; conf_lo "0.145193"; conf_hi "0.701814"; cov "2.504906";
Chr3	Cufflinks	transcript	21150422	21153507	1	-	.	gene_id "AT3G57140"; transcript_id "AT3G57140.1"; FPKM "0.0000000000"; frac "0.000000"; conf_lo "0.000000"; conf_hi "0.038398"; cov "0.000000"; full_read_support "no";
Chr3	Cufflinks	exon	21150422	21151584	1	-	.	gene_id "AT3G57140"; transcript_id "AT3G57140.1"; exon_number "1"; FPKM "0.0000000000"; frac "0.000000"; conf_lo "0.000000"; conf_hi "0.038398"; cov "0.000000";
Chr3	Cufflinks	exon	21151675	21151818	1	-	.	gene_id "AT3G57140"; transcript_id "AT3G57140.1"; exon_number "2"; FPKM "0.0000000000"; frac "0.000000"; conf_lo "0.000000"; conf_hi "0.038398"; cov "0.000000";
Chr3	Cufflinks	exon	21151897	21153395	1	-	.	gene_id "AT3G57140"; transcript_id "AT3G57140.1"; exon_number "3"; FPKM "0.0000000000"; frac "0.000000"; conf_lo "0.000000"; conf_hi "0.038398"; cov "0.000000";
Chr3	Cufflinks	exon	21153477	21153507	1	-	.	gene_id "AT3G57140"; transcript_id "AT3G57140.1"; exon_number "4"; FPKM "0.0000000000"; frac "0.000000"; conf_lo "0.000000"; conf_hi "0.038398"; cov "0.000000";
Chr3	Cufflinks	transcript	21150422	21153596	1000	-	.	gene_id "AT3G57140"; transcript_id "AT3G57140.2"; FPKM "0.1984140116"; frac "0.104760"; conf_lo "0.072505"; conf_hi "0.324323"; cov "1.171851"; full_read_support "no";
Chr3	Cufflinks	exon	21150422	21151584	1000	-	.	gene_id "AT3G57140"; transcript_id "AT3G57140.2"; exon_number "1"; FPKM "0.1984140116"; frac "0.104760"; conf_lo "0.072505"; conf_hi "0.324323"; cov "1.171851";
Chr3	Cufflinks	exon	21151675	21151818	1000	-	.	gene_id "AT3G57140"; transcript_id "AT3G57140.2"; exon_number "2"; FPKM "0.1984140116"; frac "0.104760"; conf_lo "0.072505"; conf_hi "0.324323"; cov "1.171851";
Chr3	Cufflinks	exon	21151897	21153596	1000	-	.	gene_id "AT3G57140"; transcript_id "AT3G57140.2"; exon_number "3"; FPKM "0.1984140116"; frac "0.104760"; conf_lo "0.072505"; conf_hi "0.324323"; cov "1.171851";
Chr3	Cufflinks	transcript	21150737	21153682	1000	+	.	gene_id "CUFF.4512"; transcript_id "CUFF.4512.1"; FPKM "1.7331802819"; frac "0.895240"; conf_lo "1.364420"; conf_hi "2.101941"; cov "10.236317"; full_read_support "yes";
Chr3	Cufflinks	exon	21150737	21153682	1000	+	.	gene_id "CUFF.4512"; transcript_id "CUFF.4512.1"; exon_number "1"; FPKM "1.7331802819"; frac "0.895240"; conf_lo "1.364420"; conf_hi "2.101941"; cov "10.236317";
Chr3	Cufflinks	transcript	21153973	21156009	1000	-	.	gene_id "AT3G57150"; transcript_id "AT3G57150.1"; FPKM "46.4282685840"; frac "1.000000"; conf_lo "43.447594"; conf_hi "49.408943"; cov "274.286021"; full_read_support "yes";
Chr3	Cufflinks	exon	21153973	21156009	1000	-	.	gene_id "AT3G57150"; transcript_id "AT3G57150.1"; exon_number "1"; FPKM "46.4282685840"; frac "1.000000"; conf_lo "43.447594"; conf_hi "49.408943"; cov "274.286021";
Chr3	Cufflinks	transcript	21157011	21157247	1000	+	.	gene_id "AT3G57157"; transcript_id "AT3G57157.1"; FPKM "2.2084285330"; frac "1.000000"; conf_lo "0.000000"; conf_hi "5.335975"; cov "13.062250"; full_read_support "yes";
Chr3	Cufflinks	exon	21157011	21157247	1000	+	.	gene_id "AT3G57157"; transcript_id "AT3G57157.1"; exon_number "1"; FPKM "2.2084285330"; frac "1.000000"; conf_lo "0.000000"; conf_hi "5.335975"; cov "13.062250";
Chr3	Cufflinks	transcript	21157610	21158816	1000	-	.	gene_id "AT3G57160"; transcript_id "AT3G57160.1"; FPKM "0.8578131706"; frac "1.000000"; conf_lo "0.209367"; conf_hi "1.506259"; cov "5.044737"; full_read_support "yes";
Chr3	Cufflinks	exon	21157610	21157897	1000	-	.	gene_id "AT3G57160"; transcript_id "AT3G57160.1"; exon_number "1"; FPKM "0.8578131706"; frac "1.000000"; conf_lo "0.209367"; conf_hi "1.506259"; cov "5.044737";
Chr3	Cufflinks	exon	21158291	21158507	1000	-	.	gene_id "AT3G57160"; transcript_id "AT3G57160.1"; exon_number "2"; FPKM "0.8578131706"; frac "1.000000"; conf_lo "0.209367"; conf_hi "1.506259"; cov "5.044737";
Chr3	Cufflinks	exon	21158713	21158816	1000	-	.	gene_id "AT3G57160"; transcript_id "AT3G57160.1"; exon_number "3"; FPKM "0.8578131706"; frac "1.000000"; conf_lo "0.209367"; conf_hi "1.506259"; cov "5.044737";
Chr3	Cufflinks	transcript	21159407	21163071	368	-	.	gene_id "CUFF.4513"; transcript_id "CUFF.4513.1"; FPKM "0.7307842578"; frac "0.227985"; conf_lo "0.399260"; conf_hi "1.062308"; cov "4.317229"; full_read_support "yes";
Chr3	Cufflinks	exon	21159407	21159731	368	-	.	gene_id "CUFF.4513"; transcript_id "CUFF.4513.1"; exon_number "1"; FPKM "0.7307842578"; frac "0.227985"; conf_lo "0.399260"; conf_hi "1.062308"; cov "4.317229";
Chr3	Cufflinks	exon	21159824	21160435	368	-	.	gene_id "CUFF.4513"; transcript_id "CUFF.4513.1"; exon_number "2"; FPKM "0.7307842578"; frac "0.227985"; conf_lo "0.399260"; conf_hi "1.062308"; cov "4.317229";
Chr3	Cufflinks	exon	21160688	21161182	368	-	.	gene_id "CUFF.4513"; transcript_id "CUFF.4513.1"; exon_number "3"; FPKM "0.7307842578"; frac "0.227985"; conf_lo "0.399260"; conf_hi "1.062308"; cov "4.317229";
Chr3	Cufflinks	exon	21161420	21161641	368	-	.	gene_id "CUFF.4513"; transcript_id "CUFF.4513.1"; exon_number "4"; FPKM "0.7307842578"; frac "0.227985"; conf_lo "0.399260"; conf_hi "1.062308"; cov "4.317229";
Chr3	Cufflinks	exon	21161731	21161837	368	-	.	gene_id "CUFF.4513"; transcript_id "CUFF.4513.1"; exon_number "5"; FPKM "0.7307842578"; frac "0.227985"; conf_lo "0.399260"; conf_hi "1.062308"; cov "4.317229";
Chr3	Cufflinks	exon	21161924	21162064	368	-	.	gene_id "CUFF.4513"; transcript_id "CUFF.4513.1"; exon_number "6"; FPKM "0.7307842578"; frac "0.227985"; conf_lo "0.399260"; conf_hi "1.062308"; cov "4.317229";
Chr3	Cufflinks	exon	21162158	21162524	368	-	.	gene_id "CUFF.4513"; transcript_id "CUFF.4513.1"; exon_number "7"; FPKM "0.7307842578"; frac "0.227985"; conf_lo "0.399260"; conf_hi "1.062308"; cov "4.317229";
Chr3	Cufflinks	exon	21162619	21162798	368	-	.	gene_id "CUFF.4513"; transcript_id "CUFF.4513.1"; exon_number "8"; FPKM "0.7307842578"; frac "0.227985"; conf_lo "0.399260"; conf_hi "1.062308"; cov "4.317229";
Chr3	Cufflinks	exon	21162984	21163071	368	-	.	gene_id "CUFF.4513"; transcript_id "CUFF.4513.1"; exon_number "9"; FPKM "0.7307842578"; frac "0.227985"; conf_lo "0.399260"; conf_hi "1.062308"; cov "4.317229";
Chr3	Cufflinks	transcript	21159407	21163184	1000	-	.	gene_id "CUFF.4513"; transcript_id "AT3G57170.1"; FPKM "1.9827448504"; frac "0.583697"; conf_lo "1.479895"; conf_hi "2.485595"; cov "11.713394"; full_read_support "yes";
Chr3	Cufflinks	exon	21159407	21159731	1000	-	.	gene_id "CUFF.4513"; transcript_id "AT3G57170.1"; exon_number "1"; FPKM "1.9827448504"; frac "0.583697"; conf_lo "1.479895"; conf_hi "2.485595"; cov "11.713394";
Chr3	Cufflinks	exon	21159824	21159917	1000	-	.	gene_id "CUFF.4513"; transcript_id "AT3G57170.1"; exon_number "2"; FPKM "1.9827448504"; frac "0.583697"; conf_lo "1.479895"; conf_hi "2.485595"; cov "11.713394";
Chr3	Cufflinks	exon	21160026	21160435	1000	-	.	gene_id "CUFF.4513"; transcript_id "AT3G57170.1"; exon_number "3"; FPKM "1.9827448504"; frac "0.583697"; conf_lo "1.479895"; conf_hi "2.485595"; cov "11.713394";
Chr3	Cufflinks	exon	21160688	21161182	1000	-	.	gene_id "CUFF.4513"; transcript_id "AT3G57170.1"; exon_number "4"; FPKM "1.9827448504"; frac "0.583697"; conf_lo "1.479895"; conf_hi "2.485595"; cov "11.713394";
Chr3	Cufflinks	exon	21161420	21161641	1000	-	.	gene_id "CUFF.4513"; transcript_id "AT3G57170.1"; exon_number "5"; FPKM "1.9827448504"; frac "0.583697"; conf_lo "1.479895"; conf_hi "2.485595"; cov "11.713394";
Chr3	Cufflinks	exon	21161731	21161837	1000	-	.	gene_id "CUFF.4513"; transcript_id "AT3G57170.1"; exon_number "6"; FPKM "1.9827448504"; frac "0.583697"; conf_lo "1.479895"; conf_hi "2.485595"; cov "11.713394";
Chr3	Cufflinks	exon	21161924	21162064	1000	-	.	gene_id "CUFF.4513"; transcript_id "AT3G57170.1"; exon_number "7"; FPKM "1.9827448504"; frac "0.583697"; conf_lo "1.479895"; conf_hi "2.485595"; cov "11.713394";
Chr3	Cufflinks	exon	21162158	21162524	1000	-	.	gene_id "CUFF.4513"; transcript_id "AT3G57170.1"; exon_number "8"; FPKM "1.9827448504"; frac "0.583697"; conf_lo "1.479895"; conf_hi "2.485595"; cov "11.713394";
Chr3	Cufflinks	exon	21162619	21162798	1000	-	.	gene_id "CUFF.4513"; transcript_id "AT3G57170.1"; exon_number "9"; FPKM "1.9827448504"; frac "0.583697"; conf_lo "1.479895"; conf_hi "2.485595"; cov "11.713394";
Chr3	Cufflinks	exon	21163121	21163184	1000	-	.	gene_id "CUFF.4513"; transcript_id "AT3G57170.1"; exon_number "10"; FPKM "1.9827448504"; frac "0.583697"; conf_lo "1.479895"; conf_hi "2.485595"; cov "11.713394";
Chr3	Cufflinks	transcript	21159407	21163184	301	-	.	gene_id "CUFF.4513"; transcript_id "CUFF.4513.3"; FPKM "0.5975134065"; frac "0.188318"; conf_lo "0.309921"; conf_hi "0.885105"; cov "3.529910"; full_read_support "no";
Chr3	Cufflinks	exon	21159407	21159731	301	-	.	gene_id "CUFF.4513"; transcript_id "CUFF.4513.3"; exon_number "1"; FPKM "0.5975134065"; frac "0.188318"; conf_lo "0.309921"; conf_hi "0.885105"; cov "3.529910";
Chr3	Cufflinks	exon	21159824	21159917	301	-	.	gene_id "CUFF.4513"; transcript_id "CUFF.4513.3"; exon_number "2"; FPKM "0.5975134065"; frac "0.188318"; conf_lo "0.309921"; conf_hi "0.885105"; cov "3.529910";
Chr3	Cufflinks	exon	21160026	21160435	301	-	.	gene_id "CUFF.4513"; transcript_id "CUFF.4513.3"; exon_number "3"; FPKM "0.5975134065"; frac "0.188318"; conf_lo "0.309921"; conf_hi "0.885105"; cov "3.529910";
Chr3	Cufflinks	exon	21160688	21161156	301	-	.	gene_id "CUFF.4513"; transcript_id "CUFF.4513.3"; exon_number "4"; FPKM "0.5975134065"; frac "0.188318"; conf_lo "0.309921"; conf_hi "0.885105"; cov "3.529910";
Chr3	Cufflinks	exon	21161420	21161837	301	-	.	gene_id "CUFF.4513"; transcript_id "CUFF.4513.3"; exon_number "5"; FPKM "0.5975134065"; frac "0.188318"; conf_lo "0.309921"; conf_hi "0.885105"; cov "3.529910";
Chr3	Cufflinks	exon	21161924	21162524	301	-	.	gene_id "CUFF.4513"; transcript_id "CUFF.4513.3"; exon_number "6"; FPKM "0.5975134065"; frac "0.188318"; conf_lo "0.309921"; conf_hi "0.885105"; cov "3.529910";
Chr3	Cufflinks	exon	21162619	21162798	301	-	.	gene_id "CUFF.4513"; transcript_id "CUFF.4513.3"; exon_number "7"; FPKM "0.5975134065"; frac "0.188318"; conf_lo "0.309921"; conf_hi "0.885105"; cov "3.529910";
Chr3	Cufflinks	exon	21163121	21163184	301	-	.	gene_id "CUFF.4513"; transcript_id "CUFF.4513.3"; exon_number "8"; FPKM "0.5975134065"; frac "0.188318"; conf_lo "0.309921"; conf_hi "0.885105"; cov "3.529910";
Chr3	Cufflinks	transcript	21163545	21166138	1	-	.	gene_id "CUFF.4514"; transcript_id "AT3G57180.1"; FPKM "0.0000000000"; frac "0.000000"; conf_lo "0.000000"; conf_hi "0.049802"; cov "0.000000"; full_read_support "yes";
Chr3	Cufflinks	exon	21163545	21164019	1	-	.	gene_id "CUFF.4514"; transcript_id "AT3G57180.1"; exon_number "1"; FPKM "0.0000000000"; frac "0.000000"; conf_lo "0.000000"; conf_hi "0.049802"; cov "0.000000";
Chr3	Cufflinks	exon	21164104	21164271	1	-	.	gene_id "CUFF.4514"; transcript_id "AT3G57180.1"; exon_number "2"; FPKM "0.0000000000"; frac "0.000000"; conf_lo "0.000000"; conf_hi "0.049802"; cov "0.000000";
Chr3	Cufflinks	exon	21164468	21165809	1	-	.	gene_id "CUFF.4514"; transcript_id "AT3G57180.1"; exon_number "3"; FPKM "0.0000000000"; frac "0.000000"; conf_lo "0.000000"; conf_hi "0.049802"; cov "0.000000";
Chr3	Cufflinks	exon	21165892	21166138	1	-	.	gene_id "CUFF.4514"; transcript_id "AT3G57180.1"; exon_number "4"; FPKM "0.0000000000"; frac "0.000000"; conf_lo "0.000000"; conf_hi "0.049802"; cov "0.000000";
Chr3	Cufflinks	transcript	21397262	21398132	1000	-	.	gene_id "CUFF.4514"; transcript_id "AT3G57765.1"; FPKM "152.8646490834"; frac "1.000000"; conf_lo "143.560402"; conf_hi "162.168896"; cov "613.676164"; full_read_support "yes";
Chr3	Cufflinks	exon	21397262	21398132	1000	-	.	gene_id "CUFF.4514"; transcript_id "AT3G57765.1"; exon_number "1"; FPKM "152.8646490834"; frac "1.000000"; conf_lo "143.560402"; conf_hi "162.168896"; cov "613.676164";
Chr3	Cufflinks	transcript	21397542	21398853	1	+	.	gene_id "CUFF.4515"; transcript_id "AT3G57770.1"; FPKM "0.0000000000"; frac "0.000000"; conf_lo "0.000000"; conf_hi "0.096899"; cov "0.000000"; full_read_support "yes";
Chr3	Cufflinks	exon	21397542	21398300	1	+	.	gene_id "CUFF.4515"; transcript_id "AT3G57770.1"; exon_number "1"; FPKM "0.0000000000"; frac "0.000000"; conf_lo "0.000000"; conf_hi "0.096899"; cov "0.000000";
Chr3	Cufflinks	exon	21398371	21398853	1	+	.	gene_id "CUFF.4515"; transcript_id "AT3G57770.1"; exon_number "2"; FPKM "0.0000000000"; frac "0.000000"; conf_lo "0.000000"; conf_hi "0.096899"; cov "0.000000";
Chr3	Cufflinks	transcript	21166340	21168376	495	+	.	gene_id "CUFF.4516"; transcript_id "CUFF.4516.1"; FPKM "1.9582132032"; frac "0.357718"; conf_lo "1.289752"; conf_hi "2.626674"; cov "11.561236"; full_read_support "yes";
Chr3	Cufflinks	exon	21166340	21166603	495	+	.	gene_id "CUFF.4516"; transcript_id "CUFF.4516.1"; exon_number "1"; FPKM "1.9582132032"; frac "0.357718"; conf_lo "1.289752"; conf_hi "2.626674"; cov "11.561236";
Chr3	Cufflinks	exon	21166752	21166969	495	+	.	gene_id "CUFF.4516"; transcript_id "CUFF.4516.1"; exon_number "2"; FPKM "1.9582132032"; frac "0.357718"; conf_lo "1.289752"; conf_hi "2.626674"; cov "11.561236";
Chr3	Cufflinks	exon	21167054	21167556	495	+	.	gene_id "CUFF.4516"; transcript_id "CUFF.4516.1"; exon_number "3"; FPKM "1.9582132032"; frac "0.357718"; conf_lo "1.289752"; conf_hi "2.626674"; cov "11.561236";
Chr3	Cufflinks	exon	21167657	21167828	495	+	.	gene_id "CUFF.4516"; transcript_id "CUFF.4516.1"; exon_number "4"; FPKM "1.9582132032"; frac "0.357718"; conf_lo "1.289752"; conf_hi "2.626674"; cov "11.561236";
Chr3	Cufflinks	exon	21167912	21168376	495	+	.	gene_id "CUFF.4516"; transcript_id "CUFF.4516.1"; exon_number "5"; FPKM "1.9582132032"; frac "0.357718"; conf_lo "1.289752"; conf_hi "2.626674"; cov "11.561236";
Chr3	Cufflinks	transcript	21166403	21168376	1000	+	.	gene_id "CUFF.4516"; transcript_id "AT3G57190.1"; FPKM "3.9537767064"; frac "0.642282"; conf_lo "3.024891"; conf_hi "4.882663"; cov "23.342988"; full_read_support "yes";
Chr3	Cufflinks	exon	21166403	21166603	1000	+	.	gene_id "CUFF.4516"; transcript_id "AT3G57190.1"; exon_number "1"; FPKM "3.9537767064"; frac "0.642282"; conf_lo "3.024891"; conf_hi "4.882663"; cov "23.342988";
Chr3	Cufflinks	exon	21166752	21166969	1000	+	.	gene_id "CUFF.4516"; transcript_id "AT3G57190.1"; exon_number "2"; FPKM "3.9537767064"; frac "0.642282"; conf_lo "3.024891"; conf_hi "4.882663"; cov "23.342988";
Chr3	Cufflinks	exon	21167054	21167254	1000	+	.	gene_id "CUFF.4516"; transcript_id "AT3G57190.1"; exon_number "3"; FPKM "3.9537767064"; frac "0.642282"; conf_lo "3.024891"; conf_hi "4.882663"; cov "23.342988";
Chr3	Cufflinks	exon	21167350	21167556	1000	+	.	gene_id "CUFF.4516"; transcript_id "AT3G57190.1"; exon_number "4"; FPKM "3.9537767064"; frac "0.642282"; conf_lo "3.024891"; conf_hi "4.882663"; cov "23.342988";
Chr3	Cufflinks	exon	21167657	21167828	1000	+	.	gene_id "CUFF.4516"; transcript_id "AT3G57190.1"; exon_number "5"; FPKM "3.9537767064"; frac "0.642282"; conf_lo "3.024891"; conf_hi "4.882663"; cov "23.342988";
Chr3	Cufflinks	exon	21167912	21168376	1000	+	.	gene_id "CUFF.4516"; transcript_id "AT3G57190.1"; exon_number "6"; FPKM "3.9537767064"; frac "0.642282"; conf_lo "3.024891"; conf_hi "4.882663"; cov "23.342988";
Chr3	Cufflinks	transcript	21169265	21172316	1000	+	.	gene_id "CUFF.4517"; transcript_id "AT3G57200.1"; FPKM "0.4446905823"; frac "1.000000"; conf_lo "0.207318"; conf_hi "0.682063"; cov "2.630223"; full_read_support "no";
Chr3	Cufflinks	exon	21169265	21169757	1000	+	.	gene_id "CUFF.4517"; transcript_id "AT3G57200.1"; exon_number "1"; FPKM "0.4446905823"; frac "1.000000"; conf_lo "0.207318"; conf_hi "0.682063"; cov "2.630223";
Chr3	Cufflinks	exon	21169895	21170044	1000	+	.	gene_id "CUFF.4517"; transcript_id "AT3G57200.1"; exon_number "2"; FPKM "0.4446905823"; frac "1.000000"; conf_lo "0.207318"; conf_hi "0.682063"; cov "2.630223";
Chr3	Cufflinks	exon	21170129	21170181	1000	+	.	gene_id "CUFF.4517"; transcript_id "AT3G57200.1"; exon_number "3"; FPKM "0.4446905823"; frac "1.000000"; conf_lo "0.207318"; conf_hi "0.682063"; cov "2.630223";
Chr3	Cufflinks	exon	21170316	21170424	1000	+	.	gene_id "CUFF.4517"; transcript_id "AT3G57200.1"; exon_number "4"; FPKM "0.4446905823"; frac "1.000000"; conf_lo "0.207318"; conf_hi "0.682063"; cov "2.630223";
Chr3	Cufflinks	exon	21170540	21170674	1000	+	.	gene_id "CUFF.4517"; transcript_id "AT3G57200.1"; exon_number "5"; FPKM "0.4446905823"; frac "1.000000"; conf_lo "0.207318"; conf_hi "0.682063"; cov "2.630223";
Chr3	Cufflinks	exon	21170758	21170802	1000	+	.	gene_id "CUFF.4517"; transcript_id "AT3G57200.1"; exon_number "6"; FPKM "0.4446905823"; frac "1.000000"; conf_lo "0.207318"; conf_hi "0.682063"; cov "2.630223";
Chr3	Cufflinks	exon	21170942	21171129	1000	+	.	gene_id "CUFF.4517"; transcript_id "AT3G57200.1"; exon_number "7"; FPKM "0.4446905823"; frac "1.000000"; conf_lo "0.207318"; conf_hi "0.682063"; cov "2.630223";
Chr3	Cufflinks	exon	21171332	21171473	1000	+	.	gene_id "CUFF.4517"; transcript_id "AT3G57200.1"; exon_number "8"; FPKM "0.4446905823"; frac "1.000000"; conf_lo "0.207318"; conf_hi "0.682063"; cov "2.630223";
Chr3	Cufflinks	exon	21171561	21171607	1000	+	.	gene_id "CUFF.4517"; transcript_id "AT3G57200.1"; exon_number "9"; FPKM "0.4446905823"; frac "1.000000"; conf_lo "0.207318"; conf_hi "0.682063"; cov "2.630223";
Chr3	Cufflinks	exon	21171689	21171776	1000	+	.	gene_id "CUFF.4517"; transcript_id "AT3G57200.1"; exon_number "10"; FPKM "0.4446905823"; frac "1.000000"; conf_lo "0.207318"; conf_hi "0.682063"; cov "2.630223";
Chr3	Cufflinks	exon	21171861	21172316	1000	+	.	gene_id "CUFF.4517"; transcript_id "AT3G57200.1"; exon_number "11"; FPKM "0.4446905823"; frac "1.000000"; conf_lo "0.207318"; conf_hi "0.682063"; cov "2.630223";
Chr3	Cufflinks	transcript	21172827	21174172	1	-	.	gene_id "AT3G57210"; transcript_id "AT3G57210.1"; FPKM "0.0000000000"; frac "0.000000"; conf_lo "0.000000"; conf_hi "0.000000"; cov "0.000000"; full_read_support "no";
Chr3	Cufflinks	exon	21172827	21173732	1	-	.	gene_id "AT3G57210"; transcript_id "AT3G57210.1"; exon_number "1"; FPKM "0.0000000000"; frac "0.000000"; conf_lo "0.000000"; conf_hi "0.000000"; cov "0.000000";
Chr3	Cufflinks	exon	21173848	21174172	1	-	.	gene_id "AT3G57210"; transcript_id "AT3G57210.1"; exon_number "2"; FPKM "0.0000000000"; frac "0.000000"; conf_lo "0.000000"; conf_hi "0.000000"; cov "0.000000";
Chr3	Cufflinks	transcript	21174417	21175256	1000	+	.	gene_id "CUFF.4518"; transcript_id "CUFF.4518.1"; FPKM "5.6350152342"; frac "0.285804"; conf_lo "3.601824"; conf_hi "7.668206"; cov "33.307894"; full_read_support "yes";
Chr3	Cufflinks	exon	21174417	21174883	1000	+	.	gene_id "CUFF.4518"; transcript_id "CUFF.4518.1"; exon_number "1"; FPKM "5.6350152342"; frac "0.285804"; conf_lo "3.601824"; conf_hi "7.668206"; cov "33.307894";
Chr3	Cufflinks	exon	21175107	21175256	1000	+	.	gene_id "CUFF.4518"; transcript_id "CUFF.4518.1"; exon_number "2"; FPKM "5.6350152342"; frac "0.285804"; conf_lo "3.601824"; conf_hi "7.668206"; cov "33.307894";
Chr3	Cufflinks	transcript	21174455	21177119	774	+	.	gene_id "CUFF.4518"; transcript_id "AT3G57220.1"; FPKM "4.3622299464"; frac "0.714196"; conf_lo "3.465294"; conf_hi "5.259166"; cov "25.784614"; full_read_support "yes";
Chr3	Cufflinks	exon	21174455	21174883	774	+	.	gene_id "CUFF.4518"; transcript_id "AT3G57220.1"; exon_number "1"; FPKM "4.3622299464"; frac "0.714196"; conf_lo "3.465294"; conf_hi "5.259166"; cov "25.784614";
Chr3	Cufflinks	exon	21175107	21175194	774	+	.	gene_id "CUFF.4518"; transcript_id "AT3G57220.1"; exon_number "2"; FPKM "4.3622299464"; frac "0.714196"; conf_lo "3.465294"; conf_hi "5.259166"; cov "25.784614";
Chr3	Cufflinks	exon	21175319	21175410	774	+	.	gene_id "CUFF.4518"; transcript_id "AT3G57220.1"; exon_number "3"; FPKM "4.3622299464"; frac "0.714196"; conf_lo "3.465294"; conf_hi "5.259166"; cov "25.784614";
Chr3	Cufflinks	exon	21175490	21175608	774	+	.	gene_id "CUFF.4518"; transcript_id "AT3G57220.1"; exon_number "4"; FPKM "4.3622299464"; frac "0.714196"; conf_lo "3.465294"; conf_hi "5.259166"; cov "25.784614";
Chr3	Cufflinks	exon	21175692	21175807	774	+	.	gene_id "CUFF.4518"; transcript_id "AT3G57220.1"; exon_number "5"; FPKM "4.3622299464"; frac "0.714196"; conf_lo "3.465294"; conf_hi "5.259166"; cov "25.784614";
Chr3	Cufflinks	exon	21175916	21176043	774	+	.	gene_id "CUFF.4518"; transcript_id "AT3G57220.1"; exon_number "6"; FPKM "4.3622299464"; frac "0.714196"; conf_lo "3.465294"; conf_hi "5.259166"; cov "25.784614";
Chr3	Cufflinks	exon	21176151	21176237	774	+	.	gene_id "CUFF.4518"; transcript_id "AT3G57220.1"; exon_number "7"; FPKM "4.3622299464"; frac "0.714196"; conf_lo "3.465294"; conf_hi "5.259166"; cov "25.784614";
Chr3	Cufflinks	exon	21176352	21176412	774	+	.	gene_id "CUFF.4518"; transcript_id "AT3G57220.1"; exon_number "8"; FPKM "4.3622299464"; frac "0.714196"; conf_lo "3.465294"; conf_hi "5.259166"; cov "25.784614";
Chr3	Cufflinks	exon	21176498	21176538	774	+	.	gene_id "CUFF.4518"; transcript_id "AT3G57220.1"; exon_number "9"; FPKM "4.3622299464"; frac "0.714196"; conf_lo "3.465294"; conf_hi "5.259166"; cov "25.784614";
Chr3	Cufflinks	exon	21176625	21176745	774	+	.	gene_id "CUFF.4518"; transcript_id "AT3G57220.1"; exon_number "10"; FPKM "4.3622299464"; frac "0.714196"; conf_lo "3.465294"; conf_hi "5.259166"; cov "25.784614";
Chr3	Cufflinks	exon	21176845	21177119	774	+	.	gene_id "CUFF.4518"; transcript_id "AT3G57220.1"; exon_number "11"; FPKM "4.3622299464"; frac "0.714196"; conf_lo "3.465294"; conf_hi "5.259166"; cov "25.784614";
Chr3	Cufflinks	transcript	21177423	21180932	1000	+	.	gene_id "CUFF.4519"; transcript_id "AT3G57230.1"; FPKM "12.4504823763"; frac "0.753145"; conf_lo "10.702533"; conf_hi "14.198432"; cov "73.596077"; full_read_support "yes";
Chr3	Cufflinks	exon	21177423	21177604	1000	+	.	gene_id "CUFF.4519"; transcript_id "AT3G57230.1"; exon_number "1"; FPKM "12.4504823763"; frac "0.753145"; conf_lo "10.702533"; conf_hi "14.198432"; cov "73.596077";
Chr3	Cufflinks	exon	21177696	21177891	1000	+	.	gene_id "CUFF.4519"; transcript_id "AT3G57230.1"; exon_number "2"; FPKM "12.4504823763"; frac "0.753145"; conf_lo "10.702533"; conf_hi "14.198432"; cov "73.596077";
Chr3	Cufflinks	exon	21179095	21179173	1000	+	.	gene_id "CUFF.4519"; transcript_id "AT3G57230.1"; exon_number "3"; FPKM "12.4504823763"; frac "0.753145"; conf_lo "10.702533"; conf_hi "14.198432"; cov "73.596077";
Chr3	Cufflinks	exon	21179567	21179628	1000	+	.	gene_id "CUFF.4519"; transcript_id "AT3G57230.1"; exon_number "4"; FPKM "12.4504823763"; frac "0.753145"; conf_lo "10.702533"; conf_hi "14.198432"; cov "73.596077";
Chr3	Cufflinks	exon	21179988	21180087	1000	+	.	gene_id "CUFF.4519"; transcript_id "AT3G57230.1"; exon_number "5"; FPKM "12.4504823763"; frac "0.753145"; conf_lo "10.702533"; conf_hi "14.198432"; cov "73.596077";
Chr3	Cufflinks	exon	21180181	21180222	1000	+	.	gene_id "CUFF.4519"; transcript_id "AT3G57230.1"; exon_number "6"; FPKM "12.4504823763"; frac "0.753145"; conf_lo "10.702533"; conf_hi "14.198432"; cov "73.596077";
Chr3	Cufflinks	exon	21180312	21180395	1000	+	.	gene_id "CUFF.4519"; transcript_id "AT3G57230.1"; exon_number "7"; FPKM "12.4504823763"; frac "0.753145"; conf_lo "10.702533"; conf_hi "14.198432"; cov "73.596077";
Chr3	Cufflinks	exon	21180498	21180932	1000	+	.	gene_id "CUFF.4519"; transcript_id "AT3G57230.1"; exon_number "8"; FPKM "12.4504823763"; frac "0.753145"; conf_lo "10.702533"; conf_hi "14.198432"; cov "73.596077";
Chr3	Cufflinks	transcript	21177710	21180874	1	+	.	gene_id "CUFF.4519"; transcript_id "AT3G57230.2"; FPKM "0.0000000000"; frac "0.000000"; conf_lo "0.000000"; conf_hi "0.139366"; cov "0.000000"; full_read_support "no";
Chr3	Cufflinks	exon	21177710	21177891	1	+	.	gene_id "CUFF.4519"; transcript_id "AT3G57230.2"; exon_number "1"; FPKM "0.0000000000"; frac "0.000000"; conf_lo "0.000000"; conf_hi "0.139366"; cov "0.000000";
Chr3	Cufflinks	exon	21179095	21179173	1	+	.	gene_id "CUFF.4519"; transcript_id "AT3G57230.2"; exon_number "2"; FPKM "0.0000000000"; frac "0.000000"; conf_lo "0.000000"; conf_hi "0.139366"; cov "0.000000";
Chr3	Cufflinks	exon	21179929	21180087	1	+	.	gene_id "CUFF.4519"; transcript_id "AT3G57230.2"; exon_number "3"; FPKM "0.0000000000"; frac "0.000000"; conf_lo "0.000000"; conf_hi "0.139366"; cov "0.000000";
Chr3	Cufflinks	exon	21180181	21180222	1	+	.	gene_id "CUFF.4519"; transcript_id "AT3G57230.2"; exon_number "4"; FPKM "0.0000000000"; frac "0.000000"; conf_lo "0.000000"; conf_hi "0.139366"; cov "0.000000";
Chr3	Cufflinks	exon	21180312	21180395	1	+	.	gene_id "CUFF.4519"; transcript_id "AT3G57230.2"; exon_number "5"; FPKM "0.0000000000"; frac "0.000000"; conf_lo "0.000000"; conf_hi "0.139366"; cov "0.000000";
Chr3	Cufflinks	exon	21180498	21180874	1	+	.	gene_id "CUFF.4519"; transcript_id "AT3G57230.2"; exon_number "6"; FPKM "0.0000000000"; frac "0.000000"; conf_lo "0.000000"; conf_hi "0.139366"; cov "0.000000";
Chr3	Cufflinks	transcript	21178628	21181067	205	+	.	gene_id "CUFF.4519"; transcript_id "CUFF.4519.3"; FPKM "2.5634245747"; frac "0.246855"; conf_lo "1.919669"; conf_hi "3.207180"; cov "15.152665"; full_read_support "yes";
Chr3	Cufflinks	exon	21178628	21179173	205	+	.	gene_id "CUFF.4519"; transcript_id "CUFF.4519.3"; exon_number "1"; FPKM "2.5634245747"; frac "0.246855"; conf_lo "1.919669"; conf_hi "3.207180"; cov "15.152665";
Chr3	Cufflinks	exon	21179567	21180087	205	+	.	gene_id "CUFF.4519"; transcript_id "CUFF.4519.3"; exon_number "2"; FPKM "2.5634245747"; frac "0.246855"; conf_lo "1.919669"; conf_hi "3.207180"; cov "15.152665";
Chr3	Cufflinks	exon	21180181	21180222	205	+	.	gene_id "CUFF.4519"; transcript_id "CUFF.4519.3"; exon_number "3"; FPKM "2.5634245747"; frac "0.246855"; conf_lo "1.919669"; conf_hi "3.207180"; cov "15.152665";
Chr3	Cufflinks	exon	21180312	21180395	205	+	.	gene_id "CUFF.4519"; transcript_id "CUFF.4519.3"; exon_number "4"; FPKM "2.5634245747"; frac "0.246855"; conf_lo "1.919669"; conf_hi "3.207180"; cov "15.152665";
Chr3	Cufflinks	exon	21180498	21181067	205	+	.	gene_id "CUFF.4519"; transcript_id "CUFF.4519.3"; exon_number "5"; FPKM "2.5634245747"; frac "0.246855"; conf_lo "1.919669"; conf_hi "3.207180"; cov "15.152665";
Chr3	Cufflinks	transcript	21178008	21178538	1000	+	.	gene_id "CUFF.4520"; transcript_id "CUFF.4520.1"; FPKM "5.5863939687"; frac "1.000000"; conf_lo "3.730628"; conf_hi "7.442160"; cov "33.024130"; full_read_support "yes";
Chr3	Cufflinks	exon	21178008	21178538	1000	+	.	gene_id "CUFF.4520"; transcript_id "CUFF.4520.1"; exon_number "1"; FPKM "5.5863939687"; frac "1.000000"; conf_lo "3.730628"; conf_hi "7.442160"; cov "33.024130";
Chr3	Cufflinks	transcript	21186719	21187251	1	+	.	gene_id "AT3G57250"; transcript_id "AT3G57250.1"; FPKM "0.0000000000"; frac "0.000000"; conf_lo "0.000000"; conf_hi "0.000000"; cov "0.000000"; full_read_support "no";
Chr3	Cufflinks	exon	21186719	21186832	1	+	.	gene_id "AT3G57250"; transcript_id "AT3G57250.1"; exon_number "1"; FPKM "0.0000000000"; frac "0.000000"; conf_lo "0.000000"; conf_hi "0.000000"; cov "0.000000";
Chr3	Cufflinks	exon	21186937	21187251	1	+	.	gene_id "AT3G57250"; transcript_id "AT3G57250.1"; exon_number "2"; FPKM "0.0000000000"; frac "0.000000"; conf_lo "0.000000"; conf_hi "0.000000"; cov "0.000000";
Chr3	Cufflinks	transcript	21188517	21189859	1000	-	.	gene_id "AT3G57260"; transcript_id "AT3G57260.1"; FPKM "20.0211098813"; frac "1.000000"; conf_lo "17.870929"; conf_hi "22.171291"; cov "118.302672"; full_read_support "yes";
Chr3	Cufflinks	exon	21188517	21189643	1000	-	.	gene_id "AT3G57260"; transcript_id "AT3G57260.1"; exon_number "1"; FPKM "20.0211098813"; frac "1.000000"; conf_lo "17.870929"; conf_hi "22.171291"; cov "118.302672";
Chr3	Cufflinks	exon	21189738	21189859	1000	-	.	gene_id "AT3G57260"; transcript_id "AT3G57260.1"; exon_number "2"; FPKM "20.0211098813"; frac "1.000000"; conf_lo "17.870929"; conf_hi "22.171291"; cov "118.302672";
Chr3	Cufflinks	transcript	21191237	21193189	1000	-	.	gene_id "AT3G57270"; transcript_id "AT3G57270.1"; FPKM "0.0508285391"; frac "1.000000"; conf_lo "0.000000"; conf_hi "0.152486"; cov "0.300637"; full_read_support "no";
Chr3	Cufflinks	exon	21191237	21191902	1000	-	.	gene_id "AT3G57270"; transcript_id "AT3G57270.1"; exon_number "1"; FPKM "0.0508285391"; frac "1.000000"; conf_lo "0.000000"; conf_hi "0.152486"; cov "0.300637";
Chr3	Cufflinks	exon	21192146	21192531	1000	-	.	gene_id "AT3G57270"; transcript_id "AT3G57270.1"; exon_number "2"; FPKM "0.0508285391"; frac "1.000000"; conf_lo "0.000000"; conf_hi "0.152486"; cov "0.300637";
Chr3	Cufflinks	exon	21193049	21193189	1000	-	.	gene_id "AT3G57270"; transcript_id "AT3G57270.1"; exon_number "3"; FPKM "0.0508285391"; frac "1.000000"; conf_lo "0.000000"; conf_hi "0.152486"; cov "0.300637";
Chr3	Cufflinks	transcript	21193780	21195716	1000	+	.	gene_id "CUFF.4521"; transcript_id "AT3G57280.1"; FPKM "22.7213097013"; frac "1.000000"; conf_lo "20.166827"; conf_hi "25.275792"; cov "134.227428"; full_read_support "yes";
Chr3	Cufflinks	exon	21193780	21194058	1000	+	.	gene_id "CUFF.4521"; transcript_id "AT3G57280.1"; exon_number "1"; FPKM "22.7213097013"; frac "1.000000"; conf_lo "20.166827"; conf_hi "25.275792"; cov "134.227428";
Chr3	Cufflinks	exon	21194432	21194660	1000	+	.	gene_id "CUFF.4521"; transcript_id "AT3G57280.1"; exon_number "2"; FPKM "22.7213097013"; frac "1.000000"; conf_lo "20.166827"; conf_hi "25.275792"; cov "134.227428";
Chr3	Cufflinks	exon	21194767	21194934	1000	+	.	gene_id "CUFF.4521"; transcript_id "AT3G57280.1"; exon_number "3"; FPKM "22.7213097013"; frac "1.000000"; conf_lo "20.166827"; conf_hi "25.275792"; cov "134.227428";
Chr3	Cufflinks	exon	21195195	21195241	1000	+	.	gene_id "CUFF.4521"; transcript_id "AT3G57280.1"; exon_number "4"; FPKM "22.7213097013"; frac "1.000000"; conf_lo "20.166827"; conf_hi "25.275792"; cov "134.227428";
Chr3	Cufflinks	exon	21195322	21195362	1000	+	.	gene_id "CUFF.4521"; transcript_id "AT3G57280.1"; exon_number "5"; FPKM "22.7213097013"; frac "1.000000"; conf_lo "20.166827"; conf_hi "25.275792"; cov "134.227428";
Chr3	Cufflinks	exon	21195451	21195716	1000	+	.	gene_id "CUFF.4521"; transcript_id "AT3G57280.1"; exon_number "6"; FPKM "22.7213097013"; frac "1.000000"; conf_lo "20.166827"; conf_hi "25.275792"; cov "134.227428";
Chr3	Cufflinks	transcript	21196550	21199183	1000	-	.	gene_id "CUFF.4522"; transcript_id "AT3G57290.1"; FPKM "66.2137190066"; frac "1.000000"; conf_lo "62.122406"; conf_hi "70.305032"; cov "391.257234"; full_read_support "yes";
Chr3	Cufflinks	exon	21196550	21196885	1000	-	.	gene_id "CUFF.4522"; transcript_id "AT3G57290.1"; exon_number "1"; FPKM "66.2137190066"; frac "1.000000"; conf_lo "62.122406"; conf_hi "70.305032"; cov "391.257234";
Chr3	Cufflinks	exon	21196958	21197095	1000	-	.	gene_id "CUFF.4522"; transcript_id "AT3G57290.1"; exon_number "2"; FPKM "66.2137190066"; frac "1.000000"; conf_lo "62.122406"; conf_hi "70.305032"; cov "391.257234";
Chr3	Cufflinks	exon	21197292	21197434	1000	-	.	gene_id "CUFF.4522"; transcript_id "AT3G57290.1"; exon_number "3"; FPKM "66.2137190066"; frac "1.000000"; conf_lo "62.122406"; conf_hi "70.305032"; cov "391.257234";
Chr3	Cufflinks	exon	21197514	21197733	1000	-	.	gene_id "CUFF.4522"; transcript_id "AT3G57290.1"; exon_number "4"; FPKM "66.2137190066"; frac "1.000000"; conf_lo "62.122406"; conf_hi "70.305032"; cov "391.257234";
Chr3	Cufflinks	exon	21198054	21198175	1000	-	.	gene_id "CUFF.4522"; transcript_id "AT3G57290.1"; exon_number "5"; FPKM "66.2137190066"; frac "1.000000"; conf_lo "62.122406"; conf_hi "70.305032"; cov "391.257234";
Chr3	Cufflinks	exon	21198265	21198492	1000	-	.	gene_id "CUFF.4522"; transcript_id "AT3G57290.1"; exon_number "6"; FPKM "66.2137190066"; frac "1.000000"; conf_lo "62.122406"; conf_hi "70.305032"; cov "391.257234";
Chr3	Cufflinks	exon	21198601	21198755	1000	-	.	gene_id "CUFF.4522"; transcript_id "AT3G57290.1"; exon_number "7"; FPKM "66.2137190066"; frac "1.000000"; conf_lo "62.122406"; conf_hi "70.305032"; cov "391.257234";
Chr3	Cufflinks	exon	21198854	21199183	1000	-	.	gene_id "CUFF.4522"; transcript_id "AT3G57290.1"; exon_number "8"; FPKM "66.2137190066"; frac "1.000000"; conf_lo "62.122406"; conf_hi "70.305032"; cov "391.257234";
Chr3	Cufflinks	transcript	21199488	21207885	1	+	.	gene_id "CUFF.4523"; transcript_id "AT3G57300.2"; FPKM "0.0000000000"; frac "0.000000"; conf_lo "0.000000"; conf_hi "0.021125"; cov "0.000000"; full_read_support "no";
Chr3	Cufflinks	exon	21199488	21199671	1	+	.	gene_id "CUFF.4523"; transcript_id "AT3G57300.2"; exon_number "1"; FPKM "0.0000000000"; frac "0.000000"; conf_lo "0.000000"; conf_hi "0.021125"; cov "0.000000";
Chr3	Cufflinks	exon	21199876	21199963	1	+	.	gene_id "CUFF.4523"; transcript_id "AT3G57300.2"; exon_number "2"; FPKM "0.0000000000"; frac "0.000000"; conf_lo "0.000000"; conf_hi "0.021125"; cov "0.000000";
Chr3	Cufflinks	exon	21200068	21200446	1	+	.	gene_id "CUFF.4523"; transcript_id "AT3G57300.2"; exon_number "3"; FPKM "0.0000000000"; frac "0.000000"; conf_lo "0.000000"; conf_hi "0.021125"; cov "0.000000";
Chr3	Cufflinks	exon	21200568	21201000	1	+	.	gene_id "CUFF.4523"; transcript_id "AT3G57300.2"; exon_number "4"; FPKM "0.0000000000"; frac "0.000000"; conf_lo "0.000000"; conf_hi "0.021125"; cov "0.000000";
Chr3	Cufflinks	exon	21201132	21201332	1	+	.	gene_id "CUFF.4523"; transcript_id "AT3G57300.2"; exon_number "5"; FPKM "0.0000000000"; frac "0.000000"; conf_lo "0.000000"; conf_hi "0.021125"; cov "0.000000";
Chr3	Cufflinks	exon	21201563	21201673	1	+	.	gene_id "CUFF.4523"; transcript_id "AT3G57300.2"; exon_number "6"; FPKM "0.0000000000"; frac "0.000000"; conf_lo "0.000000"; conf_hi "0.021125"; cov "0.000000";
Chr3	Cufflinks	exon	21201951	21202378	1	+	.	gene_id "CUFF.4523"; transcript_id "AT3G57300.2"; exon_number "7"; FPKM "0.0000000000"; frac "0.000000"; conf_lo "0.000000"; conf_hi "0.021125"; cov "0.000000";
Chr3	Cufflinks	exon	21202457	21202565	1	+	.	gene_id "CUFF.4523"; transcript_id "AT3G57300.2"; exon_number "8"; FPKM "0.0000000000"; frac "0.000000"; conf_lo "0.000000"; conf_hi "0.021125"; cov "0.000000";
Chr3	Cufflinks	exon	21202691	21202771	1	+	.	gene_id "CUFF.4523"; transcript_id "AT3G57300.2"; exon_number "9"; FPKM "0.0000000000"; frac "0.000000"; conf_lo "0.000000"; conf_hi "0.021125"; cov "0.000000";
Chr3	Cufflinks	exon	21202844	21203003	1	+	.	gene_id "CUFF.4523"; transcript_id "AT3G57300.2"; exon_number "10"; FPKM "0.0000000000"; frac "0.000000"; conf_lo "0.000000"; conf_hi "0.021125"; cov "0.000000";
Chr3	Cufflinks	exon	21203083	21203194	1	+	.	gene_id "CUFF.4523"; transcript_id "AT3G57300.2"; exon_number "11"; FPKM "0.0000000000"; frac "0.000000"; conf_lo "0.000000"; conf_hi "0.021125"; cov "0.000000";
Chr3	Cufflinks	exon	21203379	21203504	1	+	.	gene_id "CUFF.4523"; transcript_id "AT3G57300.2"; exon_number "12"; FPKM "0.0000000000"; frac "0.000000"; conf_lo "0.000000"; conf_hi "0.021125"; cov "0.000000";
Chr3	Cufflinks	exon	21203646	21203807	1	+	.	gene_id "CUFF.4523"; transcript_id "AT3G57300.2"; exon_number "13"; FPKM "0.0000000000"; frac "0.000000"; conf_lo "0.000000"; conf_hi "0.021125"; cov "0.000000";
Chr3	Cufflinks	exon	21203903	21203960	1	+	.	gene_id "CUFF.4523"; transcript_id "AT3G57300.2"; exon_number "14"; FPKM "0.0000000000"; frac "0.000000"; conf_lo "0.000000"; conf_hi "0.021125"; cov "0.000000";
Chr3	Cufflinks	exon	21204395	21204625	1	+	.	gene_id "CUFF.4523"; transcript_id "AT3G57300.2"; exon_number "15"; FPKM "0.0000000000"; frac "0.000000"; conf_lo "0.000000"; conf_hi "0.021125"; cov "0.000000";
Chr3	Cufflinks	exon	21204787	21204933	1	+	.	gene_id "CUFF.4523"; transcript_id "AT3G57300.2"; exon_number "16"; FPKM "0.0000000000"; frac "0.000000"; conf_lo "0.000000"; conf_hi "0.021125"; cov "0.000000";
Chr3	Cufflinks	exon	21205033	21205593	1	+	.	gene_id "CUFF.4523"; transcript_id "AT3G57300.2"; exon_number "17"; FPKM "0.0000000000"; frac "0.000000"; conf_lo "0.000000"; conf_hi "0.021125"; cov "0.000000";
Chr3	Cufflinks	exon	21205692	21205952	1	+	.	gene_id "CUFF.4523"; transcript_id "AT3G57300.2"; exon_number "18"; FPKM "0.0000000000"; frac "0.000000"; conf_lo "0.000000"; conf_hi "0.021125"; cov "0.000000";
Chr3	Cufflinks	exon	21206038	21206145	1	+	.	gene_id "CUFF.4523"; transcript_id "AT3G57300.2"; exon_number "19"; FPKM "0.0000000000"; frac "0.000000"; conf_lo "0.000000"; conf_hi "0.021125"; cov "0.000000";
Chr3	Cufflinks	exon	21206262	21206356	1	+	.	gene_id "CUFF.4523"; transcript_id "AT3G57300.2"; exon_number "20"; FPKM "0.0000000000"; frac "0.000000"; conf_lo "0.000000"; conf_hi "0.021125"; cov "0.000000";
Chr3	Cufflinks	exon	21206440	21206596	1	+	.	gene_id "CUFF.4523"; transcript_id "AT3G57300.2"; exon_number "21"; FPKM "0.0000000000"; frac "0.000000"; conf_lo "0.000000"; conf_hi "0.021125"; cov "0.000000";
Chr3	Cufflinks	exon	21206780	21206989	1	+	.	gene_id "CUFF.4523"; transcript_id "AT3G57300.2"; exon_number "22"; FPKM "0.0000000000"; frac "0.000000"; conf_lo "0.000000"; conf_hi "0.021125"; cov "0.000000";
Chr3	Cufflinks	exon	21207069	21207218	1	+	.	gene_id "CUFF.4523"; transcript_id "AT3G57300.2"; exon_number "23"; FPKM "0.0000000000"; frac "0.000000"; conf_lo "0.000000"; conf_hi "0.021125"; cov "0.000000";
Chr3	Cufflinks	exon	21207441	21207885	1	+	.	gene_id "CUFF.4523"; transcript_id "AT3G57300.2"; exon_number "24"; FPKM "0.0000000000"; frac "0.000000"; conf_lo "0.000000"; conf_hi "0.021125"; cov "0.000000";
Chr3	Cufflinks	transcript	21199488	21207885	1000	+	.	gene_id "CUFF.4523"; transcript_id "AT3G57300.1"; FPKM "7.3338408970"; frac "1.000000"; conf_lo "6.689981"; conf_hi "7.977701"; cov "43.339386"; full_read_support "yes";
Chr3	Cufflinks	exon	21199488	21199671	1000	+	.	gene_id "CUFF.4523"; transcript_id "AT3G57300.1"; exon_number "1"; FPKM "7.3338408970"; frac "1.000000"; conf_lo "6.689981"; conf_hi "7.977701"; cov "43.339386";
Chr3	Cufflinks	exon	21199876	21199963	1000	+	.	gene_id "CUFF.4523"; transcript_id "AT3G57300.1"; exon_number "2"; FPKM "7.3338408970"; frac "1.000000"; conf_lo "6.689981"; conf_hi "7.977701"; cov "43.339386";
Chr3	Cufflinks	exon	21200068	21200446	1000	+	.	gene_id "CUFF.4523"; transcript_id "AT3G57300.1"; exon_number "3"; FPKM "7.3338408970"; frac "1.000000"; conf_lo "6.689981"; conf_hi "7.977701"; cov "43.339386";
Chr3	Cufflinks	exon	21200568	21201000	1000	+	.	gene_id "CUFF.4523"; transcript_id "AT3G57300.1"; exon_number "4"; FPKM "7.3338408970"; frac "1.000000"; conf_lo "6.689981"; conf_hi "7.977701"; cov "43.339386";
Chr3	Cufflinks	exon	21201132	21201332	1000	+	.	gene_id "CUFF.4523"; transcript_id "AT3G57300.1"; exon_number "5"; FPKM "7.3338408970"; frac "1.000000"; conf_lo "6.689981"; conf_hi "7.977701"; cov "43.339386";
Chr3	Cufflinks	exon	21201563	21201673	1000	+	.	gene_id "CUFF.4523"; transcript_id "AT3G57300.1"; exon_number "6"; FPKM "7.3338408970"; frac "1.000000"; conf_lo "6.689981"; conf_hi "7.977701"; cov "43.339386";
Chr3	Cufflinks	exon	21201951	21202378	1000	+	.	gene_id "CUFF.4523"; transcript_id "AT3G57300.1"; exon_number "7"; FPKM "7.3338408970"; frac "1.000000"; conf_lo "6.689981"; conf_hi "7.977701"; cov "43.339386";
Chr3	Cufflinks	exon	21202457	21202565	1000	+	.	gene_id "CUFF.4523"; transcript_id "AT3G57300.1"; exon_number "8"; FPKM "7.3338408970"; frac "1.000000"; conf_lo "6.689981"; conf_hi "7.977701"; cov "43.339386";
Chr3	Cufflinks	exon	21202691	21202771	1000	+	.	gene_id "CUFF.4523"; transcript_id "AT3G57300.1"; exon_number "9"; FPKM "7.3338408970"; frac "1.000000"; conf_lo "6.689981"; conf_hi "7.977701"; cov "43.339386";
Chr3	Cufflinks	exon	21202844	21203016	1000	+	.	gene_id "CUFF.4523"; transcript_id "AT3G57300.1"; exon_number "10"; FPKM "7.3338408970"; frac "1.000000"; conf_lo "6.689981"; conf_hi "7.977701"; cov "43.339386";
Chr3	Cufflinks	exon	21203379	21203504	1000	+	.	gene_id "CUFF.4523"; transcript_id "AT3G57300.1"; exon_number "11"; FPKM "7.3338408970"; frac "1.000000"; conf_lo "6.689981"; conf_hi "7.977701"; cov "43.339386";
Chr3	Cufflinks	exon	21203646	21203807	1000	+	.	gene_id "CUFF.4523"; transcript_id "AT3G57300.1"; exon_number "12"; FPKM "7.3338408970"; frac "1.000000"; conf_lo "6.689981"; conf_hi "7.977701"; cov "43.339386";
Chr3	Cufflinks	exon	21203903	21203960	1000	+	.	gene_id "CUFF.4523"; transcript_id "AT3G57300.1"; exon_number "13"; FPKM "7.3338408970"; frac "1.000000"; conf_lo "6.689981"; conf_hi "7.977701"; cov "43.339386";
Chr3	Cufflinks	exon	21204395	21204625	1000	+	.	gene_id "CUFF.4523"; transcript_id "AT3G57300.1"; exon_number "14"; FPKM "7.3338408970"; frac "1.000000"; conf_lo "6.689981"; conf_hi "7.977701"; cov "43.339386";
Chr3	Cufflinks	exon	21204787	21204933	1000	+	.	gene_id "CUFF.4523"; transcript_id "AT3G57300.1"; exon_number "15"; FPKM "7.3338408970"; frac "1.000000"; conf_lo "6.689981"; conf_hi "7.977701"; cov "43.339386";
Chr3	Cufflinks	exon	21205033	21205593	1000	+	.	gene_id "CUFF.4523"; transcript_id "AT3G57300.1"; exon_number "16"; FPKM "7.3338408970"; frac "1.000000"; conf_lo "6.689981"; conf_hi "7.977701"; cov "43.339386";
Chr3	Cufflinks	exon	21205692	21205952	1000	+	.	gene_id "CUFF.4523"; transcript_id "AT3G57300.1"; exon_number "17"; FPKM "7.3338408970"; frac "1.000000"; conf_lo "6.689981"; conf_hi "7.977701"; cov "43.339386";
Chr3	Cufflinks	exon	21206038	21206145	1000	+	.	gene_id "CUFF.4523"; transcript_id "AT3G57300.1"; exon_number "18"; FPKM "7.3338408970"; frac "1.000000"; conf_lo "6.689981"; conf_hi "7.977701"; cov "43.339386";
Chr3	Cufflinks	exon	21206262	21206356	1000	+	.	gene_id "CUFF.4523"; transcript_id "AT3G57300.1"; exon_number "19"; FPKM "7.3338408970"; frac "1.000000"; conf_lo "6.689981"; conf_hi "7.977701"; cov "43.339386";
Chr3	Cufflinks	exon	21206440	21206596	1000	+	.	gene_id "CUFF.4523"; transcript_id "AT3G57300.1"; exon_number "20"; FPKM "7.3338408970"; frac "1.000000"; conf_lo "6.689981"; conf_hi "7.977701"; cov "43.339386";
Chr3	Cufflinks	exon	21206780	21206989	1000	+	.	gene_id "CUFF.4523"; transcript_id "AT3G57300.1"; exon_number "21"; FPKM "7.3338408970"; frac "1.000000"; conf_lo "6.689981"; conf_hi "7.977701"; cov "43.339386";
Chr3	Cufflinks	exon	21207069	21207218	1000	+	.	gene_id "CUFF.4523"; transcript_id "AT3G57300.1"; exon_number "22"; FPKM "7.3338408970"; frac "1.000000"; conf_lo "6.689981"; conf_hi "7.977701"; cov "43.339386";
Chr3	Cufflinks	exon	21207441	21207885	1000	+	.	gene_id "CUFF.4523"; transcript_id "AT3G57300.1"; exon_number "23"; FPKM "7.3338408970"; frac "1.000000"; conf_lo "6.689981"; conf_hi "7.977701"; cov "43.339386";
Chr3	Cufflinks	transcript	21208200	21208511	1	-	.	gene_id "AT3G57310"; transcript_id "AT3G57310.1"; FPKM "0.0000000000"; frac "0.000000"; conf_lo "0.000000"; conf_hi "0.000000"; cov "0.000000"; full_read_support "no";
Chr3	Cufflinks	exon	21208200	21208511	1	-	.	gene_id "AT3G57310"; transcript_id "AT3G57310.1"; exon_number "1"; FPKM "0.0000000000"; frac "0.000000"; conf_lo "0.000000"; conf_hi "0.000000"; cov "0.000000";
Chr3	Cufflinks	transcript	21209957	21210863	1000	+	.	gene_id "CUFF.4524"; transcript_id "AT3G57320.1"; FPKM "22.6531404628"; frac "1.000000"; conf_lo "19.217362"; conf_hi "26.088919"; cov "133.915012"; full_read_support "yes";
Chr3	Cufflinks	exon	21209957	21210147	1000	+	.	gene_id "CUFF.4524"; transcript_id "AT3G57320.1"; exon_number "1"; FPKM "22.6531404628"; frac "1.000000"; conf_lo "19.217362"; conf_hi "26.088919"; cov "133.915012";
Chr3	Cufflinks	exon	21210281	21210326	1000	+	.	gene_id "CUFF.4524"; transcript_id "AT3G57320.1"; exon_number "2"; FPKM "22.6531404628"; frac "1.000000"; conf_lo "19.217362"; conf_hi "26.088919"; cov "133.915012";
Chr3	Cufflinks	exon	21210408	21210499	1000	+	.	gene_id "CUFF.4524"; transcript_id "AT3G57320.1"; exon_number "3"; FPKM "22.6531404628"; frac "1.000000"; conf_lo "19.217362"; conf_hi "26.088919"; cov "133.915012";
Chr3	Cufflinks	exon	21210568	21210863	1000	+	.	gene_id "CUFF.4524"; transcript_id "AT3G57320.1"; exon_number "4"; FPKM "22.6531404628"; frac "1.000000"; conf_lo "19.217362"; conf_hi "26.088919"; cov "133.915012";
Chr3	Cufflinks	transcript	21209957	21210863	1	+	.	gene_id "CUFF.4524"; transcript_id "AT3G57320.2"; FPKM "0.0000000000"; frac "0.000000"; conf_lo "0.000000"; conf_hi "0.221061"; cov "0.000000"; full_read_support "yes";
Chr3	Cufflinks	exon	21209957	21210147	1	+	.	gene_id "CUFF.4524"; transcript_id "AT3G57320.2"; exon_number "1"; FPKM "0.0000000000"; frac "0.000000"; conf_lo "0.000000"; conf_hi "0.221061"; cov "0.000000";
Chr3	Cufflinks	exon	21210281	21210326	1	+	.	gene_id "CUFF.4524"; transcript_id "AT3G57320.2"; exon_number "2"; FPKM "0.0000000000"; frac "0.000000"; conf_lo "0.000000"; conf_hi "0.221061"; cov "0.000000";
Chr3	Cufflinks	exon	21210408	21210499	1	+	.	gene_id "CUFF.4524"; transcript_id "AT3G57320.2"; exon_number "3"; FPKM "0.0000000000"; frac "0.000000"; conf_lo "0.000000"; conf_hi "0.221061"; cov "0.000000";
Chr3	Cufflinks	exon	21210539	21210863	1	+	.	gene_id "CUFF.4524"; transcript_id "AT3G57320.2"; exon_number "4"; FPKM "0.0000000000"; frac "0.000000"; conf_lo "0.000000"; conf_hi "0.221061"; cov "0.000000";
Chr3	Cufflinks	transcript	21211456	21216375	1000	-	.	gene_id "CUFF.4525"; transcript_id "AT3G57330.1"; FPKM "23.3535584978"; frac "1.000000"; conf_lo "21.773614"; conf_hi "24.933503"; cov "137.941840"; full_read_support "yes";
Chr3	Cufflinks	exon	21211456	21211954	1000	-	.	gene_id "CUFF.4525"; transcript_id "AT3G57330.1"; exon_number "1"; FPKM "23.3535584978"; frac "1.000000"; conf_lo "21.773614"; conf_hi "24.933503"; cov "137.941840";
Chr3	Cufflinks	exon	21212022	21212320	1000	-	.	gene_id "CUFF.4525"; transcript_id "AT3G57330.1"; exon_number "2"; FPKM "23.3535584978"; frac "1.000000"; conf_lo "21.773614"; conf_hi "24.933503"; cov "137.941840";
Chr3	Cufflinks	exon	21212405	21212576	1000	-	.	gene_id "CUFF.4525"; transcript_id "AT3G57330.1"; exon_number "3"; FPKM "23.3535584978"; frac "1.000000"; conf_lo "21.773614"; conf_hi "24.933503"; cov "137.941840";
Chr3	Cufflinks	exon	21212669	21212824	1000	-	.	gene_id "CUFF.4525"; transcript_id "AT3G57330.1"; exon_number "4"; FPKM "23.3535584978"; frac "1.000000"; conf_lo "21.773614"; conf_hi "24.933503"; cov "137.941840";
Chr3	Cufflinks	exon	21212902	21214826	1000	-	.	gene_id "CUFF.4525"; transcript_id "AT3G57330.1"; exon_number "5"; FPKM "23.3535584978"; frac "1.000000"; conf_lo "21.773614"; conf_hi "24.933503"; cov "137.941840";
Chr3	Cufflinks	exon	21214916	21214970	1000	-	.	gene_id "CUFF.4525"; transcript_id "AT3G57330.1"; exon_number "6"; FPKM "23.3535584978"; frac "1.000000"; conf_lo "21.773614"; conf_hi "24.933503"; cov "137.941840";
Chr3	Cufflinks	exon	21216205	21216375	1000	-	.	gene_id "CUFF.4525"; transcript_id "AT3G57330.1"; exon_number "7"; FPKM "23.3535584978"; frac "1.000000"; conf_lo "21.773614"; conf_hi "24.933503"; cov "137.941840";
Chr3	Cufflinks	transcript	21215673	21216082	1000	-	.	gene_id "CUFF.4526"; transcript_id "CUFF.4526.1"; FPKM "4.4807019675"; frac "1.000000"; conf_lo "2.421914"; conf_hi "6.539490"; cov "26.502125"; full_read_support "yes";
Chr3	Cufflinks	exon	21215673	21216082	1000	-	.	gene_id "CUFF.4526"; transcript_id "CUFF.4526.1"; exon_number "1"; FPKM "4.4807019675"; frac "1.000000"; conf_lo "2.421914"; conf_hi "6.539490"; cov "26.502125";
Chr3	Cufflinks	transcript	21218973	21220485	1000	+	.	gene_id "AT3G57340"; transcript_id "AT3G57340.1"; FPKM "21.4269600095"; frac "0.513498"; conf_lo "19.149911"; conf_hi "23.704009"; cov "126.575443"; full_read_support "yes";
Chr3	Cufflinks	exon	21218973	21219036	1000	+	.	gene_id "AT3G57340"; transcript_id "AT3G57340.1"; exon_number "1"; FPKM "21.4269600095"; frac "0.513498"; conf_lo "19.149911"; conf_hi "23.704009"; cov "126.575443";
Chr3	Cufflinks	exon	21219143	21220485	1000	+	.	gene_id "AT3G57340"; transcript_id "AT3G57340.1"; exon_number "2"; FPKM "21.4269600095"; frac "0.513498"; conf_lo "19.149911"; conf_hi "23.704009"; cov "126.575443";
Chr3	Cufflinks	transcript	21219008	21220485	356	+	.	gene_id "AT3G57340"; transcript_id "AT3G57340.2"; FPKM "7.6282255380"; frac "0.193521"; conf_lo "6.220365"; conf_hi "9.036086"; cov "45.062203"; full_read_support "yes";
Chr3	Cufflinks	exon	21219008	21220485	356	+	.	gene_id "AT3G57340"; transcript_id "AT3G57340.2"; exon_number "1"; FPKM "7.6282255380"; frac "0.193521"; conf_lo "6.220365"; conf_hi "9.036086"; cov "45.062203";
Chr3	Cufflinks	transcript	21220387	21225305	1000	-	.	gene_id "CUFF.4527"; transcript_id "AT3G57350.1"; FPKM "3.3586293047"; frac "0.173142"; conf_lo "2.721595"; conf_hi "3.995663"; cov "19.840425"; full_read_support "yes";
Chr3	Cufflinks	exon	21220387	21220683	1000	-	.	gene_id "CUFF.4527"; transcript_id "AT3G57350.1"; exon_number "1"; FPKM "3.3586293047"; frac "0.173142"; conf_lo "2.721595"; conf_hi "3.995663"; cov "19.840425";
Chr3	Cufflinks	exon	21220763	21221054	1000	-	.	gene_id "CUFF.4527"; transcript_id "AT3G57350.1"; exon_number "2"; FPKM "3.3586293047"; frac "0.173142"; conf_lo "2.721595"; conf_hi "3.995663"; cov "19.840425";
Chr3	Cufflinks	exon	21221158	21221339	1000	-	.	gene_id "CUFF.4527"; transcript_id "AT3G57350.1"; exon_number "3"; FPKM "3.3586293047"; frac "0.173142"; conf_lo "2.721595"; conf_hi "3.995663"; cov "19.840425";
Chr3	Cufflinks	exon	21221500	21222402	1000	-	.	gene_id "CUFF.4527"; transcript_id "AT3G57350.1"; exon_number "4"; FPKM "3.3586293047"; frac "0.173142"; conf_lo "2.721595"; conf_hi "3.995663"; cov "19.840425";
Chr3	Cufflinks	exon	21222476	21222565	1000	-	.	gene_id "CUFF.4527"; transcript_id "AT3G57350.1"; exon_number "5"; FPKM "3.3586293047"; frac "0.173142"; conf_lo "2.721595"; conf_hi "3.995663"; cov "19.840425";
Chr3	Cufflinks	exon	21222703	21222786	1000	-	.	gene_id "CUFF.4527"; transcript_id "AT3G57350.1"; exon_number "6"; FPKM "3.3586293047"; frac "0.173142"; conf_lo "2.721595"; conf_hi "3.995663"; cov "19.840425";
Chr3	Cufflinks	exon	21222907	21222960	1000	-	.	gene_id "CUFF.4527"; transcript_id "AT3G57350.1"; exon_number "7"; FPKM "3.3586293047"; frac "0.173142"; conf_lo "2.721595"; conf_hi "3.995663"; cov "19.840425";
Chr3	Cufflinks	exon	21223158	21223292	1000	-	.	gene_id "CUFF.4527"; transcript_id "AT3G57350.1"; exon_number "8"; FPKM "3.3586293047"; frac "0.173142"; conf_lo "2.721595"; conf_hi "3.995663"; cov "19.840425";
Chr3	Cufflinks	exon	21223386	21223481	1000	-	.	gene_id "CUFF.4527"; transcript_id "AT3G57350.1"; exon_number "9"; FPKM "3.3586293047"; frac "0.173142"; conf_lo "2.721595"; conf_hi "3.995663"; cov "19.840425";
Chr3	Cufflinks	exon	21223739	21223996	1000	-	.	gene_id "CUFF.4527"; transcript_id "AT3G57350.1"; exon_number "10"; FPKM "3.3586293047"; frac "0.173142"; conf_lo "2.721595"; conf_hi "3.995663"; cov "19.840425";
Chr3	Cufflinks	exon	21224373	21224462	1000	-	.	gene_id "CUFF.4527"; transcript_id "AT3G57350.1"; exon_number "11"; FPKM "3.3586293047"; frac "0.173142"; conf_lo "2.721595"; conf_hi "3.995663"; cov "19.840425";
Chr3	Cufflinks	exon	21224549	21224608	1000	-	.	gene_id "CUFF.4527"; transcript_id "AT3G57350.1"; exon_number "12"; FPKM "3.3586293047"; frac "0.173142"; conf_lo "2.721595"; conf_hi "3.995663"; cov "19.840425";
Chr3	Cufflinks	exon	21224738	21224804	1000	-	.	gene_id "CUFF.4527"; transcript_id "AT3G57350.1"; exon_number "13"; FPKM "3.3586293047"; frac "0.173142"; conf_lo "2.721595"; conf_hi "3.995663"; cov "19.840425";
Chr3	Cufflinks	exon	21225006	21225097	1000	-	.	gene_id "CUFF.4527"; transcript_id "AT3G57350.1"; exon_number "14"; FPKM "3.3586293047"; frac "0.173142"; conf_lo "2.721595"; conf_hi "3.995663"; cov "19.840425";
Chr3	Cufflinks	exon	21225204	21225305	1000	-	.	gene_id "CUFF.4527"; transcript_id "AT3G57350.1"; exon_number "15"; FPKM "3.3586293047"; frac "0.173142"; conf_lo "2.721595"; conf_hi "3.995663"; cov "19.840425";
Chr3	Cufflinks	transcript	21220531	21225354	718	-	.	gene_id "CUFF.4527"; transcript_id "CUFF.4527.2"; FPKM "2.4116147968"; frac "0.119839"; conf_lo "1.828963"; conf_hi "2.994267"; cov "14.246128"; full_read_support "yes";
Chr3	Cufflinks	exon	21220531	21220683	718	-	.	gene_id "CUFF.4527"; transcript_id "CUFF.4527.2"; exon_number "1"; FPKM "2.4116147968"; frac "0.119839"; conf_lo "1.828963"; conf_hi "2.994267"; cov "14.246128";
Chr3	Cufflinks	exon	21220763	21221054	718	-	.	gene_id "CUFF.4527"; transcript_id "CUFF.4527.2"; exon_number "2"; FPKM "2.4116147968"; frac "0.119839"; conf_lo "1.828963"; conf_hi "2.994267"; cov "14.246128";
Chr3	Cufflinks	exon	21221158	21221339	718	-	.	gene_id "CUFF.4527"; transcript_id "CUFF.4527.2"; exon_number "3"; FPKM "2.4116147968"; frac "0.119839"; conf_lo "1.828963"; conf_hi "2.994267"; cov "14.246128";
Chr3	Cufflinks	exon	21221500	21222402	718	-	.	gene_id "CUFF.4527"; transcript_id "CUFF.4527.2"; exon_number "4"; FPKM "2.4116147968"; frac "0.119839"; conf_lo "1.828963"; conf_hi "2.994267"; cov "14.246128";
Chr3	Cufflinks	exon	21222476	21222565	718	-	.	gene_id "CUFF.4527"; transcript_id "CUFF.4527.2"; exon_number "5"; FPKM "2.4116147968"; frac "0.119839"; conf_lo "1.828963"; conf_hi "2.994267"; cov "14.246128";
Chr3	Cufflinks	exon	21222703	21222786	718	-	.	gene_id "CUFF.4527"; transcript_id "CUFF.4527.2"; exon_number "6"; FPKM "2.4116147968"; frac "0.119839"; conf_lo "1.828963"; conf_hi "2.994267"; cov "14.246128";
Chr3	Cufflinks	exon	21222907	21222960	718	-	.	gene_id "CUFF.4527"; transcript_id "CUFF.4527.2"; exon_number "7"; FPKM "2.4116147968"; frac "0.119839"; conf_lo "1.828963"; conf_hi "2.994267"; cov "14.246128";
Chr3	Cufflinks	exon	21223158	21223292	718	-	.	gene_id "CUFF.4527"; transcript_id "CUFF.4527.2"; exon_number "8"; FPKM "2.4116147968"; frac "0.119839"; conf_lo "1.828963"; conf_hi "2.994267"; cov "14.246128";
Chr3	Cufflinks	exon	21223386	21223481	718	-	.	gene_id "CUFF.4527"; transcript_id "CUFF.4527.2"; exon_number "9"; FPKM "2.4116147968"; frac "0.119839"; conf_lo "1.828963"; conf_hi "2.994267"; cov "14.246128";
Chr3	Cufflinks	exon	21223739	21223996	718	-	.	gene_id "CUFF.4527"; transcript_id "CUFF.4527.2"; exon_number "10"; FPKM "2.4116147968"; frac "0.119839"; conf_lo "1.828963"; conf_hi "2.994267"; cov "14.246128";
Chr3	Cufflinks	exon	21224372	21224462	718	-	.	gene_id "CUFF.4527"; transcript_id "CUFF.4527.2"; exon_number "11"; FPKM "2.4116147968"; frac "0.119839"; conf_lo "1.828963"; conf_hi "2.994267"; cov "14.246128";
Chr3	Cufflinks	exon	21224549	21224608	718	-	.	gene_id "CUFF.4527"; transcript_id "CUFF.4527.2"; exon_number "12"; FPKM "2.4116147968"; frac "0.119839"; conf_lo "1.828963"; conf_hi "2.994267"; cov "14.246128";
Chr3	Cufflinks	exon	21224738	21224804	718	-	.	gene_id "CUFF.4527"; transcript_id "CUFF.4527.2"; exon_number "13"; FPKM "2.4116147968"; frac "0.119839"; conf_lo "1.828963"; conf_hi "2.994267"; cov "14.246128";
Chr3	Cufflinks	exon	21225006	21225097	718	-	.	gene_id "CUFF.4527"; transcript_id "CUFF.4527.2"; exon_number "14"; FPKM "2.4116147968"; frac "0.119839"; conf_lo "1.828963"; conf_hi "2.994267"; cov "14.246128";
Chr3	Cufflinks	exon	21225204	21225354	718	-	.	gene_id "CUFF.4527"; transcript_id "CUFF.4527.2"; exon_number "15"; FPKM "2.4116147968"; frac "0.119839"; conf_lo "1.828963"; conf_hi "2.994267"; cov "14.246128";
Chr3	Cufflinks	transcript	21225481	21226639	924	+	.	gene_id "CUFF.4528"; transcript_id "CUFF.4528.1"; FPKM "2.2898058975"; frac "0.517764"; conf_lo "1.388632"; conf_hi "3.190980"; cov "13.512372"; full_read_support "yes";
Chr3	Cufflinks	exon	21225481	21225683	924	+	.	gene_id "CUFF.4528"; transcript_id "CUFF.4528.1"; exon_number "1"; FPKM "2.2898058975"; frac "0.517764"; conf_lo "1.388632"; conf_hi "3.190980"; cov "13.512372";
Chr3	Cufflinks	exon	21225781	21226398	924	+	.	gene_id "CUFF.4528"; transcript_id "CUFF.4528.1"; exon_number "2"; FPKM "2.2898058975"; frac "0.517764"; conf_lo "1.388632"; conf_hi "3.190980"; cov "13.512372";
Chr3	Cufflinks	exon	21226486	21226639	924	+	.	gene_id "CUFF.4528"; transcript_id "CUFF.4528.1"; exon_number "3"; FPKM "2.2898058975"; frac "0.517764"; conf_lo "1.388632"; conf_hi "3.190980"; cov "13.512372";
Chr3	Cufflinks	transcript	21225540	21226692	1000	+	.	gene_id "CUFF.4528"; transcript_id "AT3G57360.1"; FPKM "2.4754977078"; frac "0.482236"; conf_lo "1.431852"; conf_hi "3.519144"; cov "14.608157"; full_read_support "yes";
Chr3	Cufflinks	exon	21225540	21225683	1000	+	.	gene_id "CUFF.4528"; transcript_id "AT3G57360.1"; exon_number "1"; FPKM "2.4754977078"; frac "0.482236"; conf_lo "1.431852"; conf_hi "3.519144"; cov "14.608157";
Chr3	Cufflinks	exon	21225781	21225912	1000	+	.	gene_id "CUFF.4528"; transcript_id "AT3G57360.1"; exon_number "2"; FPKM "2.4754977078"; frac "0.482236"; conf_lo "1.431852"; conf_hi "3.519144"; cov "14.608157";
Chr3	Cufflinks	exon	21226015	21226398	1000	+	.	gene_id "CUFF.4528"; transcript_id "AT3G57360.1"; exon_number "3"; FPKM "2.4754977078"; frac "0.482236"; conf_lo "1.431852"; conf_hi "3.519144"; cov "14.608157";
Chr3	Cufflinks	exon	21226486	21226692	1000	+	.	gene_id "CUFF.4528"; transcript_id "AT3G57360.1"; exon_number "4"; FPKM "2.4754977078"; frac "0.482236"; conf_lo "1.431852"; conf_hi "3.519144"; cov "14.608157";
Chr3	Cufflinks	transcript	21226839	21228475	1	-	.	gene_id "AT3G57370"; transcript_id "AT3G57370.1"; FPKM "0.0000000000"; frac "0.000000"; conf_lo "0.000000"; conf_hi "0.000000"; cov "0.000000"; full_read_support "no";
Chr3	Cufflinks	exon	21226839	21226972	1	-	.	gene_id "AT3G57370"; transcript_id "AT3G57370.1"; exon_number "1"; FPKM "0.0000000000"; frac "0.000000"; conf_lo "0.000000"; conf_hi "0.000000"; cov "0.000000";
Chr3	Cufflinks	exon	21227068	21227147	1	-	.	gene_id "AT3G57370"; transcript_id "AT3G57370.1"; exon_number "2"; FPKM "0.0000000000"; frac "0.000000"; conf_lo "0.000000"; conf_hi "0.000000"; cov "0.000000";
Chr3	Cufflinks	exon	21227260	21227348	1	-	.	gene_id "AT3G57370"; transcript_id "AT3G57370.1"; exon_number "3"; FPKM "0.0000000000"; frac "0.000000"; conf_lo "0.000000"; conf_hi "0.000000"; cov "0.000000";
Chr3	Cufflinks	exon	21227429	21227550	1	-	.	gene_id "AT3G57370"; transcript_id "AT3G57370.1"; exon_number "4"; FPKM "0.0000000000"; frac "0.000000"; conf_lo "0.000000"; conf_hi "0.000000"; cov "0.000000";
Chr3	Cufflinks	exon	21227646	21227769	1	-	.	gene_id "AT3G57370"; transcript_id "AT3G57370.1"; exon_number "5"; FPKM "0.0000000000"; frac "0.000000"; conf_lo "0.000000"; conf_hi "0.000000"; cov "0.000000";
Chr3	Cufflinks	exon	21227860	21227884	1	-	.	gene_id "AT3G57370"; transcript_id "AT3G57370.1"; exon_number "6"; FPKM "0.0000000000"; frac "0.000000"; conf_lo "0.000000"; conf_hi "0.000000"; cov "0.000000";
Chr3	Cufflinks	exon	21227967	21228475	1	-	.	gene_id "AT3G57370"; transcript_id "AT3G57370.1"; exon_number "7"; FPKM "0.0000000000"; frac "0.000000"; conf_lo "0.000000"; conf_hi "0.000000"; cov "0.000000";
Chr3	Cufflinks	transcript	21229802	21231729	1000	+	.	gene_id "CUFF.4529"; transcript_id "AT3G57380.1"; FPKM "1.0436489647"; frac "0.754568"; conf_lo "0.628044"; conf_hi "1.459254"; cov "6.167156"; full_read_support "yes";
Chr3	Cufflinks	exon	21229802	21230200	1000	+	.	gene_id "CUFF.4529"; transcript_id "AT3G57380.1"; exon_number "1"; FPKM "1.0436489647"; frac "0.754568"; conf_lo "0.628044"; conf_hi "1.459254"; cov "6.167156";
Chr3	Cufflinks	exon	21230285	21230362	1000	+	.	gene_id "CUFF.4529"; transcript_id "AT3G57380.1"; exon_number "2"; FPKM "1.0436489647"; frac "0.754568"; conf_lo "0.628044"; conf_hi "1.459254"; cov "6.167156";
Chr3	Cufflinks	exon	21230435	21231729	1000	+	.	gene_id "CUFF.4529"; transcript_id "AT3G57380.1"; exon_number "3"; FPKM "1.0436489647"; frac "0.754568"; conf_lo "0.628044"; conf_hi "1.459254"; cov "6.167156";
Chr3	Cufflinks	transcript	21229802	21231809	296	+	.	gene_id "CUFF.4529"; transcript_id "CUFF.4529.2"; FPKM "0.3096141674"; frac "0.245432"; conf_lo "0.060678"; conf_hi "0.558550"; cov "1.829580"; full_read_support "yes";
Chr3	Cufflinks	exon	21229802	21230200	296	+	.	gene_id "CUFF.4529"; transcript_id "CUFF.4529.2"; exon_number "1"; FPKM "0.3096141674"; frac "0.245432"; conf_lo "0.060678"; conf_hi "0.558550"; cov "1.829580";
Chr3	Cufflinks	exon	21230285	21231809	296	+	.	gene_id "CUFF.4529"; transcript_id "CUFF.4529.2"; exon_number "2"; FPKM "0.3096141674"; frac "0.245432"; conf_lo "0.060678"; conf_hi "0.558550"; cov "1.829580";
Chr3	Cufflinks	transcript	21233684	21235911	274	+	.	gene_id "CUFF.4530"; transcript_id "CUFF.4530.1"; FPKM "1.4192749070"; frac "0.247508"; conf_lo "0.801740"; conf_hi "2.036810"; cov "8.384075"; full_read_support "yes";
Chr3	Cufflinks	exon	21233684	21234091	274	+	.	gene_id "CUFF.4530"; transcript_id "CUFF.4530.1"; exon_number "1"; FPKM "1.4192749070"; frac "0.247508"; conf_lo "0.801740"; conf_hi "2.036810"; cov "8.384075";
Chr3	Cufflinks	exon	21234612	21234720	274	+	.	gene_id "CUFF.4530"; transcript_id "CUFF.4530.1"; exon_number "2"; FPKM "1.4192749070"; frac "0.247508"; conf_lo "0.801740"; conf_hi "2.036810"; cov "8.384075";
Chr3	Cufflinks	exon	21234814	21235183	274	+	.	gene_id "CUFF.4530"; transcript_id "CUFF.4530.1"; exon_number "3"; FPKM "1.4192749070"; frac "0.247508"; conf_lo "0.801740"; conf_hi "2.036810"; cov "8.384075";
Chr3	Cufflinks	exon	21235284	21235325	274	+	.	gene_id "CUFF.4530"; transcript_id "CUFF.4530.1"; exon_number "4"; FPKM "1.4192749070"; frac "0.247508"; conf_lo "0.801740"; conf_hi "2.036810"; cov "8.384075";
Chr3	Cufflinks	exon	21235408	21235556	274	+	.	gene_id "CUFF.4530"; transcript_id "CUFF.4530.1"; exon_number "5"; FPKM "1.4192749070"; frac "0.247508"; conf_lo "0.801740"; conf_hi "2.036810"; cov "8.384075";
Chr3	Cufflinks	exon	21235645	21235911	274	+	.	gene_id "CUFF.4530"; transcript_id "CUFF.4530.1"; exon_number "6"; FPKM "1.4192749070"; frac "0.247508"; conf_lo "0.801740"; conf_hi "2.036810"; cov "8.384075";
Chr3	Cufflinks	transcript	21233701	21235911	1000	+	.	gene_id "CUFF.4530"; transcript_id "AT3G57390.1"; FPKM "5.1637102948"; frac "0.752492"; conf_lo "4.007232"; conf_hi "6.320188"; cov "30.503559"; full_read_support "yes";
Chr3	Cufflinks	exon	21233701	21234091	1000	+	.	gene_id "CUFF.4530"; transcript_id "AT3G57390.1"; exon_number "1"; FPKM "5.1637102948"; frac "0.752492"; conf_lo "4.007232"; conf_hi "6.320188"; cov "30.503559";
Chr3	Cufflinks	exon	21234612	21234720	1000	+	.	gene_id "CUFF.4530"; transcript_id "AT3G57390.1"; exon_number "2"; FPKM "5.1637102948"; frac "0.752492"; conf_lo "4.007232"; conf_hi "6.320188"; cov "30.503559";
Chr3	Cufflinks	exon	21234814	21234869	1000	+	.	gene_id "CUFF.4530"; transcript_id "AT3G57390.1"; exon_number "3"; FPKM "5.1637102948"; frac "0.752492"; conf_lo "4.007232"; conf_hi "6.320188"; cov "30.503559";
Chr3	Cufflinks	exon	21234958	21235057	1000	+	.	gene_id "CUFF.4530"; transcript_id "AT3G57390.1"; exon_number "4"; FPKM "5.1637102948"; frac "0.752492"; conf_lo "4.007232"; conf_hi "6.320188"; cov "30.503559";
Chr3	Cufflinks	exon	21235142	21235183	1000	+	.	gene_id "CUFF.4530"; transcript_id "AT3G57390.1"; exon_number "5"; FPKM "5.1637102948"; frac "0.752492"; conf_lo "4.007232"; conf_hi "6.320188"; cov "30.503559";
Chr3	Cufflinks	exon	21235284	21235325	1000	+	.	gene_id "CUFF.4530"; transcript_id "AT3G57390.1"; exon_number "6"; FPKM "5.1637102948"; frac "0.752492"; conf_lo "4.007232"; conf_hi "6.320188"; cov "30.503559";
Chr3	Cufflinks	exon	21235408	21235556	1000	+	.	gene_id "CUFF.4530"; transcript_id "AT3G57390.1"; exon_number "7"; FPKM "5.1637102948"; frac "0.752492"; conf_lo "4.007232"; conf_hi "6.320188"; cov "30.503559";
Chr3	Cufflinks	exon	21235645	21235911	1000	+	.	gene_id "CUFF.4530"; transcript_id "AT3G57390.1"; exon_number "8"; FPKM "5.1637102948"; frac "0.752492"; conf_lo "4.007232"; conf_hi "6.320188"; cov "30.503559";
Chr3	Cufflinks	transcript	21233716	21235907	1	+	.	gene_id "CUFF.4530"; transcript_id "AT3G57390.2"; FPKM "0.0000000000"; frac "0.000000"; conf_lo "0.000000"; conf_hi "0.069391"; cov "0.000000"; full_read_support "yes";
Chr3	Cufflinks	exon	21233716	21234720	1	+	.	gene_id "CUFF.4530"; transcript_id "AT3G57390.2"; exon_number "1"; FPKM "0.0000000000"; frac "0.000000"; conf_lo "0.000000"; conf_hi "0.069391"; cov "0.000000";
Chr3	Cufflinks	exon	21234814	21234869	1	+	.	gene_id "CUFF.4530"; transcript_id "AT3G57390.2"; exon_number "2"; FPKM "0.0000000000"; frac "0.000000"; conf_lo "0.000000"; conf_hi "0.069391"; cov "0.000000";
Chr3	Cufflinks	exon	21234958	21235057	1	+	.	gene_id "CUFF.4530"; transcript_id "AT3G57390.2"; exon_number "3"; FPKM "0.0000000000"; frac "0.000000"; conf_lo "0.000000"; conf_hi "0.069391"; cov "0.000000";
Chr3	Cufflinks	exon	21235142	21235183	1	+	.	gene_id "CUFF.4530"; transcript_id "AT3G57390.2"; exon_number "4"; FPKM "0.0000000000"; frac "0.000000"; conf_lo "0.000000"; conf_hi "0.069391"; cov "0.000000";
Chr3	Cufflinks	exon	21235284	21235325	1	+	.	gene_id "CUFF.4530"; transcript_id "AT3G57390.2"; exon_number "5"; FPKM "0.0000000000"; frac "0.000000"; conf_lo "0.000000"; conf_hi "0.069391"; cov "0.000000";
Chr3	Cufflinks	exon	21235408	21235556	1	+	.	gene_id "CUFF.4530"; transcript_id "AT3G57390.2"; exon_number "6"; FPKM "0.0000000000"; frac "0.000000"; conf_lo "0.000000"; conf_hi "0.069391"; cov "0.000000";
Chr3	Cufflinks	exon	21235645	21235907	1	+	.	gene_id "CUFF.4530"; transcript_id "AT3G57390.2"; exon_number "7"; FPKM "0.0000000000"; frac "0.000000"; conf_lo "0.000000"; conf_hi "0.069391"; cov "0.000000";
Chr3	Cufflinks	transcript	21238419	21240007	294	+	.	gene_id "CUFF.4531"; transcript_id "CUFF.4531.1"; FPKM "1.4483318121"; frac "0.117445"; conf_lo "0.630303"; conf_hi "2.266361"; cov "8.556102"; full_read_support "yes";
Chr3	Cufflinks	exon	21238419	21238573	294	+	.	gene_id "CUFF.4531"; transcript_id "CUFF.4531.1"; exon_number "1"; FPKM "1.4483318121"; frac "0.117445"; conf_lo "0.630303"; conf_hi "2.266361"; cov "8.556102";
Chr3	Cufflinks	exon	21239244	21240007	294	+	.	gene_id "CUFF.4531"; transcript_id "CUFF.4531.1"; exon_number "2"; FPKM "1.4483318121"; frac "0.117445"; conf_lo "0.630303"; conf_hi "2.266361"; cov "8.556102";
Chr3	Cufflinks	transcript	21238433	21240228	1000	+	.	gene_id "CUFF.4531"; transcript_id "AT3G57400.1"; FPKM "4.9213202956"; frac "0.882555"; conf_lo "4.066464"; conf_hi "5.776177"; cov "29.072979"; full_read_support "yes";
Chr3	Cufflinks	exon	21238433	21240228	1000	+	.	gene_id "CUFF.4531"; transcript_id "AT3G57400.1"; exon_number "1"; FPKM "4.9213202956"; frac "0.882555"; conf_lo "4.066464"; conf_hi "5.776177"; cov "29.072979";
Chr3	Cufflinks	transcript	21243136	21251100	569	-	.	gene_id "CUFF.4532"; transcript_id "AT3G57410.1"; FPKM "6.7230506618"; frac "0.312700"; conf_lo "5.797873"; conf_hi "7.648229"; cov "39.725828"; full_read_support "yes";
Chr3	Cufflinks	exon	21243136	21243498	569	-	.	gene_id "CUFF.4532"; transcript_id "AT3G57410.1"; exon_number "1"; FPKM "6.7230506618"; frac "0.312700"; conf_lo "5.797873"; conf_hi "7.648229"; cov "39.725828";
Chr3	Cufflinks	exon	21243591	21243728	569	-	.	gene_id "CUFF.4532"; transcript_id "AT3G57410.1"; exon_number "2"; FPKM "6.7230506618"; frac "0.312700"; conf_lo "5.797873"; conf_hi "7.648229"; cov "39.725828";
Chr3	Cufflinks	exon	21243821	21244047	569	-	.	gene_id "CUFF.4532"; transcript_id "AT3G57410.1"; exon_number "3"; FPKM "6.7230506618"; frac "0.312700"; conf_lo "5.797873"; conf_hi "7.648229"; cov "39.725828";
Chr3	Cufflinks	exon	21244160	21244376	569	-	.	gene_id "CUFF.4532"; transcript_id "AT3G57410.1"; exon_number "4"; FPKM "6.7230506618"; frac "0.312700"; conf_lo "5.797873"; conf_hi "7.648229"; cov "39.725828";
Chr3	Cufflinks	exon	21244624	21244725	569	-	.	gene_id "CUFF.4532"; transcript_id "AT3G57410.1"; exon_number "5"; FPKM "6.7230506618"; frac "0.312700"; conf_lo "5.797873"; conf_hi "7.648229"; cov "39.725828";
Chr3	Cufflinks	exon	21244926	21244988	569	-	.	gene_id "CUFF.4532"; transcript_id "AT3G57410.1"; exon_number "6"; FPKM "6.7230506618"; frac "0.312700"; conf_lo "5.797873"; conf_hi "7.648229"; cov "39.725828";
Chr3	Cufflinks	exon	21245376	21245501	569	-	.	gene_id "CUFF.4532"; transcript_id "AT3G57410.1"; exon_number "7"; FPKM "6.7230506618"; frac "0.312700"; conf_lo "5.797873"; conf_hi "7.648229"; cov "39.725828";
Chr3	Cufflinks	exon	21245588	21245728	569	-	.	gene_id "CUFF.4532"; transcript_id "AT3G57410.1"; exon_number "8"; FPKM "6.7230506618"; frac "0.312700"; conf_lo "5.797873"; conf_hi "7.648229"; cov "39.725828";
Chr3	Cufflinks	exon	21245803	21245813	569	-	.	gene_id "CUFF.4532"; transcript_id "AT3G57410.1"; exon_number "9"; FPKM "6.7230506618"; frac "0.312700"; conf_lo "5.797873"; conf_hi "7.648229"; cov "39.725828";
Chr3	Cufflinks	exon	21245938	21246085	569	-	.	gene_id "CUFF.4532"; transcript_id "AT3G57410.1"; exon_number "10"; FPKM "6.7230506618"; frac "0.312700"; conf_lo "5.797873"; conf_hi "7.648229"; cov "39.725828";
Chr3	Cufflinks	exon	21246245	21246373	569	-	.	gene_id "CUFF.4532"; transcript_id "AT3G57410.1"; exon_number "11"; FPKM "6.7230506618"; frac "0.312700"; conf_lo "5.797873"; conf_hi "7.648229"; cov "39.725828";
Chr3	Cufflinks	exon	21246554	21246691	569	-	.	gene_id "CUFF.4532"; transcript_id "AT3G57410.1"; exon_number "12"; FPKM "6.7230506618"; frac "0.312700"; conf_lo "5.797873"; conf_hi "7.648229"; cov "39.725828";
Chr3	Cufflinks	exon	21246775	21246843	569	-	.	gene_id "CUFF.4532"; transcript_id "AT3G57410.1"; exon_number "13"; FPKM "6.7230506618"; frac "0.312700"; conf_lo "5.797873"; conf_hi "7.648229"; cov "39.725828";
Chr3	Cufflinks	exon	21246917	21246985	569	-	.	gene_id "CUFF.4532"; transcript_id "AT3G57410.1"; exon_number "14"; FPKM "6.7230506618"; frac "0.312700"; conf_lo "5.797873"; conf_hi "7.648229"; cov "39.725828";
Chr3	Cufflinks	exon	21247429	21247587	569	-	.	gene_id "CUFF.4532"; transcript_id "AT3G57410.1"; exon_number "15"; FPKM "6.7230506618"; frac "0.312700"; conf_lo "5.797873"; conf_hi "7.648229"; cov "39.725828";
Chr3	Cufflinks	exon	21247675	21247775	569	-	.	gene_id "CUFF.4532"; transcript_id "AT3G57410.1"; exon_number "16"; FPKM "6.7230506618"; frac "0.312700"; conf_lo "5.797873"; conf_hi "7.648229"; cov "39.725828";
Chr3	Cufflinks	exon	21247866	21248016	569	-	.	gene_id "CUFF.4532"; transcript_id "AT3G57410.1"; exon_number "17"; FPKM "6.7230506618"; frac "0.312700"; conf_lo "5.797873"; conf_hi "7.648229"; cov "39.725828";
Chr3	Cufflinks	exon	21248093	21248252	569	-	.	gene_id "CUFF.4532"; transcript_id "AT3G57410.1"; exon_number "18"; FPKM "6.7230506618"; frac "0.312700"; conf_lo "5.797873"; conf_hi "7.648229"; cov "39.725828";
Chr3	Cufflinks	exon	21248390	21248522	569	-	.	gene_id "CUFF.4532"; transcript_id "AT3G57410.1"; exon_number "19"; FPKM "6.7230506618"; frac "0.312700"; conf_lo "5.797873"; conf_hi "7.648229"; cov "39.725828";
Chr3	Cufflinks	exon	21248663	21248840	569	-	.	gene_id "CUFF.4532"; transcript_id "AT3G57410.1"; exon_number "20"; FPKM "6.7230506618"; frac "0.312700"; conf_lo "5.797873"; conf_hi "7.648229"; cov "39.725828";
Chr3	Cufflinks	exon	21248928	21249164	569	-	.	gene_id "CUFF.4532"; transcript_id "AT3G57410.1"; exon_number "21"; FPKM "6.7230506618"; frac "0.312700"; conf_lo "5.797873"; conf_hi "7.648229"; cov "39.725828";
Chr3	Cufflinks	exon	21249248	21249316	569	-	.	gene_id "CUFF.4532"; transcript_id "AT3G57410.1"; exon_number "22"; FPKM "6.7230506618"; frac "0.312700"; conf_lo "5.797873"; conf_hi "7.648229"; cov "39.725828";
Chr3	Cufflinks	exon	21249491	21249590	569	-	.	gene_id "CUFF.4532"; transcript_id "AT3G57410.1"; exon_number "23"; FPKM "6.7230506618"; frac "0.312700"; conf_lo "5.797873"; conf_hi "7.648229"; cov "39.725828";
Chr3	Cufflinks	exon	21249754	21249858	569	-	.	gene_id "CUFF.4532"; transcript_id "AT3G57410.1"; exon_number "24"; FPKM "6.7230506618"; frac "0.312700"; conf_lo "5.797873"; conf_hi "7.648229"; cov "39.725828";
Chr3	Cufflinks	exon	21250820	21250845	569	-	.	gene_id "CUFF.4532"; transcript_id "AT3G57410.1"; exon_number "25"; FPKM "6.7230506618"; frac "0.312700"; conf_lo "5.797873"; conf_hi "7.648229"; cov "39.725828";
Chr3	Cufflinks	exon	21250982	21251100	569	-	.	gene_id "CUFF.4532"; transcript_id "AT3G57410.1"; exon_number "26"; FPKM "6.7230506618"; frac "0.312700"; conf_lo "5.797873"; conf_hi "7.648229"; cov "39.725828";
Chr3	Cufflinks	transcript	21243136	21251100	215	-	.	gene_id "CUFF.4532"; transcript_id "CUFF.4532.2"; FPKM "2.5504936295"; frac "0.122565"; conf_lo "2.067470"; conf_hi "3.033517"; cov "15.070610"; full_read_support "yes";
Chr3	Cufflinks	exon	21243136	21243498	215	-	.	gene_id "CUFF.4532"; transcript_id "CUFF.4532.2"; exon_number "1"; FPKM "2.5504936295"; frac "0.122565"; conf_lo "2.067470"; conf_hi "3.033517"; cov "15.070610";
Chr3	Cufflinks	exon	21243591	21243728	215	-	.	gene_id "CUFF.4532"; transcript_id "CUFF.4532.2"; exon_number "2"; FPKM "2.5504936295"; frac "0.122565"; conf_lo "2.067470"; conf_hi "3.033517"; cov "15.070610";
Chr3	Cufflinks	exon	21243821	21244047	215	-	.	gene_id "CUFF.4532"; transcript_id "CUFF.4532.2"; exon_number "3"; FPKM "2.5504936295"; frac "0.122565"; conf_lo "2.067470"; conf_hi "3.033517"; cov "15.070610";
Chr3	Cufflinks	exon	21244160	21244376	215	-	.	gene_id "CUFF.4532"; transcript_id "CUFF.4532.2"; exon_number "4"; FPKM "2.5504936295"; frac "0.122565"; conf_lo "2.067470"; conf_hi "3.033517"; cov "15.070610";
Chr3	Cufflinks	exon	21244624	21244725	215	-	.	gene_id "CUFF.4532"; transcript_id "CUFF.4532.2"; exon_number "5"; FPKM "2.5504936295"; frac "0.122565"; conf_lo "2.067470"; conf_hi "3.033517"; cov "15.070610";
Chr3	Cufflinks	exon	21244926	21244988	215	-	.	gene_id "CUFF.4532"; transcript_id "CUFF.4532.2"; exon_number "6"; FPKM "2.5504936295"; frac "0.122565"; conf_lo "2.067470"; conf_hi "3.033517"; cov "15.070610";
Chr3	Cufflinks	exon	21245376	21245501	215	-	.	gene_id "CUFF.4532"; transcript_id "CUFF.4532.2"; exon_number "7"; FPKM "2.5504936295"; frac "0.122565"; conf_lo "2.067470"; conf_hi "3.033517"; cov "15.070610";
Chr3	Cufflinks	exon	21245588	21245728	215	-	.	gene_id "CUFF.4532"; transcript_id "CUFF.4532.2"; exon_number "8"; FPKM "2.5504936295"; frac "0.122565"; conf_lo "2.067470"; conf_hi "3.033517"; cov "15.070610";
Chr3	Cufflinks	exon	21245803	21245814	215	-	.	gene_id "CUFF.4532"; transcript_id "CUFF.4532.2"; exon_number "9"; FPKM "2.5504936295"; frac "0.122565"; conf_lo "2.067470"; conf_hi "3.033517"; cov "15.070610";
Chr3	Cufflinks	exon	21245938	21246085	215	-	.	gene_id "CUFF.4532"; transcript_id "CUFF.4532.2"; exon_number "10"; FPKM "2.5504936295"; frac "0.122565"; conf_lo "2.067470"; conf_hi "3.033517"; cov "15.070610";
Chr3	Cufflinks	exon	21246245	21246374	215	-	.	gene_id "CUFF.4532"; transcript_id "CUFF.4532.2"; exon_number "11"; FPKM "2.5504936295"; frac "0.122565"; conf_lo "2.067470"; conf_hi "3.033517"; cov "15.070610";
Chr3	Cufflinks	exon	21246554	21246691	215	-	.	gene_id "CUFF.4532"; transcript_id "CUFF.4532.2"; exon_number "12"; FPKM "2.5504936295"; frac "0.122565"; conf_lo "2.067470"; conf_hi "3.033517"; cov "15.070610";
Chr3	Cufflinks	exon	21246775	21246843	215	-	.	gene_id "CUFF.4532"; transcript_id "CUFF.4532.2"; exon_number "13"; FPKM "2.5504936295"; frac "0.122565"; conf_lo "2.067470"; conf_hi "3.033517"; cov "15.070610";
Chr3	Cufflinks	exon	21246917	21246986	215	-	.	gene_id "CUFF.4532"; transcript_id "CUFF.4532.2"; exon_number "14"; FPKM "2.5504936295"; frac "0.122565"; conf_lo "2.067470"; conf_hi "3.033517"; cov "15.070610";
Chr3	Cufflinks	exon	21247430	21247587	215	-	.	gene_id "CUFF.4532"; transcript_id "CUFF.4532.2"; exon_number "15"; FPKM "2.5504936295"; frac "0.122565"; conf_lo "2.067470"; conf_hi "3.033517"; cov "15.070610";
Chr3	Cufflinks	exon	21247675	21247775	215	-	.	gene_id "CUFF.4532"; transcript_id "CUFF.4532.2"; exon_number "16"; FPKM "2.5504936295"; frac "0.122565"; conf_lo "2.067470"; conf_hi "3.033517"; cov "15.070610";
Chr3	Cufflinks	exon	21247866	21248016	215	-	.	gene_id "CUFF.4532"; transcript_id "CUFF.4532.2"; exon_number "17"; FPKM "2.5504936295"; frac "0.122565"; conf_lo "2.067470"; conf_hi "3.033517"; cov "15.070610";
Chr3	Cufflinks	exon	21248093	21248223	215	-	.	gene_id "CUFF.4532"; transcript_id "CUFF.4532.2"; exon_number "18"; FPKM "2.5504936295"; frac "0.122565"; conf_lo "2.067470"; conf_hi "3.033517"; cov "15.070610";
Chr3	Cufflinks	exon	21248390	21248522	215	-	.	gene_id "CUFF.4532"; transcript_id "CUFF.4532.2"; exon_number "19"; FPKM "2.5504936295"; frac "0.122565"; conf_lo "2.067470"; conf_hi "3.033517"; cov "15.070610";
Chr3	Cufflinks	exon	21248663	21248840	215	-	.	gene_id "CUFF.4532"; transcript_id "CUFF.4532.2"; exon_number "20"; FPKM "2.5504936295"; frac "0.122565"; conf_lo "2.067470"; conf_hi "3.033517"; cov "15.070610";
Chr3	Cufflinks	exon	21248928	21249164	215	-	.	gene_id "CUFF.4532"; transcript_id "CUFF.4532.2"; exon_number "21"; FPKM "2.5504936295"; frac "0.122565"; conf_lo "2.067470"; conf_hi "3.033517"; cov "15.070610";
Chr3	Cufflinks	exon	21249248	21249316	215	-	.	gene_id "CUFF.4532"; transcript_id "CUFF.4532.2"; exon_number "22"; FPKM "2.5504936295"; frac "0.122565"; conf_lo "2.067470"; conf_hi "3.033517"; cov "15.070610";
Chr3	Cufflinks	exon	21249491	21249590	215	-	.	gene_id "CUFF.4532"; transcript_id "CUFF.4532.2"; exon_number "23"; FPKM "2.5504936295"; frac "0.122565"; conf_lo "2.067470"; conf_hi "3.033517"; cov "15.070610";
Chr3	Cufflinks	exon	21249754	21249858	215	-	.	gene_id "CUFF.4532"; transcript_id "CUFF.4532.2"; exon_number "24"; FPKM "2.5504936295"; frac "0.122565"; conf_lo "2.067470"; conf_hi "3.033517"; cov "15.070610";
Chr3	Cufflinks	exon	21250820	21251100	215	-	.	gene_id "CUFF.4532"; transcript_id "CUFF.4532.2"; exon_number "25"; FPKM "2.5504936295"; frac "0.122565"; conf_lo "2.067470"; conf_hi "3.033517"; cov "15.070610";
Chr3	Cufflinks	transcript	21243136	21251100	1000	-	.	gene_id "CUFF.4532"; transcript_id "CUFF.4532.3"; FPKM "11.8109040209"; frac "0.564735"; conf_lo "10.680568"; conf_hi "12.941240"; cov "69.789441"; full_read_support "yes";
Chr3	Cufflinks	exon	21243136	21243728	1000	-	.	gene_id "CUFF.4532"; transcript_id "CUFF.4532.3"; exon_number "1"; FPKM "11.8109040209"; frac "0.564735"; conf_lo "10.680568"; conf_hi "12.941240"; cov "69.789441";
Chr3	Cufflinks	exon	21243821	21244047	1000	-	.	gene_id "CUFF.4532"; transcript_id "CUFF.4532.3"; exon_number "2"; FPKM "11.8109040209"; frac "0.564735"; conf_lo "10.680568"; conf_hi "12.941240"; cov "69.789441";
Chr3	Cufflinks	exon	21244160	21244376	1000	-	.	gene_id "CUFF.4532"; transcript_id "CUFF.4532.3"; exon_number "3"; FPKM "11.8109040209"; frac "0.564735"; conf_lo "10.680568"; conf_hi "12.941240"; cov "69.789441";
Chr3	Cufflinks	exon	21244624	21244725	1000	-	.	gene_id "CUFF.4532"; transcript_id "CUFF.4532.3"; exon_number "4"; FPKM "11.8109040209"; frac "0.564735"; conf_lo "10.680568"; conf_hi "12.941240"; cov "69.789441";
Chr3	Cufflinks	exon	21244926	21244988	1000	-	.	gene_id "CUFF.4532"; transcript_id "CUFF.4532.3"; exon_number "5"; FPKM "11.8109040209"; frac "0.564735"; conf_lo "10.680568"; conf_hi "12.941240"; cov "69.789441";
Chr3	Cufflinks	exon	21245376	21245501	1000	-	.	gene_id "CUFF.4532"; transcript_id "CUFF.4532.3"; exon_number "6"; FPKM "11.8109040209"; frac "0.564735"; conf_lo "10.680568"; conf_hi "12.941240"; cov "69.789441";
Chr3	Cufflinks	exon	21245588	21245728	1000	-	.	gene_id "CUFF.4532"; transcript_id "CUFF.4532.3"; exon_number "7"; FPKM "11.8109040209"; frac "0.564735"; conf_lo "10.680568"; conf_hi "12.941240"; cov "69.789441";
Chr3	Cufflinks	exon	21245803	21245813	1000	-	.	gene_id "CUFF.4532"; transcript_id "CUFF.4532.3"; exon_number "8"; FPKM "11.8109040209"; frac "0.564735"; conf_lo "10.680568"; conf_hi "12.941240"; cov "69.789441";
Chr3	Cufflinks	exon	21245938	21246085	1000	-	.	gene_id "CUFF.4532"; transcript_id "CUFF.4532.3"; exon_number "9"; FPKM "11.8109040209"; frac "0.564735"; conf_lo "10.680568"; conf_hi "12.941240"; cov "69.789441";
Chr3	Cufflinks	exon	21246245	21246374	1000	-	.	gene_id "CUFF.4532"; transcript_id "CUFF.4532.3"; exon_number "10"; FPKM "11.8109040209"; frac "0.564735"; conf_lo "10.680568"; conf_hi "12.941240"; cov "69.789441";
Chr3	Cufflinks	exon	21246555	21246691	1000	-	.	gene_id "CUFF.4532"; transcript_id "CUFF.4532.3"; exon_number "11"; FPKM "11.8109040209"; frac "0.564735"; conf_lo "10.680568"; conf_hi "12.941240"; cov "69.789441";
Chr3	Cufflinks	exon	21246775	21246843	1000	-	.	gene_id "CUFF.4532"; transcript_id "CUFF.4532.3"; exon_number "12"; FPKM "11.8109040209"; frac "0.564735"; conf_lo "10.680568"; conf_hi "12.941240"; cov "69.789441";
Chr3	Cufflinks	exon	21246917	21246985	1000	-	.	gene_id "CUFF.4532"; transcript_id "CUFF.4532.3"; exon_number "13"; FPKM "11.8109040209"; frac "0.564735"; conf_lo "10.680568"; conf_hi "12.941240"; cov "69.789441";
Chr3	Cufflinks	exon	21247429	21247587	1000	-	.	gene_id "CUFF.4532"; transcript_id "CUFF.4532.3"; exon_number "14"; FPKM "11.8109040209"; frac "0.564735"; conf_lo "10.680568"; conf_hi "12.941240"; cov "69.789441";
Chr3	Cufflinks	exon	21247675	21247775	1000	-	.	gene_id "CUFF.4532"; transcript_id "CUFF.4532.3"; exon_number "15"; FPKM "11.8109040209"; frac "0.564735"; conf_lo "10.680568"; conf_hi "12.941240"; cov "69.789441";
Chr3	Cufflinks	exon	21247866	21248016	1000	-	.	gene_id "CUFF.4532"; transcript_id "CUFF.4532.3"; exon_number "16"; FPKM "11.8109040209"; frac "0.564735"; conf_lo "10.680568"; conf_hi "12.941240"; cov "69.789441";
Chr3	Cufflinks	exon	21248093	21248252	1000	-	.	gene_id "CUFF.4532"; transcript_id "CUFF.4532.3"; exon_number "17"; FPKM "11.8109040209"; frac "0.564735"; conf_lo "10.680568"; conf_hi "12.941240"; cov "69.789441";
Chr3	Cufflinks	exon	21248390	21248522	1000	-	.	gene_id "CUFF.4532"; transcript_id "CUFF.4532.3"; exon_number "18"; FPKM "11.8109040209"; frac "0.564735"; conf_lo "10.680568"; conf_hi "12.941240"; cov "69.789441";
Chr3	Cufflinks	exon	21248663	21248840	1000	-	.	gene_id "CUFF.4532"; transcript_id "CUFF.4532.3"; exon_number "19"; FPKM "11.8109040209"; frac "0.564735"; conf_lo "10.680568"; conf_hi "12.941240"; cov "69.789441";
Chr3	Cufflinks	exon	21248928	21249164	1000	-	.	gene_id "CUFF.4532"; transcript_id "CUFF.4532.3"; exon_number "20"; FPKM "11.8109040209"; frac "0.564735"; conf_lo "10.680568"; conf_hi "12.941240"; cov "69.789441";
Chr3	Cufflinks	exon	21249248	21249316	1000	-	.	gene_id "CUFF.4532"; transcript_id "CUFF.4532.3"; exon_number "21"; FPKM "11.8109040209"; frac "0.564735"; conf_lo "10.680568"; conf_hi "12.941240"; cov "69.789441";
Chr3	Cufflinks	exon	21249491	21249590	1000	-	.	gene_id "CUFF.4532"; transcript_id "CUFF.4532.3"; exon_number "22"; FPKM "11.8109040209"; frac "0.564735"; conf_lo "10.680568"; conf_hi "12.941240"; cov "69.789441";
Chr3	Cufflinks	exon	21249754	21249858	1000	-	.	gene_id "CUFF.4532"; transcript_id "CUFF.4532.3"; exon_number "23"; FPKM "11.8109040209"; frac "0.564735"; conf_lo "10.680568"; conf_hi "12.941240"; cov "69.789441";
Chr3	Cufflinks	exon	21250820	21250845	1000	-	.	gene_id "CUFF.4532"; transcript_id "CUFF.4532.3"; exon_number "24"; FPKM "11.8109040209"; frac "0.564735"; conf_lo "10.680568"; conf_hi "12.941240"; cov "69.789441";
Chr3	Cufflinks	exon	21250982	21251100	1000	-	.	gene_id "CUFF.4532"; transcript_id "CUFF.4532.3"; exon_number "25"; FPKM "11.8109040209"; frac "0.564735"; conf_lo "10.680568"; conf_hi "12.941240"; cov "69.789441";
Chr3	Cufflinks	transcript	21245037	21245297	1000	-	.	gene_id "CUFF.4533"; transcript_id "CUFF.4533.1"; FPKM "13.4491709693"; frac "1.000000"; conf_lo "7.104982"; conf_hi "19.793360"; cov "79.548164"; full_read_support "yes";
Chr3	Cufflinks	exon	21245037	21245297	1000	-	.	gene_id "CUFF.4533"; transcript_id "CUFF.4533.1"; exon_number "1"; FPKM "13.4491709693"; frac "1.000000"; conf_lo "7.104982"; conf_hi "19.793360"; cov "79.548164";
Chr3	Cufflinks	transcript	21252418	21258480	405	-	.	gene_id "CUFF.4534"; transcript_id "CUFF.4534.1"; FPKM "2.9481645547"; frac "0.479889"; conf_lo "2.565907"; conf_hi "3.330422"; cov "17.405208"; full_read_support "yes";
Chr3	Cufflinks	exon	21252418	21253084	405	-	.	gene_id "CUFF.4534"; transcript_id "CUFF.4534.1"; exon_number "1"; FPKM "2.9481645547"; frac "0.479889"; conf_lo "2.565907"; conf_hi "3.330422"; cov "17.405208";
Chr3	Cufflinks	exon	21253206	21253332	405	-	.	gene_id "CUFF.4534"; transcript_id "CUFF.4534.1"; exon_number "2"; FPKM "2.9481645547"; frac "0.479889"; conf_lo "2.565907"; conf_hi "3.330422"; cov "17.405208";
Chr3	Cufflinks	exon	21253425	21254072	405	-	.	gene_id "CUFF.4534"; transcript_id "CUFF.4534.1"; exon_number "3"; FPKM "2.9481645547"; frac "0.479889"; conf_lo "2.565907"; conf_hi "3.330422"; cov "17.405208";
Chr3	Cufflinks	exon	21254155	21258480	405	-	.	gene_id "CUFF.4534"; transcript_id "CUFF.4534.1"; exon_number "4"; FPKM "2.9481645547"; frac "0.479889"; conf_lo "2.565907"; conf_hi "3.330422"; cov "17.405208";
Chr3	Cufflinks	transcript	21252419	21255276	1000	-	.	gene_id "CUFF.4534"; transcript_id "AT3G57420.1"; FPKM "7.2684366992"; frac "0.520111"; conf_lo "6.363151"; conf_hi "8.173722"; cov "42.910988"; full_read_support "yes";
Chr3	Cufflinks	exon	21252419	21253084	1000	-	.	gene_id "CUFF.4534"; transcript_id "AT3G57420.1"; exon_number "1"; FPKM "7.2684366992"; frac "0.520111"; conf_lo "6.363151"; conf_hi "8.173722"; cov "42.910988";
Chr3	Cufflinks	exon	21253206	21253332	1000	-	.	gene_id "CUFF.4534"; transcript_id "AT3G57420.1"; exon_number "2"; FPKM "7.2684366992"; frac "0.520111"; conf_lo "6.363151"; conf_hi "8.173722"; cov "42.910988";
Chr3	Cufflinks	exon	21253425	21255276	1000	-	.	gene_id "CUFF.4534"; transcript_id "AT3G57420.1"; exon_number "3"; FPKM "7.2684366992"; frac "0.520111"; conf_lo "6.363151"; conf_hi "8.173722"; cov "42.910988";
Chr3	Cufflinks	transcript	21255635	21258480	1	-	.	gene_id "CUFF.4534"; transcript_id "AT3G57430.1"; FPKM "0.0000000000"; frac "0.000000"; conf_lo "0.000000"; conf_hi "0.038267"; cov "0.000000"; full_read_support "yes";
Chr3	Cufflinks	exon	21255635	21258480	1	-	.	gene_id "CUFF.4534"; transcript_id "AT3G57430.1"; exon_number "1"; FPKM "0.0000000000"; frac "0.000000"; conf_lo "0.000000"; conf_hi "0.038267"; cov "0.000000";
Chr3	Cufflinks	transcript	21258680	21260596	1000	+	.	gene_id "AT3G57440"; transcript_id "AT3G57440.1"; FPKM "0.1636365239"; frac "1.000000"; conf_lo "0.000000"; conf_hi "0.352588"; cov "0.967865"; full_read_support "no";
Chr3	Cufflinks	exon	21258680	21258820	1000	+	.	gene_id "AT3G57440"; transcript_id "AT3G57440.1"; exon_number "1"; FPKM "0.1636365239"; frac "1.000000"; conf_lo "0.000000"; conf_hi "0.352588"; cov "0.967865";
Chr3	Cufflinks	exon	21258933	21259131	1000	+	.	gene_id "AT3G57440"; transcript_id "AT3G57440.1"; exon_number "2"; FPKM "0.1636365239"; frac "1.000000"; conf_lo "0.000000"; conf_hi "0.352588"; cov "0.967865";
Chr3	Cufflinks	exon	21259536	21259897	1000	+	.	gene_id "AT3G57440"; transcript_id "AT3G57440.1"; exon_number "3"; FPKM "0.1636365239"; frac "1.000000"; conf_lo "0.000000"; conf_hi "0.352588"; cov "0.967865";
Chr3	Cufflinks	exon	21260079	21260145	1000	+	.	gene_id "AT3G57440"; transcript_id "AT3G57440.1"; exon_number "4"; FPKM "0.1636365239"; frac "1.000000"; conf_lo "0.000000"; conf_hi "0.352588"; cov "0.967865";
Chr3	Cufflinks	exon	21260241	21260596	1000	+	.	gene_id "AT3G57440"; transcript_id "AT3G57440.1"; exon_number "5"; FPKM "0.1636365239"; frac "1.000000"; conf_lo "0.000000"; conf_hi "0.352588"; cov "0.967865";
Chr3	Cufflinks	transcript	21261934	21262622	1000	+	.	gene_id "AT3G57450"; transcript_id "AT3G57450.1"; FPKM "57.2029682508"; frac "1.000000"; conf_lo "51.764803"; conf_hi "62.641133"; cov "337.874197"; full_read_support "yes";
Chr3	Cufflinks	exon	21261934	21262622	1000	+	.	gene_id "AT3G57450"; transcript_id "AT3G57450.1"; exon_number "1"; FPKM "57.2029682508"; frac "1.000000"; conf_lo "51.764803"; conf_hi "62.641133"; cov "337.874197";
Chr3	Cufflinks	transcript	21263086	21265797	1	-	.	gene_id "CUFF.4535"; transcript_id "AT3G57460.1"; FPKM "0.0000000000"; frac "0.000000"; conf_lo "0.000000"; conf_hi "0.000000"; cov "0.000000"; full_read_support "no";
Chr3	Cufflinks	exon	21263086	21263331	1	-	.	gene_id "CUFF.4535"; transcript_id "AT3G57460.1"; exon_number "1"; FPKM "0.0000000000"; frac "0.000000"; conf_lo "0.000000"; conf_hi "0.000000"; cov "0.000000";
Chr3	Cufflinks	exon	21263721	21263825	1	-	.	gene_id "CUFF.4535"; transcript_id "AT3G57460.1"; exon_number "2"; FPKM "0.0000000000"; frac "0.000000"; conf_lo "0.000000"; conf_hi "0.000000"; cov "0.000000";
Chr3	Cufflinks	exon	21263910	21263971	1	-	.	gene_id "CUFF.4535"; transcript_id "AT3G57460.1"; exon_number "3"; FPKM "0.0000000000"; frac "0.000000"; conf_lo "0.000000"; conf_hi "0.000000"; cov "0.000000";
Chr3	Cufflinks	exon	21264091	21264187	1	-	.	gene_id "CUFF.4535"; transcript_id "AT3G57460.1"; exon_number "4"; FPKM "0.0000000000"; frac "0.000000"; conf_lo "0.000000"; conf_hi "0.000000"; cov "0.000000";
Chr3	Cufflinks	exon	21264272	21264361	1	-	.	gene_id "CUFF.4535"; transcript_id "AT3G57460.1"; exon_number "5"; FPKM "0.0000000000"; frac "0.000000"; conf_lo "0.000000"; conf_hi "0.000000"; cov "0.000000";
Chr3	Cufflinks	exon	21264678	21264764	1	-	.	gene_id "CUFF.4535"; transcript_id "AT3G57460.1"; exon_number "6"; FPKM "0.0000000000"; frac "0.000000"; conf_lo "0.000000"; conf_hi "0.000000"; cov "0.000000";
Chr3	Cufflinks	exon	21264871	21264956	1	-	.	gene_id "CUFF.4535"; transcript_id "AT3G57460.1"; exon_number "7"; FPKM "0.0000000000"; frac "0.000000"; conf_lo "0.000000"; conf_hi "0.000000"; cov "0.000000";
Chr3	Cufflinks	exon	21265091	21265183	1	-	.	gene_id "CUFF.4535"; transcript_id "AT3G57460.1"; exon_number "8"; FPKM "0.0000000000"; frac "0.000000"; conf_lo "0.000000"; conf_hi "0.000000"; cov "0.000000";
Chr3	Cufflinks	exon	21265349	21265445	1	-	.	gene_id "CUFF.4535"; transcript_id "AT3G57460.1"; exon_number "9"; FPKM "0.0000000000"; frac "0.000000"; conf_lo "0.000000"; conf_hi "0.000000"; cov "0.000000";
Chr3	Cufflinks	exon	21265690	21265797	1	-	.	gene_id "CUFF.4535"; transcript_id "AT3G57460.1"; exon_number "10"; FPKM "0.0000000000"; frac "0.000000"; conf_lo "0.000000"; conf_hi "0.000000"; cov "0.000000";
Chr3	Cufflinks	transcript	21269243	21276042	208	-	.	gene_id "CUFF.4536"; transcript_id "CUFF.4536.1"; FPKM "0.9256959766"; frac "0.151689"; conf_lo "0.621624"; conf_hi "1.229768"; cov "5.471920"; full_read_support "yes";
Chr3	Cufflinks	exon	21269243	21269655	208	-	.	gene_id "CUFF.4536"; transcript_id "CUFF.4536.1"; exon_number "1"; FPKM "0.9256959766"; frac "0.151689"; conf_lo "0.621624"; conf_hi "1.229768"; cov "5.471920";
Chr3	Cufflinks	exon	21269733	21269834	208	-	.	gene_id "CUFF.4536"; transcript_id "CUFF.4536.1"; exon_number "2"; FPKM "0.9256959766"; frac "0.151689"; conf_lo "0.621624"; conf_hi "1.229768"; cov "5.471920";
Chr3	Cufflinks	exon	21269937	21270022	208	-	.	gene_id "CUFF.4536"; transcript_id "CUFF.4536.1"; exon_number "3"; FPKM "0.9256959766"; frac "0.151689"; conf_lo "0.621624"; conf_hi "1.229768"; cov "5.471920";
Chr3	Cufflinks	exon	21270111	21270162	208	-	.	gene_id "CUFF.4536"; transcript_id "CUFF.4536.1"; exon_number "4"; FPKM "0.9256959766"; frac "0.151689"; conf_lo "0.621624"; conf_hi "1.229768"; cov "5.471920";
Chr3	Cufflinks	exon	21270238	21270362	208	-	.	gene_id "CUFF.4536"; transcript_id "CUFF.4536.1"; exon_number "5"; FPKM "0.9256959766"; frac "0.151689"; conf_lo "0.621624"; conf_hi "1.229768"; cov "5.471920";
Chr3	Cufflinks	exon	21270512	21270720	208	-	.	gene_id "CUFF.4536"; transcript_id "CUFF.4536.1"; exon_number "6"; FPKM "0.9256959766"; frac "0.151689"; conf_lo "0.621624"; conf_hi "1.229768"; cov "5.471920";
Chr3	Cufflinks	exon	21270808	21271009	208	-	.	gene_id "CUFF.4536"; transcript_id "CUFF.4536.1"; exon_number "7"; FPKM "0.9256959766"; frac "0.151689"; conf_lo "0.621624"; conf_hi "1.229768"; cov "5.471920";
Chr3	Cufflinks	exon	21271171	21271275	208	-	.	gene_id "CUFF.4536"; transcript_id "CUFF.4536.1"; exon_number "8"; FPKM "0.9256959766"; frac "0.151689"; conf_lo "0.621624"; conf_hi "1.229768"; cov "5.471920";
Chr3	Cufflinks	exon	21271360	21271407	208	-	.	gene_id "CUFF.4536"; transcript_id "CUFF.4536.1"; exon_number "9"; FPKM "0.9256959766"; frac "0.151689"; conf_lo "0.621624"; conf_hi "1.229768"; cov "5.471920";
Chr3	Cufflinks	exon	21271765	21272147	208	-	.	gene_id "CUFF.4536"; transcript_id "CUFF.4536.1"; exon_number "10"; FPKM "0.9256959766"; frac "0.151689"; conf_lo "0.621624"; conf_hi "1.229768"; cov "5.471920";
Chr3	Cufflinks	exon	21272289	21272391	208	-	.	gene_id "CUFF.4536"; transcript_id "CUFF.4536.1"; exon_number "11"; FPKM "0.9256959766"; frac "0.151689"; conf_lo "0.621624"; conf_hi "1.229768"; cov "5.471920";
Chr3	Cufflinks	exon	21272669	21272772	208	-	.	gene_id "CUFF.4536"; transcript_id "CUFF.4536.1"; exon_number "12"; FPKM "0.9256959766"; frac "0.151689"; conf_lo "0.621624"; conf_hi "1.229768"; cov "5.471920";
Chr3	Cufflinks	exon	21273018	21273104	208	-	.	gene_id "CUFF.4536"; transcript_id "CUFF.4536.1"; exon_number "13"; FPKM "0.9256959766"; frac "0.151689"; conf_lo "0.621624"; conf_hi "1.229768"; cov "5.471920";
Chr3	Cufflinks	exon	21273195	21273280	208	-	.	gene_id "CUFF.4536"; transcript_id "CUFF.4536.1"; exon_number "14"; FPKM "0.9256959766"; frac "0.151689"; conf_lo "0.621624"; conf_hi "1.229768"; cov "5.471920";
Chr3	Cufflinks	exon	21273391	21273483	208	-	.	gene_id "CUFF.4536"; transcript_id "CUFF.4536.1"; exon_number "15"; FPKM "0.9256959766"; frac "0.151689"; conf_lo "0.621624"; conf_hi "1.229768"; cov "5.471920";
Chr3	Cufflinks	exon	21273862	21274024	208	-	.	gene_id "CUFF.4536"; transcript_id "CUFF.4536.1"; exon_number "16"; FPKM "0.9256959766"; frac "0.151689"; conf_lo "0.621624"; conf_hi "1.229768"; cov "5.471920";
Chr3	Cufflinks	exon	21274137	21274249	208	-	.	gene_id "CUFF.4536"; transcript_id "CUFF.4536.1"; exon_number "17"; FPKM "0.9256959766"; frac "0.151689"; conf_lo "0.621624"; conf_hi "1.229768"; cov "5.471920";
Chr3	Cufflinks	exon	21274360	21274482	208	-	.	gene_id "CUFF.4536"; transcript_id "CUFF.4536.1"; exon_number "18"; FPKM "0.9256959766"; frac "0.151689"; conf_lo "0.621624"; conf_hi "1.229768"; cov "5.471920";
Chr3	Cufflinks	exon	21274618	21274669	208	-	.	gene_id "CUFF.4536"; transcript_id "CUFF.4536.1"; exon_number "19"; FPKM "0.9256959766"; frac "0.151689"; conf_lo "0.621624"; conf_hi "1.229768"; cov "5.471920";
Chr3	Cufflinks	exon	21274836	21274879	208	-	.	gene_id "CUFF.4536"; transcript_id "CUFF.4536.1"; exon_number "20"; FPKM "0.9256959766"; frac "0.151689"; conf_lo "0.621624"; conf_hi "1.229768"; cov "5.471920";
Chr3	Cufflinks	exon	21274959	21275032	208	-	.	gene_id "CUFF.4536"; transcript_id "CUFF.4536.1"; exon_number "21"; FPKM "0.9256959766"; frac "0.151689"; conf_lo "0.621624"; conf_hi "1.229768"; cov "5.471920";
Chr3	Cufflinks	exon	21275125	21275216	208	-	.	gene_id "CUFF.4536"; transcript_id "CUFF.4536.1"; exon_number "22"; FPKM "0.9256959766"; frac "0.151689"; conf_lo "0.621624"; conf_hi "1.229768"; cov "5.471920";
Chr3	Cufflinks	exon	21275338	21275405	208	-	.	gene_id "CUFF.4536"; transcript_id "CUFF.4536.1"; exon_number "23"; FPKM "0.9256959766"; frac "0.151689"; conf_lo "0.621624"; conf_hi "1.229768"; cov "5.471920";
Chr3	Cufflinks	exon	21275500	21275667	208	-	.	gene_id "CUFF.4536"; transcript_id "CUFF.4536.1"; exon_number "24"; FPKM "0.9256959766"; frac "0.151689"; conf_lo "0.621624"; conf_hi "1.229768"; cov "5.471920";
Chr3	Cufflinks	exon	21275743	21276042	208	-	.	gene_id "CUFF.4536"; transcript_id "CUFF.4536.1"; exon_number "25"; FPKM "0.9256959766"; frac "0.151689"; conf_lo "0.621624"; conf_hi "1.229768"; cov "5.471920";
Chr3	Cufflinks	transcript	21269243	21276042	226	-	.	gene_id "CUFF.4536"; transcript_id "CUFF.4536.2"; FPKM "1.0077973411"; frac "0.166278"; conf_lo "0.673703"; conf_hi "1.341891"; cov "5.957233"; full_read_support "no";
Chr3	Cufflinks	exon	21269243	21269655	226	-	.	gene_id "CUFF.4536"; transcript_id "CUFF.4536.2"; exon_number "1"; FPKM "1.0077973411"; frac "0.166278"; conf_lo "0.673703"; conf_hi "1.341891"; cov "5.957233";
Chr3	Cufflinks	exon	21269733	21269833	226	-	.	gene_id "CUFF.4536"; transcript_id "CUFF.4536.2"; exon_number "2"; FPKM "1.0077973411"; frac "0.166278"; conf_lo "0.673703"; conf_hi "1.341891"; cov "5.957233";
Chr3	Cufflinks	exon	21269936	21270022	226	-	.	gene_id "CUFF.4536"; transcript_id "CUFF.4536.2"; exon_number "3"; FPKM "1.0077973411"; frac "0.166278"; conf_lo "0.673703"; conf_hi "1.341891"; cov "5.957233";
Chr3	Cufflinks	exon	21270111	21270162	226	-	.	gene_id "CUFF.4536"; transcript_id "CUFF.4536.2"; exon_number "4"; FPKM "1.0077973411"; frac "0.166278"; conf_lo "0.673703"; conf_hi "1.341891"; cov "5.957233";
Chr3	Cufflinks	exon	21270238	21270362	226	-	.	gene_id "CUFF.4536"; transcript_id "CUFF.4536.2"; exon_number "5"; FPKM "1.0077973411"; frac "0.166278"; conf_lo "0.673703"; conf_hi "1.341891"; cov "5.957233";
Chr3	Cufflinks	exon	21270512	21270720	226	-	.	gene_id "CUFF.4536"; transcript_id "CUFF.4536.2"; exon_number "6"; FPKM "1.0077973411"; frac "0.166278"; conf_lo "0.673703"; conf_hi "1.341891"; cov "5.957233";
Chr3	Cufflinks	exon	21270808	21271009	226	-	.	gene_id "CUFF.4536"; transcript_id "CUFF.4536.2"; exon_number "7"; FPKM "1.0077973411"; frac "0.166278"; conf_lo "0.673703"; conf_hi "1.341891"; cov "5.957233";
Chr3	Cufflinks	exon	21271171	21271294	226	-	.	gene_id "CUFF.4536"; transcript_id "CUFF.4536.2"; exon_number "8"; FPKM "1.0077973411"; frac "0.166278"; conf_lo "0.673703"; conf_hi "1.341891"; cov "5.957233";
Chr3	Cufflinks	exon	21271379	21271421	226	-	.	gene_id "CUFF.4536"; transcript_id "CUFF.4536.2"; exon_number "9"; FPKM "1.0077973411"; frac "0.166278"; conf_lo "0.673703"; conf_hi "1.341891"; cov "5.957233";
Chr3	Cufflinks	exon	21271765	21271954	226	-	.	gene_id "CUFF.4536"; transcript_id "CUFF.4536.2"; exon_number "10"; FPKM "1.0077973411"; frac "0.166278"; conf_lo "0.673703"; conf_hi "1.341891"; cov "5.957233";
Chr3	Cufflinks	exon	21272052	21272147	226	-	.	gene_id "CUFF.4536"; transcript_id "CUFF.4536.2"; exon_number "11"; FPKM "1.0077973411"; frac "0.166278"; conf_lo "0.673703"; conf_hi "1.341891"; cov "5.957233";
Chr3	Cufflinks	exon	21272289	21272391	226	-	.	gene_id "CUFF.4536"; transcript_id "CUFF.4536.2"; exon_number "12"; FPKM "1.0077973411"; frac "0.166278"; conf_lo "0.673703"; conf_hi "1.341891"; cov "5.957233";
Chr3	Cufflinks	exon	21272669	21272772	226	-	.	gene_id "CUFF.4536"; transcript_id "CUFF.4536.2"; exon_number "13"; FPKM "1.0077973411"; frac "0.166278"; conf_lo "0.673703"; conf_hi "1.341891"; cov "5.957233";
Chr3	Cufflinks	exon	21273018	21273097	226	-	.	gene_id "CUFF.4536"; transcript_id "CUFF.4536.2"; exon_number "14"; FPKM "1.0077973411"; frac "0.166278"; conf_lo "0.673703"; conf_hi "1.341891"; cov "5.957233";
Chr3	Cufflinks	exon	21273195	21273280	226	-	.	gene_id "CUFF.4536"; transcript_id "CUFF.4536.2"; exon_number "15"; FPKM "1.0077973411"; frac "0.166278"; conf_lo "0.673703"; conf_hi "1.341891"; cov "5.957233";
Chr3	Cufflinks	exon	21273391	21273483	226	-	.	gene_id "CUFF.4536"; transcript_id "CUFF.4536.2"; exon_number "16"; FPKM "1.0077973411"; frac "0.166278"; conf_lo "0.673703"; conf_hi "1.341891"; cov "5.957233";
Chr3	Cufflinks	exon	21273862	21274249	226	-	.	gene_id "CUFF.4536"; transcript_id "CUFF.4536.2"; exon_number "17"; FPKM "1.0077973411"; frac "0.166278"; conf_lo "0.673703"; conf_hi "1.341891"; cov "5.957233";
Chr3	Cufflinks	exon	21274360	21274482	226	-	.	gene_id "CUFF.4536"; transcript_id "CUFF.4536.2"; exon_number "18"; FPKM "1.0077973411"; frac "0.166278"; conf_lo "0.673703"; conf_hi "1.341891"; cov "5.957233";
Chr3	Cufflinks	exon	21274618	21274669	226	-	.	gene_id "CUFF.4536"; transcript_id "CUFF.4536.2"; exon_number "19"; FPKM "1.0077973411"; frac "0.166278"; conf_lo "0.673703"; conf_hi "1.341891"; cov "5.957233";
Chr3	Cufflinks	exon	21274836	21274879	226	-	.	gene_id "CUFF.4536"; transcript_id "CUFF.4536.2"; exon_number "20"; FPKM "1.0077973411"; frac "0.166278"; conf_lo "0.673703"; conf_hi "1.341891"; cov "5.957233";
Chr3	Cufflinks	exon	21274959	21275032	226	-	.	gene_id "CUFF.4536"; transcript_id "CUFF.4536.2"; exon_number "21"; FPKM "1.0077973411"; frac "0.166278"; conf_lo "0.673703"; conf_hi "1.341891"; cov "5.957233";
Chr3	Cufflinks	exon	21275125	21275216	226	-	.	gene_id "CUFF.4536"; transcript_id "CUFF.4536.2"; exon_number "22"; FPKM "1.0077973411"; frac "0.166278"; conf_lo "0.673703"; conf_hi "1.341891"; cov "5.957233";
Chr3	Cufflinks	exon	21275338	21275405	226	-	.	gene_id "CUFF.4536"; transcript_id "CUFF.4536.2"; exon_number "23"; FPKM "1.0077973411"; frac "0.166278"; conf_lo "0.673703"; conf_hi "1.341891"; cov "5.957233";
Chr3	Cufflinks	exon	21275500	21275667	226	-	.	gene_id "CUFF.4536"; transcript_id "CUFF.4536.2"; exon_number "24"; FPKM "1.0077973411"; frac "0.166278"; conf_lo "0.673703"; conf_hi "1.341891"; cov "5.957233";
Chr3	Cufflinks	exon	21275743	21276042	226	-	.	gene_id "CUFF.4536"; transcript_id "CUFF.4536.2"; exon_number "25"; FPKM "1.0077973411"; frac "0.166278"; conf_lo "0.673703"; conf_hi "1.341891"; cov "5.957233";
Chr3	Cufflinks	transcript	21269261	21276013	1000	-	.	gene_id "CUFF.4536"; transcript_id "AT3G57470.2"; FPKM "4.4396453456"; frac "0.682032"; conf_lo "3.789196"; conf_hi "5.090095"; cov "26.243372"; full_read_support "yes";
Chr3	Cufflinks	exon	21269261	21269655	1000	-	.	gene_id "CUFF.4536"; transcript_id "AT3G57470.2"; exon_number "1"; FPKM "4.4396453456"; frac "0.682032"; conf_lo "3.789196"; conf_hi "5.090095"; cov "26.243372";
Chr3	Cufflinks	exon	21269733	21269855	1000	-	.	gene_id "CUFF.4536"; transcript_id "AT3G57470.2"; exon_number "2"; FPKM "4.4396453456"; frac "0.682032"; conf_lo "3.789196"; conf_hi "5.090095"; cov "26.243372";
Chr3	Cufflinks	exon	21269936	21270022	1000	-	.	gene_id "CUFF.4536"; transcript_id "AT3G57470.2"; exon_number "3"; FPKM "4.4396453456"; frac "0.682032"; conf_lo "3.789196"; conf_hi "5.090095"; cov "26.243372";
Chr3	Cufflinks	exon	21270111	21270162	1000	-	.	gene_id "CUFF.4536"; transcript_id "AT3G57470.2"; exon_number "4"; FPKM "4.4396453456"; frac "0.682032"; conf_lo "3.789196"; conf_hi "5.090095"; cov "26.243372";
Chr3	Cufflinks	exon	21270238	21270362	1000	-	.	gene_id "CUFF.4536"; transcript_id "AT3G57470.2"; exon_number "5"; FPKM "4.4396453456"; frac "0.682032"; conf_lo "3.789196"; conf_hi "5.090095"; cov "26.243372";
Chr3	Cufflinks	exon	21270512	21270720	1000	-	.	gene_id "CUFF.4536"; transcript_id "AT3G57470.2"; exon_number "6"; FPKM "4.4396453456"; frac "0.682032"; conf_lo "3.789196"; conf_hi "5.090095"; cov "26.243372";
Chr3	Cufflinks	exon	21270808	21271009	1000	-	.	gene_id "CUFF.4536"; transcript_id "AT3G57470.2"; exon_number "7"; FPKM "4.4396453456"; frac "0.682032"; conf_lo "3.789196"; conf_hi "5.090095"; cov "26.243372";
Chr3	Cufflinks	exon	21271171	21271275	1000	-	.	gene_id "CUFF.4536"; transcript_id "AT3G57470.2"; exon_number "8"; FPKM "4.4396453456"; frac "0.682032"; conf_lo "3.789196"; conf_hi "5.090095"; cov "26.243372";
Chr3	Cufflinks	exon	21271360	21271421	1000	-	.	gene_id "CUFF.4536"; transcript_id "AT3G57470.2"; exon_number "9"; FPKM "4.4396453456"; frac "0.682032"; conf_lo "3.789196"; conf_hi "5.090095"; cov "26.243372";
Chr3	Cufflinks	exon	21271765	21271954	1000	-	.	gene_id "CUFF.4536"; transcript_id "AT3G57470.2"; exon_number "10"; FPKM "4.4396453456"; frac "0.682032"; conf_lo "3.789196"; conf_hi "5.090095"; cov "26.243372";
Chr3	Cufflinks	exon	21272052	21272147	1000	-	.	gene_id "CUFF.4536"; transcript_id "AT3G57470.2"; exon_number "11"; FPKM "4.4396453456"; frac "0.682032"; conf_lo "3.789196"; conf_hi "5.090095"; cov "26.243372";
Chr3	Cufflinks	exon	21272289	21272391	1000	-	.	gene_id "CUFF.4536"; transcript_id "AT3G57470.2"; exon_number "12"; FPKM "4.4396453456"; frac "0.682032"; conf_lo "3.789196"; conf_hi "5.090095"; cov "26.243372";
Chr3	Cufflinks	exon	21272669	21272772	1000	-	.	gene_id "CUFF.4536"; transcript_id "AT3G57470.2"; exon_number "13"; FPKM "4.4396453456"; frac "0.682032"; conf_lo "3.789196"; conf_hi "5.090095"; cov "26.243372";
Chr3	Cufflinks	exon	21273018	21273104	1000	-	.	gene_id "CUFF.4536"; transcript_id "AT3G57470.2"; exon_number "14"; FPKM "4.4396453456"; frac "0.682032"; conf_lo "3.789196"; conf_hi "5.090095"; cov "26.243372";
Chr3	Cufflinks	exon	21273195	21273280	1000	-	.	gene_id "CUFF.4536"; transcript_id "AT3G57470.2"; exon_number "15"; FPKM "4.4396453456"; frac "0.682032"; conf_lo "3.789196"; conf_hi "5.090095"; cov "26.243372";
Chr3	Cufflinks	exon	21273391	21273483	1000	-	.	gene_id "CUFF.4536"; transcript_id "AT3G57470.2"; exon_number "16"; FPKM "4.4396453456"; frac "0.682032"; conf_lo "3.789196"; conf_hi "5.090095"; cov "26.243372";
Chr3	Cufflinks	exon	21273862	21274024	1000	-	.	gene_id "CUFF.4536"; transcript_id "AT3G57470.2"; exon_number "17"; FPKM "4.4396453456"; frac "0.682032"; conf_lo "3.789196"; conf_hi "5.090095"; cov "26.243372";
Chr3	Cufflinks	exon	21274137	21274249	1000	-	.	gene_id "CUFF.4536"; transcript_id "AT3G57470.2"; exon_number "18"; FPKM "4.4396453456"; frac "0.682032"; conf_lo "3.789196"; conf_hi "5.090095"; cov "26.243372";
Chr3	Cufflinks	exon	21274360	21274482	1000	-	.	gene_id "CUFF.4536"; transcript_id "AT3G57470.2"; exon_number "19"; FPKM "4.4396453456"; frac "0.682032"; conf_lo "3.789196"; conf_hi "5.090095"; cov "26.243372";
Chr3	Cufflinks	exon	21274618	21274669	1000	-	.	gene_id "CUFF.4536"; transcript_id "AT3G57470.2"; exon_number "20"; FPKM "4.4396453456"; frac "0.682032"; conf_lo "3.789196"; conf_hi "5.090095"; cov "26.243372";
Chr3	Cufflinks	exon	21274836	21274879	1000	-	.	gene_id "CUFF.4536"; transcript_id "AT3G57470.2"; exon_number "21"; FPKM "4.4396453456"; frac "0.682032"; conf_lo "3.789196"; conf_hi "5.090095"; cov "26.243372";
Chr3	Cufflinks	exon	21274959	21275032	1000	-	.	gene_id "CUFF.4536"; transcript_id "AT3G57470.2"; exon_number "22"; FPKM "4.4396453456"; frac "0.682032"; conf_lo "3.789196"; conf_hi "5.090095"; cov "26.243372";
Chr3	Cufflinks	exon	21275125	21275216	1000	-	.	gene_id "CUFF.4536"; transcript_id "AT3G57470.2"; exon_number "23"; FPKM "4.4396453456"; frac "0.682032"; conf_lo "3.789196"; conf_hi "5.090095"; cov "26.243372";
Chr3	Cufflinks	exon	21275338	21275405	1000	-	.	gene_id "CUFF.4536"; transcript_id "AT3G57470.2"; exon_number "24"; FPKM "4.4396453456"; frac "0.682032"; conf_lo "3.789196"; conf_hi "5.090095"; cov "26.243372";
Chr3	Cufflinks	exon	21275592	21275667	1000	-	.	gene_id "CUFF.4536"; transcript_id "AT3G57470.2"; exon_number "25"; FPKM "4.4396453456"; frac "0.682032"; conf_lo "3.789196"; conf_hi "5.090095"; cov "26.243372";
Chr3	Cufflinks	exon	21275743	21276013	1000	-	.	gene_id "CUFF.4536"; transcript_id "AT3G57470.2"; exon_number "26"; FPKM "4.4396453456"; frac "0.682032"; conf_lo "3.789196"; conf_hi "5.090095"; cov "26.243372";
Chr3	Cufflinks	transcript	21269261	21276013	1	-	.	gene_id "CUFF.4536"; transcript_id "AT3G57470.1"; FPKM "0.0000000000"; frac "0.000000"; conf_lo "0.000000"; conf_hi "0.034065"; cov "0.000000"; full_read_support "no";
Chr3	Cufflinks	exon	21269261	21269655	1	-	.	gene_id "CUFF.4536"; transcript_id "AT3G57470.1"; exon_number "1"; FPKM "0.0000000000"; frac "0.000000"; conf_lo "0.000000"; conf_hi "0.034065"; cov "0.000000";
Chr3	Cufflinks	exon	21269733	21269833	1	-	.	gene_id "CUFF.4536"; transcript_id "AT3G57470.1"; exon_number "2"; FPKM "0.0000000000"; frac "0.000000"; conf_lo "0.000000"; conf_hi "0.034065"; cov "0.000000";
Chr3	Cufflinks	exon	21269936	21270022	1	-	.	gene_id "CUFF.4536"; transcript_id "AT3G57470.1"; exon_number "3"; FPKM "0.0000000000"; frac "0.000000"; conf_lo "0.000000"; conf_hi "0.034065"; cov "0.000000";
Chr3	Cufflinks	exon	21270111	21270162	1	-	.	gene_id "CUFF.4536"; transcript_id "AT3G57470.1"; exon_number "4"; FPKM "0.0000000000"; frac "0.000000"; conf_lo "0.000000"; conf_hi "0.034065"; cov "0.000000";
Chr3	Cufflinks	exon	21270238	21270362	1	-	.	gene_id "CUFF.4536"; transcript_id "AT3G57470.1"; exon_number "5"; FPKM "0.0000000000"; frac "0.000000"; conf_lo "0.000000"; conf_hi "0.034065"; cov "0.000000";
Chr3	Cufflinks	exon	21270512	21270720	1	-	.	gene_id "CUFF.4536"; transcript_id "AT3G57470.1"; exon_number "6"; FPKM "0.0000000000"; frac "0.000000"; conf_lo "0.000000"; conf_hi "0.034065"; cov "0.000000";
Chr3	Cufflinks	exon	21270808	21271009	1	-	.	gene_id "CUFF.4536"; transcript_id "AT3G57470.1"; exon_number "7"; FPKM "0.0000000000"; frac "0.000000"; conf_lo "0.000000"; conf_hi "0.034065"; cov "0.000000";
Chr3	Cufflinks	exon	21271171	21271275	1	-	.	gene_id "CUFF.4536"; transcript_id "AT3G57470.1"; exon_number "8"; FPKM "0.0000000000"; frac "0.000000"; conf_lo "0.000000"; conf_hi "0.034065"; cov "0.000000";
Chr3	Cufflinks	exon	21271360	21271421	1	-	.	gene_id "CUFF.4536"; transcript_id "AT3G57470.1"; exon_number "9"; FPKM "0.0000000000"; frac "0.000000"; conf_lo "0.000000"; conf_hi "0.034065"; cov "0.000000";
Chr3	Cufflinks	exon	21271765	21271954	1	-	.	gene_id "CUFF.4536"; transcript_id "AT3G57470.1"; exon_number "10"; FPKM "0.0000000000"; frac "0.000000"; conf_lo "0.000000"; conf_hi "0.034065"; cov "0.000000";
Chr3	Cufflinks	exon	21272052	21272147	1	-	.	gene_id "CUFF.4536"; transcript_id "AT3G57470.1"; exon_number "11"; FPKM "0.0000000000"; frac "0.000000"; conf_lo "0.000000"; conf_hi "0.034065"; cov "0.000000";
Chr3	Cufflinks	exon	21272289	21272391	1	-	.	gene_id "CUFF.4536"; transcript_id "AT3G57470.1"; exon_number "12"; FPKM "0.0000000000"; frac "0.000000"; conf_lo "0.000000"; conf_hi "0.034065"; cov "0.000000";
Chr3	Cufflinks	exon	21272669	21272772	1	-	.	gene_id "CUFF.4536"; transcript_id "AT3G57470.1"; exon_number "13"; FPKM "0.0000000000"; frac "0.000000"; conf_lo "0.000000"; conf_hi "0.034065"; cov "0.000000";
Chr3	Cufflinks	exon	21273018	21273104	1	-	.	gene_id "CUFF.4536"; transcript_id "AT3G57470.1"; exon_number "14"; FPKM "0.0000000000"; frac "0.000000"; conf_lo "0.000000"; conf_hi "0.034065"; cov "0.000000";
Chr3	Cufflinks	exon	21273195	21273280	1	-	.	gene_id "CUFF.4536"; transcript_id "AT3G57470.1"; exon_number "15"; FPKM "0.0000000000"; frac "0.000000"; conf_lo "0.000000"; conf_hi "0.034065"; cov "0.000000";
Chr3	Cufflinks	exon	21273391	21273483	1	-	.	gene_id "CUFF.4536"; transcript_id "AT3G57470.1"; exon_number "16"; FPKM "0.0000000000"; frac "0.000000"; conf_lo "0.000000"; conf_hi "0.034065"; cov "0.000000";
Chr3	Cufflinks	exon	21273862	21274024	1	-	.	gene_id "CUFF.4536"; transcript_id "AT3G57470.1"; exon_number "17"; FPKM "0.0000000000"; frac "0.000000"; conf_lo "0.000000"; conf_hi "0.034065"; cov "0.000000";
Chr3	Cufflinks	exon	21274137	21274249	1	-	.	gene_id "CUFF.4536"; transcript_id "AT3G57470.1"; exon_number "18"; FPKM "0.0000000000"; frac "0.000000"; conf_lo "0.000000"; conf_hi "0.034065"; cov "0.000000";
Chr3	Cufflinks	exon	21274360	21274482	1	-	.	gene_id "CUFF.4536"; transcript_id "AT3G57470.1"; exon_number "19"; FPKM "0.0000000000"; frac "0.000000"; conf_lo "0.000000"; conf_hi "0.034065"; cov "0.000000";
Chr3	Cufflinks	exon	21274618	21274669	1	-	.	gene_id "CUFF.4536"; transcript_id "AT3G57470.1"; exon_number "20"; FPKM "0.0000000000"; frac "0.000000"; conf_lo "0.000000"; conf_hi "0.034065"; cov "0.000000";
Chr3	Cufflinks	exon	21274836	21274879	1	-	.	gene_id "CUFF.4536"; transcript_id "AT3G57470.1"; exon_number "21"; FPKM "0.0000000000"; frac "0.000000"; conf_lo "0.000000"; conf_hi "0.034065"; cov "0.000000";
Chr3	Cufflinks	exon	21274959	21275032	1	-	.	gene_id "CUFF.4536"; transcript_id "AT3G57470.1"; exon_number "22"; FPKM "0.0000000000"; frac "0.000000"; conf_lo "0.000000"; conf_hi "0.034065"; cov "0.000000";
Chr3	Cufflinks	exon	21275125	21275216	1	-	.	gene_id "CUFF.4536"; transcript_id "AT3G57470.1"; exon_number "23"; FPKM "0.0000000000"; frac "0.000000"; conf_lo "0.000000"; conf_hi "0.034065"; cov "0.000000";
Chr3	Cufflinks	exon	21275338	21275405	1	-	.	gene_id "CUFF.4536"; transcript_id "AT3G57470.1"; exon_number "24"; FPKM "0.0000000000"; frac "0.000000"; conf_lo "0.000000"; conf_hi "0.034065"; cov "0.000000";
Chr3	Cufflinks	exon	21275592	21275667	1	-	.	gene_id "CUFF.4536"; transcript_id "AT3G57470.1"; exon_number "25"; FPKM "0.0000000000"; frac "0.000000"; conf_lo "0.000000"; conf_hi "0.034065"; cov "0.000000";
Chr3	Cufflinks	exon	21275743	21276013	1	-	.	gene_id "CUFF.4536"; transcript_id "AT3G57470.1"; exon_number "26"; FPKM "0.0000000000"; frac "0.000000"; conf_lo "0.000000"; conf_hi "0.034065"; cov "0.000000";
Chr3	Cufflinks	transcript	21269270	21276013	1	-	.	gene_id "CUFF.4536"; transcript_id "AT3G57470.3"; FPKM "0.0000000000"; frac "0.000000"; conf_lo "0.000000"; conf_hi "0.033228"; cov "0.000000"; full_read_support "no";
Chr3	Cufflinks	exon	21269270	21269655	1	-	.	gene_id "CUFF.4536"; transcript_id "AT3G57470.3"; exon_number "1"; FPKM "0.0000000000"; frac "0.000000"; conf_lo "0.000000"; conf_hi "0.033228"; cov "0.000000";
Chr3	Cufflinks	exon	21269733	21269825	1	-	.	gene_id "CUFF.4536"; transcript_id "AT3G57470.3"; exon_number "2"; FPKM "0.0000000000"; frac "0.000000"; conf_lo "0.000000"; conf_hi "0.033228"; cov "0.000000";
Chr3	Cufflinks	exon	21269936	21270022	1	-	.	gene_id "CUFF.4536"; transcript_id "AT3G57470.3"; exon_number "3"; FPKM "0.0000000000"; frac "0.000000"; conf_lo "0.000000"; conf_hi "0.033228"; cov "0.000000";
Chr3	Cufflinks	exon	21270111	21270162	1	-	.	gene_id "CUFF.4536"; transcript_id "AT3G57470.3"; exon_number "4"; FPKM "0.0000000000"; frac "0.000000"; conf_lo "0.000000"; conf_hi "0.033228"; cov "0.000000";
Chr3	Cufflinks	exon	21270238	21270362	1	-	.	gene_id "CUFF.4536"; transcript_id "AT3G57470.3"; exon_number "5"; FPKM "0.0000000000"; frac "0.000000"; conf_lo "0.000000"; conf_hi "0.033228"; cov "0.000000";
Chr3	Cufflinks	exon	21270512	21270720	1	-	.	gene_id "CUFF.4536"; transcript_id "AT3G57470.3"; exon_number "6"; FPKM "0.0000000000"; frac "0.000000"; conf_lo "0.000000"; conf_hi "0.033228"; cov "0.000000";
Chr3	Cufflinks	exon	21270808	21271009	1	-	.	gene_id "CUFF.4536"; transcript_id "AT3G57470.3"; exon_number "7"; FPKM "0.0000000000"; frac "0.000000"; conf_lo "0.000000"; conf_hi "0.033228"; cov "0.000000";
Chr3	Cufflinks	exon	21271171	21271275	1	-	.	gene_id "CUFF.4536"; transcript_id "AT3G57470.3"; exon_number "8"; FPKM "0.0000000000"; frac "0.000000"; conf_lo "0.000000"; conf_hi "0.033228"; cov "0.000000";
Chr3	Cufflinks	exon	21271360	21271421	1	-	.	gene_id "CUFF.4536"; transcript_id "AT3G57470.3"; exon_number "9"; FPKM "0.0000000000"; frac "0.000000"; conf_lo "0.000000"; conf_hi "0.033228"; cov "0.000000";
Chr3	Cufflinks	exon	21271765	21271954	1	-	.	gene_id "CUFF.4536"; transcript_id "AT3G57470.3"; exon_number "10"; FPKM "0.0000000000"; frac "0.000000"; conf_lo "0.000000"; conf_hi "0.033228"; cov "0.000000";
Chr3	Cufflinks	exon	21272052	21272147	1	-	.	gene_id "CUFF.4536"; transcript_id "AT3G57470.3"; exon_number "11"; FPKM "0.0000000000"; frac "0.000000"; conf_lo "0.000000"; conf_hi "0.033228"; cov "0.000000";
Chr3	Cufflinks	exon	21272289	21272391	1	-	.	gene_id "CUFF.4536"; transcript_id "AT3G57470.3"; exon_number "12"; FPKM "0.0000000000"; frac "0.000000"; conf_lo "0.000000"; conf_hi "0.033228"; cov "0.000000";
Chr3	Cufflinks	exon	21272669	21272772	1	-	.	gene_id "CUFF.4536"; transcript_id "AT3G57470.3"; exon_number "13"; FPKM "0.0000000000"; frac "0.000000"; conf_lo "0.000000"; conf_hi "0.033228"; cov "0.000000";
Chr3	Cufflinks	exon	21273018	21273104	1	-	.	gene_id "CUFF.4536"; transcript_id "AT3G57470.3"; exon_number "14"; FPKM "0.0000000000"; frac "0.000000"; conf_lo "0.000000"; conf_hi "0.033228"; cov "0.000000";
Chr3	Cufflinks	exon	21273195	21273280	1	-	.	gene_id "CUFF.4536"; transcript_id "AT3G57470.3"; exon_number "15"; FPKM "0.0000000000"; frac "0.000000"; conf_lo "0.000000"; conf_hi "0.033228"; cov "0.000000";
Chr3	Cufflinks	exon	21273391	21273483	1	-	.	gene_id "CUFF.4536"; transcript_id "AT3G57470.3"; exon_number "16"; FPKM "0.0000000000"; frac "0.000000"; conf_lo "0.000000"; conf_hi "0.033228"; cov "0.000000";
Chr3	Cufflinks	exon	21273862	21274024	1	-	.	gene_id "CUFF.4536"; transcript_id "AT3G57470.3"; exon_number "17"; FPKM "0.0000000000"; frac "0.000000"; conf_lo "0.000000"; conf_hi "0.033228"; cov "0.000000";
Chr3	Cufflinks	exon	21274137	21274249	1	-	.	gene_id "CUFF.4536"; transcript_id "AT3G57470.3"; exon_number "18"; FPKM "0.0000000000"; frac "0.000000"; conf_lo "0.000000"; conf_hi "0.033228"; cov "0.000000";
Chr3	Cufflinks	exon	21274360	21274482	1	-	.	gene_id "CUFF.4536"; transcript_id "AT3G57470.3"; exon_number "19"; FPKM "0.0000000000"; frac "0.000000"; conf_lo "0.000000"; conf_hi "0.033228"; cov "0.000000";
Chr3	Cufflinks	exon	21274618	21274669	1	-	.	gene_id "CUFF.4536"; transcript_id "AT3G57470.3"; exon_number "20"; FPKM "0.0000000000"; frac "0.000000"; conf_lo "0.000000"; conf_hi "0.033228"; cov "0.000000";
Chr3	Cufflinks	exon	21274836	21274879	1	-	.	gene_id "CUFF.4536"; transcript_id "AT3G57470.3"; exon_number "21"; FPKM "0.0000000000"; frac "0.000000"; conf_lo "0.000000"; conf_hi "0.033228"; cov "0.000000";
Chr3	Cufflinks	exon	21274959	21275032	1	-	.	gene_id "CUFF.4536"; transcript_id "AT3G57470.3"; exon_number "22"; FPKM "0.0000000000"; frac "0.000000"; conf_lo "0.000000"; conf_hi "0.033228"; cov "0.000000";
Chr3	Cufflinks	exon	21275125	21275216	1	-	.	gene_id "CUFF.4536"; transcript_id "AT3G57470.3"; exon_number "23"; FPKM "0.0000000000"; frac "0.000000"; conf_lo "0.000000"; conf_hi "0.033228"; cov "0.000000";
Chr3	Cufflinks	exon	21275338	21275405	1	-	.	gene_id "CUFF.4536"; transcript_id "AT3G57470.3"; exon_number "24"; FPKM "0.0000000000"; frac "0.000000"; conf_lo "0.000000"; conf_hi "0.033228"; cov "0.000000";
Chr3	Cufflinks	exon	21275500	21275667	1	-	.	gene_id "CUFF.4536"; transcript_id "AT3G57470.3"; exon_number "25"; FPKM "0.0000000000"; frac "0.000000"; conf_lo "0.000000"; conf_hi "0.033228"; cov "0.000000";
Chr3	Cufflinks	exon	21275743	21276013	1	-	.	gene_id "CUFF.4536"; transcript_id "AT3G57470.3"; exon_number "26"; FPKM "0.0000000000"; frac "0.000000"; conf_lo "0.000000"; conf_hi "0.033228"; cov "0.000000";
Chr3	Cufflinks	transcript	21277936	21279354	1000	-	.	gene_id "AT3G57480"; transcript_id "AT3G57480.1"; FPKM "5.4679345649"; frac "1.000000"; conf_lo "4.374830"; conf_hi "6.561039"; cov "32.291169"; full_read_support "yes";
Chr3	Cufflinks	exon	21277936	21278733	1000	-	.	gene_id "AT3G57480"; transcript_id "AT3G57480.1"; exon_number "1"; FPKM "5.4679345649"; frac "1.000000"; conf_lo "4.374830"; conf_hi "6.561039"; cov "32.291169";
Chr3	Cufflinks	exon	21279021	21279354	1000	-	.	gene_id "AT3G57480"; transcript_id "AT3G57480.1"; exon_number "2"; FPKM "5.4679345649"; frac "1.000000"; conf_lo "4.374830"; conf_hi "6.561039"; cov "32.291169";
Chr3	Cufflinks	transcript	21279666	21280948	1000	-	.	gene_id "AT3G57490"; transcript_id "AT3G57490.1"; FPKM "35.4205262587"; frac "1.000000"; conf_lo "32.147097"; conf_hi "38.693956"; cov "209.158807"; full_read_support "yes";
Chr3	Cufflinks	exon	21279666	21279985	1000	-	.	gene_id "AT3G57490"; transcript_id "AT3G57490.1"; exon_number "1"; FPKM "35.4205262587"; frac "1.000000"; conf_lo "32.147097"; conf_hi "38.693956"; cov "209.158807";
Chr3	Cufflinks	exon	21280219	21280948	1000	-	.	gene_id "AT3G57490"; transcript_id "AT3G57490.1"; exon_number "2"; FPKM "35.4205262587"; frac "1.000000"; conf_lo "32.147097"; conf_hi "38.693956"; cov "209.158807";
Chr3	Cufflinks	transcript	21281848	21282591	1000	+	.	gene_id "AT3G57500"; transcript_id "AT3G57500.1"; FPKM "0.5544459910"; frac "1.000000"; conf_lo "0.101743"; conf_hi "1.007149"; cov "3.279396"; full_read_support "yes";
Chr3	Cufflinks	exon	21281848	21282591	1000	+	.	gene_id "AT3G57500"; transcript_id "AT3G57500.1"; exon_number "1"; FPKM "0.5544459910"; frac "1.000000"; conf_lo "0.101743"; conf_hi "1.007149"; cov "3.279396";
Chr3	Cufflinks	transcript	21283338	21285941	1	-	.	gene_id "AT3G57510"; transcript_id "AT3G57510.1"; FPKM "0.0000000000"; frac "0.000000"; conf_lo "0.000000"; conf_hi "0.000000"; cov "0.000000"; full_read_support "no";
Chr3	Cufflinks	exon	21283338	21283749	1	-	.	gene_id "AT3G57510"; transcript_id "AT3G57510.1"; exon_number "1"; FPKM "0.0000000000"; frac "0.000000"; conf_lo "0.000000"; conf_hi "0.000000"; cov "0.000000";
Chr3	Cufflinks	exon	21283835	21283948	1	-	.	gene_id "AT3G57510"; transcript_id "AT3G57510.1"; exon_number "2"; FPKM "0.0000000000"; frac "0.000000"; conf_lo "0.000000"; conf_hi "0.000000"; cov "0.000000";
Chr3	Cufflinks	exon	21284039	21284147	1	-	.	gene_id "AT3G57510"; transcript_id "AT3G57510.1"; exon_number "3"; FPKM "0.0000000000"; frac "0.000000"; conf_lo "0.000000"; conf_hi "0.000000"; cov "0.000000";
Chr3	Cufflinks	exon	21284310	21284391	1	-	.	gene_id "AT3G57510"; transcript_id "AT3G57510.1"; exon_number "4"; FPKM "0.0000000000"; frac "0.000000"; conf_lo "0.000000"; conf_hi "0.000000"; cov "0.000000";
Chr3	Cufflinks	exon	21284526	21284733	1	-	.	gene_id "AT3G57510"; transcript_id "AT3G57510.1"; exon_number "5"; FPKM "0.0000000000"; frac "0.000000"; conf_lo "0.000000"; conf_hi "0.000000"; cov "0.000000";
Chr3	Cufflinks	exon	21284846	21284866	1	-	.	gene_id "AT3G57510"; transcript_id "AT3G57510.1"; exon_number "6"; FPKM "0.0000000000"; frac "0.000000"; conf_lo "0.000000"; conf_hi "0.000000"; cov "0.000000";
Chr3	Cufflinks	exon	21285012	21285182	1	-	.	gene_id "AT3G57510"; transcript_id "AT3G57510.1"; exon_number "7"; FPKM "0.0000000000"; frac "0.000000"; conf_lo "0.000000"; conf_hi "0.000000"; cov "0.000000";
Chr3	Cufflinks	exon	21285267	21285398	1	-	.	gene_id "AT3G57510"; transcript_id "AT3G57510.1"; exon_number "8"; FPKM "0.0000000000"; frac "0.000000"; conf_lo "0.000000"; conf_hi "0.000000"; cov "0.000000";
Chr3	Cufflinks	exon	21285588	21285941	1	-	.	gene_id "AT3G57510"; transcript_id "AT3G57510.1"; exon_number "9"; FPKM "0.0000000000"; frac "0.000000"; conf_lo "0.000000"; conf_hi "0.000000"; cov "0.000000";
Chr3	Cufflinks	transcript	21288765	21293158	1000	-	.	gene_id "CUFF.4537"; transcript_id "AT3G57520.1"; FPKM "100.4580330455"; frac "1.000000"; conf_lo "95.431974"; conf_hi "105.484092"; cov "593.695951"; full_read_support "yes";
Chr3	Cufflinks	exon	21288765	21289341	1000	-	.	gene_id "CUFF.4537"; transcript_id "AT3G57520.1"; exon_number "1"; FPKM "100.4580330455"; frac "1.000000"; conf_lo "95.431974"; conf_hi "105.484092"; cov "593.695951";
Chr3	Cufflinks	exon	21289429	21289517	1000	-	.	gene_id "CUFF.4537"; transcript_id "AT3G57520.1"; exon_number "2"; FPKM "100.4580330455"; frac "1.000000"; conf_lo "95.431974"; conf_hi "105.484092"; cov "593.695951";
Chr3	Cufflinks	exon	21289612	21289829	1000	-	.	gene_id "CUFF.4537"; transcript_id "AT3G57520.1"; exon_number "3"; FPKM "100.4580330455"; frac "1.000000"; conf_lo "95.431974"; conf_hi "105.484092"; cov "593.695951";
Chr3	Cufflinks	exon	21289929	21290063	1000	-	.	gene_id "CUFF.4537"; transcript_id "AT3G57520.1"; exon_number "4"; FPKM "100.4580330455"; frac "1.000000"; conf_lo "95.431974"; conf_hi "105.484092"; cov "593.695951";
Chr3	Cufflinks	exon	21290172	21290239	1000	-	.	gene_id "CUFF.4537"; transcript_id "AT3G57520.1"; exon_number "5"; FPKM "100.4580330455"; frac "1.000000"; conf_lo "95.431974"; conf_hi "105.484092"; cov "593.695951";
Chr3	Cufflinks	exon	21290320	21290872	1000	-	.	gene_id "CUFF.4537"; transcript_id "AT3G57520.1"; exon_number "6"; FPKM "100.4580330455"; frac "1.000000"; conf_lo "95.431974"; conf_hi "105.484092"; cov "593.695951";
Chr3	Cufflinks	exon	21290990	21291112	1000	-	.	gene_id "CUFF.4537"; transcript_id "AT3G57520.1"; exon_number "7"; FPKM "100.4580330455"; frac "1.000000"; conf_lo "95.431974"; conf_hi "105.484092"; cov "593.695951";
Chr3	Cufflinks	exon	21291419	21291526	1000	-	.	gene_id "CUFF.4537"; transcript_id "AT3G57520.1"; exon_number "8"; FPKM "100.4580330455"; frac "1.000000"; conf_lo "95.431974"; conf_hi "105.484092"; cov "593.695951";
Chr3	Cufflinks	exon	21291628	21291719	1000	-	.	gene_id "CUFF.4537"; transcript_id "AT3G57520.1"; exon_number "9"; FPKM "100.4580330455"; frac "1.000000"; conf_lo "95.431974"; conf_hi "105.484092"; cov "593.695951";
Chr3	Cufflinks	exon	21291809	21291857	1000	-	.	gene_id "CUFF.4537"; transcript_id "AT3G57520.1"; exon_number "10"; FPKM "100.4580330455"; frac "1.000000"; conf_lo "95.431974"; conf_hi "105.484092"; cov "593.695951";
Chr3	Cufflinks	exon	21291957	21292047	1000	-	.	gene_id "CUFF.4537"; transcript_id "AT3G57520.1"; exon_number "11"; FPKM "100.4580330455"; frac "1.000000"; conf_lo "95.431974"; conf_hi "105.484092"; cov "593.695951";
Chr3	Cufflinks	exon	21292144	21292388	1000	-	.	gene_id "CUFF.4537"; transcript_id "AT3G57520.1"; exon_number "12"; FPKM "100.4580330455"; frac "1.000000"; conf_lo "95.431974"; conf_hi "105.484092"; cov "593.695951";
Chr3	Cufflinks	exon	21292504	21292719	1000	-	.	gene_id "CUFF.4537"; transcript_id "AT3G57520.1"; exon_number "13"; FPKM "100.4580330455"; frac "1.000000"; conf_lo "95.431974"; conf_hi "105.484092"; cov "593.695951";
Chr3	Cufflinks	exon	21292962	21293158	1000	-	.	gene_id "CUFF.4537"; transcript_id "AT3G57520.1"; exon_number "14"; FPKM "100.4580330455"; frac "1.000000"; conf_lo "95.431974"; conf_hi "105.484092"; cov "593.695951";
Chr3	Cufflinks	transcript	21288765	21293158	1	-	.	gene_id "CUFF.4537"; transcript_id "AT3G57520.2"; FPKM "0.0000000000"; frac "0.000000"; conf_lo "0.000000"; conf_hi "0.040066"; cov "0.000000"; full_read_support "yes";
Chr3	Cufflinks	exon	21288765	21289307	1	-	.	gene_id "CUFF.4537"; transcript_id "AT3G57520.2"; exon_number "1"; FPKM "0.0000000000"; frac "0.000000"; conf_lo "0.000000"; conf_hi "0.040066"; cov "0.000000";
Chr3	Cufflinks	exon	21289429	21289517	1	-	.	gene_id "CUFF.4537"; transcript_id "AT3G57520.2"; exon_number "2"; FPKM "0.0000000000"; frac "0.000000"; conf_lo "0.000000"; conf_hi "0.040066"; cov "0.000000";
Chr3	Cufflinks	exon	21289612	21289829	1	-	.	gene_id "CUFF.4537"; transcript_id "AT3G57520.2"; exon_number "3"; FPKM "0.0000000000"; frac "0.000000"; conf_lo "0.000000"; conf_hi "0.040066"; cov "0.000000";
Chr3	Cufflinks	exon	21289929	21290063	1	-	.	gene_id "CUFF.4537"; transcript_id "AT3G57520.2"; exon_number "4"; FPKM "0.0000000000"; frac "0.000000"; conf_lo "0.000000"; conf_hi "0.040066"; cov "0.000000";
Chr3	Cufflinks	exon	21290172	21290239	1	-	.	gene_id "CUFF.4537"; transcript_id "AT3G57520.2"; exon_number "5"; FPKM "0.0000000000"; frac "0.000000"; conf_lo "0.000000"; conf_hi "0.040066"; cov "0.000000";
Chr3	Cufflinks	exon	21290320	21290872	1	-	.	gene_id "CUFF.4537"; transcript_id "AT3G57520.2"; exon_number "6"; FPKM "0.0000000000"; frac "0.000000"; conf_lo "0.000000"; conf_hi "0.040066"; cov "0.000000";
Chr3	Cufflinks	exon	21290990	21291112	1	-	.	gene_id "CUFF.4537"; transcript_id "AT3G57520.2"; exon_number "7"; FPKM "0.0000000000"; frac "0.000000"; conf_lo "0.000000"; conf_hi "0.040066"; cov "0.000000";
Chr3	Cufflinks	exon	21291419	21291526	1	-	.	gene_id "CUFF.4537"; transcript_id "AT3G57520.2"; exon_number "8"; FPKM "0.0000000000"; frac "0.000000"; conf_lo "0.000000"; conf_hi "0.040066"; cov "0.000000";
Chr3	Cufflinks	exon	21291628	21291719	1	-	.	gene_id "CUFF.4537"; transcript_id "AT3G57520.2"; exon_number "9"; FPKM "0.0000000000"; frac "0.000000"; conf_lo "0.000000"; conf_hi "0.040066"; cov "0.000000";
Chr3	Cufflinks	exon	21291809	21291857	1	-	.	gene_id "CUFF.4537"; transcript_id "AT3G57520.2"; exon_number "10"; FPKM "0.0000000000"; frac "0.000000"; conf_lo "0.000000"; conf_hi "0.040066"; cov "0.000000";
Chr3	Cufflinks	exon	21291957	21292047	1	-	.	gene_id "CUFF.4537"; transcript_id "AT3G57520.2"; exon_number "11"; FPKM "0.0000000000"; frac "0.000000"; conf_lo "0.000000"; conf_hi "0.040066"; cov "0.000000";
Chr3	Cufflinks	exon	21292144	21292388	1	-	.	gene_id "CUFF.4537"; transcript_id "AT3G57520.2"; exon_number "12"; FPKM "0.0000000000"; frac "0.000000"; conf_lo "0.000000"; conf_hi "0.040066"; cov "0.000000";
Chr3	Cufflinks	exon	21292504	21292719	1	-	.	gene_id "CUFF.4537"; transcript_id "AT3G57520.2"; exon_number "13"; FPKM "0.0000000000"; frac "0.000000"; conf_lo "0.000000"; conf_hi "0.040066"; cov "0.000000";
Chr3	Cufflinks	exon	21292962	21293158	1	-	.	gene_id "CUFF.4537"; transcript_id "AT3G57520.2"; exon_number "14"; FPKM "0.0000000000"; frac "0.000000"; conf_lo "0.000000"; conf_hi "0.040066"; cov "0.000000";
Chr3	Cufflinks	transcript	21288765	21293158	1	-	.	gene_id "CUFF.4537"; transcript_id "AT3G57520.3"; FPKM "0.0000000000"; frac "0.000000"; conf_lo "0.000000"; conf_hi "0.040514"; cov "0.000000"; full_read_support "no";
Chr3	Cufflinks	exon	21288765	21289341	1	-	.	gene_id "CUFF.4537"; transcript_id "AT3G57520.3"; exon_number "1"; FPKM "0.0000000000"; frac "0.000000"; conf_lo "0.000000"; conf_hi "0.040514"; cov "0.000000";
Chr3	Cufflinks	exon	21289429	21289517	1	-	.	gene_id "CUFF.4537"; transcript_id "AT3G57520.3"; exon_number "2"; FPKM "0.0000000000"; frac "0.000000"; conf_lo "0.000000"; conf_hi "0.040514"; cov "0.000000";
Chr3	Cufflinks	exon	21289612	21289767	1	-	.	gene_id "CUFF.4537"; transcript_id "AT3G57520.3"; exon_number "3"; FPKM "0.0000000000"; frac "0.000000"; conf_lo "0.000000"; conf_hi "0.040514"; cov "0.000000";
Chr3	Cufflinks	exon	21289929	21290063	1	-	.	gene_id "CUFF.4537"; transcript_id "AT3G57520.3"; exon_number "4"; FPKM "0.0000000000"; frac "0.000000"; conf_lo "0.000000"; conf_hi "0.040514"; cov "0.000000";
Chr3	Cufflinks	exon	21290172	21290239	1	-	.	gene_id "CUFF.4537"; transcript_id "AT3G57520.3"; exon_number "5"; FPKM "0.0000000000"; frac "0.000000"; conf_lo "0.000000"; conf_hi "0.040514"; cov "0.000000";
Chr3	Cufflinks	exon	21290320	21290872	1	-	.	gene_id "CUFF.4537"; transcript_id "AT3G57520.3"; exon_number "6"; FPKM "0.0000000000"; frac "0.000000"; conf_lo "0.000000"; conf_hi "0.040514"; cov "0.000000";
Chr3	Cufflinks	exon	21290990	21291112	1	-	.	gene_id "CUFF.4537"; transcript_id "AT3G57520.3"; exon_number "7"; FPKM "0.0000000000"; frac "0.000000"; conf_lo "0.000000"; conf_hi "0.040514"; cov "0.000000";
Chr3	Cufflinks	exon	21291419	21291526	1	-	.	gene_id "CUFF.4537"; transcript_id "AT3G57520.3"; exon_number "8"; FPKM "0.0000000000"; frac "0.000000"; conf_lo "0.000000"; conf_hi "0.040514"; cov "0.000000";
Chr3	Cufflinks	exon	21291628	21291719	1	-	.	gene_id "CUFF.4537"; transcript_id "AT3G57520.3"; exon_number "9"; FPKM "0.0000000000"; frac "0.000000"; conf_lo "0.000000"; conf_hi "0.040514"; cov "0.000000";
Chr3	Cufflinks	exon	21291809	21291857	1	-	.	gene_id "CUFF.4537"; transcript_id "AT3G57520.3"; exon_number "10"; FPKM "0.0000000000"; frac "0.000000"; conf_lo "0.000000"; conf_hi "0.040514"; cov "0.000000";
Chr3	Cufflinks	exon	21291957	21292047	1	-	.	gene_id "CUFF.4537"; transcript_id "AT3G57520.3"; exon_number "11"; FPKM "0.0000000000"; frac "0.000000"; conf_lo "0.000000"; conf_hi "0.040514"; cov "0.000000";
Chr3	Cufflinks	exon	21292144	21292388	1	-	.	gene_id "CUFF.4537"; transcript_id "AT3G57520.3"; exon_number "12"; FPKM "0.0000000000"; frac "0.000000"; conf_lo "0.000000"; conf_hi "0.040514"; cov "0.000000";
Chr3	Cufflinks	exon	21292504	21292719	1	-	.	gene_id "CUFF.4537"; transcript_id "AT3G57520.3"; exon_number "13"; FPKM "0.0000000000"; frac "0.000000"; conf_lo "0.000000"; conf_hi "0.040514"; cov "0.000000";
Chr3	Cufflinks	exon	21292962	21293158	1	-	.	gene_id "CUFF.4537"; transcript_id "AT3G57520.3"; exon_number "14"; FPKM "0.0000000000"; frac "0.000000"; conf_lo "0.000000"; conf_hi "0.040514"; cov "0.000000";
Chr3	Cufflinks	transcript	21296554	21299591	1000	-	.	gene_id "CUFF.4538"; transcript_id "AT3G57530.1"; FPKM "6.8140022207"; frac "0.886436"; conf_lo "5.889763"; conf_hi "7.738242"; cov "40.243298"; full_read_support "yes";
Chr3	Cufflinks	exon	21296554	21297053	1000	-	.	gene_id "CUFF.4538"; transcript_id "AT3G57530.1"; exon_number "1"; FPKM "6.8140022207"; frac "0.886436"; conf_lo "5.889763"; conf_hi "7.738242"; cov "40.243298";
Chr3	Cufflinks	exon	21297148	21297375	1000	-	.	gene_id "CUFF.4538"; transcript_id "AT3G57530.1"; exon_number "2"; FPKM "6.8140022207"; frac "0.886436"; conf_lo "5.889763"; conf_hi "7.738242"; cov "40.243298";
Chr3	Cufflinks	exon	21297470	21297637	1000	-	.	gene_id "CUFF.4538"; transcript_id "AT3G57530.1"; exon_number "3"; FPKM "6.8140022207"; frac "0.886436"; conf_lo "5.889763"; conf_hi "7.738242"; cov "40.243298";
Chr3	Cufflinks	exon	21297740	21297855	1000	-	.	gene_id "CUFF.4538"; transcript_id "AT3G57530.1"; exon_number "4"; FPKM "6.8140022207"; frac "0.886436"; conf_lo "5.889763"; conf_hi "7.738242"; cov "40.243298";
Chr3	Cufflinks	exon	21297941	21298093	1000	-	.	gene_id "CUFF.4538"; transcript_id "AT3G57530.1"; exon_number "5"; FPKM "6.8140022207"; frac "0.886436"; conf_lo "5.889763"; conf_hi "7.738242"; cov "40.243298";
Chr3	Cufflinks	exon	21298227	21298370	1000	-	.	gene_id "CUFF.4538"; transcript_id "AT3G57530.1"; exon_number "6"; FPKM "6.8140022207"; frac "0.886436"; conf_lo "5.889763"; conf_hi "7.738242"; cov "40.243298";
Chr3	Cufflinks	exon	21298456	21298579	1000	-	.	gene_id "CUFF.4538"; transcript_id "AT3G57530.1"; exon_number "7"; FPKM "6.8140022207"; frac "0.886436"; conf_lo "5.889763"; conf_hi "7.738242"; cov "40.243298";
Chr3	Cufflinks	exon	21298824	21299591	1000	-	.	gene_id "CUFF.4538"; transcript_id "AT3G57530.1"; exon_number "8"; FPKM "6.8140022207"; frac "0.886436"; conf_lo "5.889763"; conf_hi "7.738242"; cov "40.243298";
Chr3	Cufflinks	transcript	21296554	21299623	121	-	.	gene_id "CUFF.4538"; transcript_id "CUFF.4538.2"; FPKM "0.8248506974"; frac "0.113564"; conf_lo "0.442571"; conf_hi "1.207130"; cov "4.871544"; full_read_support "yes";
Chr3	Cufflinks	exon	21296554	21297053	121	-	.	gene_id "CUFF.4538"; transcript_id "CUFF.4538.2"; exon_number "1"; FPKM "0.8248506974"; frac "0.113564"; conf_lo "0.442571"; conf_hi "1.207130"; cov "4.871544";
Chr3	Cufflinks	exon	21297148	21297375	121	-	.	gene_id "CUFF.4538"; transcript_id "CUFF.4538.2"; exon_number "2"; FPKM "0.8248506974"; frac "0.113564"; conf_lo "0.442571"; conf_hi "1.207130"; cov "4.871544";
Chr3	Cufflinks	exon	21297470	21297637	121	-	.	gene_id "CUFF.4538"; transcript_id "CUFF.4538.2"; exon_number "3"; FPKM "0.8248506974"; frac "0.113564"; conf_lo "0.442571"; conf_hi "1.207130"; cov "4.871544";
Chr3	Cufflinks	exon	21297740	21297855	121	-	.	gene_id "CUFF.4538"; transcript_id "CUFF.4538.2"; exon_number "4"; FPKM "0.8248506974"; frac "0.113564"; conf_lo "0.442571"; conf_hi "1.207130"; cov "4.871544";
Chr3	Cufflinks	exon	21297941	21298094	121	-	.	gene_id "CUFF.4538"; transcript_id "CUFF.4538.2"; exon_number "5"; FPKM "0.8248506974"; frac "0.113564"; conf_lo "0.442571"; conf_hi "1.207130"; cov "4.871544";
Chr3	Cufflinks	exon	21298228	21298579	121	-	.	gene_id "CUFF.4538"; transcript_id "CUFF.4538.2"; exon_number "6"; FPKM "0.8248506974"; frac "0.113564"; conf_lo "0.442571"; conf_hi "1.207130"; cov "4.871544";
Chr3	Cufflinks	exon	21298824	21299623	121	-	.	gene_id "CUFF.4538"; transcript_id "CUFF.4538.2"; exon_number "7"; FPKM "0.8248506974"; frac "0.113564"; conf_lo "0.442571"; conf_hi "1.207130"; cov "4.871544";
Chr3	Cufflinks	transcript	21301397	21303061	1000	-	.	gene_id "AT3G57540"; transcript_id "AT3G57540.1"; FPKM "1.0059086287"; frac "1.000000"; conf_lo "0.556563"; conf_hi "1.455254"; cov "5.949674"; full_read_support "yes";
Chr3	Cufflinks	exon	21301397	21301823	1000	-	.	gene_id "AT3G57540"; transcript_id "AT3G57540.1"; exon_number "1"; FPKM "1.0059086287"; frac "1.000000"; conf_lo "0.556563"; conf_hi "1.455254"; cov "5.949674";
Chr3	Cufflinks	exon	21302235	21303061	1000	-	.	gene_id "AT3G57540"; transcript_id "AT3G57540.1"; exon_number "2"; FPKM "1.0059086287"; frac "1.000000"; conf_lo "0.556563"; conf_hi "1.455254"; cov "5.949674";
Chr3	Cufflinks	transcript	21306723	21309464	1	+	.	gene_id "CUFF.4539"; transcript_id "AT3G57550.2"; FPKM "0.0000000000"; frac "0.000000"; conf_lo "0.000000"; conf_hi "0.064127"; cov "0.000000"; full_read_support "yes";
Chr3	Cufflinks	exon	21306723	21307018	1	+	.	gene_id "CUFF.4539"; transcript_id "AT3G57550.2"; exon_number "1"; FPKM "0.0000000000"; frac "0.000000"; conf_lo "0.000000"; conf_hi "0.064127"; cov "0.000000";
Chr3	Cufflinks	exon	21307232	21307271	1	+	.	gene_id "CUFF.4539"; transcript_id "AT3G57550.2"; exon_number "2"; FPKM "0.0000000000"; frac "0.000000"; conf_lo "0.000000"; conf_hi "0.064127"; cov "0.000000";
Chr3	Cufflinks	exon	21307350	21307463	1	+	.	gene_id "CUFF.4539"; transcript_id "AT3G57550.2"; exon_number "3"; FPKM "0.0000000000"; frac "0.000000"; conf_lo "0.000000"; conf_hi "0.064127"; cov "0.000000";
Chr3	Cufflinks	exon	21307551	21307627	1	+	.	gene_id "CUFF.4539"; transcript_id "AT3G57550.2"; exon_number "4"; FPKM "0.0000000000"; frac "0.000000"; conf_lo "0.000000"; conf_hi "0.064127"; cov "0.000000";
Chr3	Cufflinks	exon	21307717	21307846	1	+	.	gene_id "CUFF.4539"; transcript_id "AT3G57550.2"; exon_number "5"; FPKM "0.0000000000"; frac "0.000000"; conf_lo "0.000000"; conf_hi "0.064127"; cov "0.000000";
Chr3	Cufflinks	exon	21307937	21308299	1	+	.	gene_id "CUFF.4539"; transcript_id "AT3G57550.2"; exon_number "6"; FPKM "0.0000000000"; frac "0.000000"; conf_lo "0.000000"; conf_hi "0.064127"; cov "0.000000";
Chr3	Cufflinks	exon	21308382	21308503	1	+	.	gene_id "CUFF.4539"; transcript_id "AT3G57550.2"; exon_number "7"; FPKM "0.0000000000"; frac "0.000000"; conf_lo "0.000000"; conf_hi "0.064127"; cov "0.000000";
Chr3	Cufflinks	exon	21308584	21308719	1	+	.	gene_id "CUFF.4539"; transcript_id "AT3G57550.2"; exon_number "8"; FPKM "0.0000000000"; frac "0.000000"; conf_lo "0.000000"; conf_hi "0.064127"; cov "0.000000";
Chr3	Cufflinks	exon	21308801	21308846	1	+	.	gene_id "CUFF.4539"; transcript_id "AT3G57550.2"; exon_number "9"; FPKM "0.0000000000"; frac "0.000000"; conf_lo "0.000000"; conf_hi "0.064127"; cov "0.000000";
Chr3	Cufflinks	exon	21308931	21309027	1	+	.	gene_id "CUFF.4539"; transcript_id "AT3G57550.2"; exon_number "10"; FPKM "0.0000000000"; frac "0.000000"; conf_lo "0.000000"; conf_hi "0.064127"; cov "0.000000";
Chr3	Cufflinks	exon	21309109	21309464	1	+	.	gene_id "CUFF.4539"; transcript_id "AT3G57550.2"; exon_number "11"; FPKM "0.0000000000"; frac "0.000000"; conf_lo "0.000000"; conf_hi "0.064127"; cov "0.000000";
Chr3	Cufflinks	transcript	21306723	21309464	1000	+	.	gene_id "CUFF.4539"; transcript_id "AT3G57550.1"; FPKM "28.1732312494"; frac "1.000000"; conf_lo "25.927268"; conf_hi "30.419195"; cov "166.412740"; full_read_support "yes";
Chr3	Cufflinks	exon	21306723	21307018	1000	+	.	gene_id "CUFF.4539"; transcript_id "AT3G57550.1"; exon_number "1"; FPKM "28.1732312494"; frac "1.000000"; conf_lo "25.927268"; conf_hi "30.419195"; cov "166.412740";
Chr3	Cufflinks	exon	21307232	21307271	1000	+	.	gene_id "CUFF.4539"; transcript_id "AT3G57550.1"; exon_number "2"; FPKM "28.1732312494"; frac "1.000000"; conf_lo "25.927268"; conf_hi "30.419195"; cov "166.412740";
Chr3	Cufflinks	exon	21307350	21307463	1000	+	.	gene_id "CUFF.4539"; transcript_id "AT3G57550.1"; exon_number "3"; FPKM "28.1732312494"; frac "1.000000"; conf_lo "25.927268"; conf_hi "30.419195"; cov "166.412740";
Chr3	Cufflinks	exon	21307551	21307627	1000	+	.	gene_id "CUFF.4539"; transcript_id "AT3G57550.1"; exon_number "4"; FPKM "28.1732312494"; frac "1.000000"; conf_lo "25.927268"; conf_hi "30.419195"; cov "166.412740";
Chr3	Cufflinks	exon	21307717	21307846	1000	+	.	gene_id "CUFF.4539"; transcript_id "AT3G57550.1"; exon_number "5"; FPKM "28.1732312494"; frac "1.000000"; conf_lo "25.927268"; conf_hi "30.419195"; cov "166.412740";
Chr3	Cufflinks	exon	21307937	21308299	1000	+	.	gene_id "CUFF.4539"; transcript_id "AT3G57550.1"; exon_number "6"; FPKM "28.1732312494"; frac "1.000000"; conf_lo "25.927268"; conf_hi "30.419195"; cov "166.412740";
Chr3	Cufflinks	exon	21308382	21308503	1000	+	.	gene_id "CUFF.4539"; transcript_id "AT3G57550.1"; exon_number "7"; FPKM "28.1732312494"; frac "1.000000"; conf_lo "25.927268"; conf_hi "30.419195"; cov "166.412740";
Chr3	Cufflinks	exon	21308584	21308719	1000	+	.	gene_id "CUFF.4539"; transcript_id "AT3G57550.1"; exon_number "8"; FPKM "28.1732312494"; frac "1.000000"; conf_lo "25.927268"; conf_hi "30.419195"; cov "166.412740";
Chr3	Cufflinks	exon	21308801	21308846	1000	+	.	gene_id "CUFF.4539"; transcript_id "AT3G57550.1"; exon_number "9"; FPKM "28.1732312494"; frac "1.000000"; conf_lo "25.927268"; conf_hi "30.419195"; cov "166.412740";
Chr3	Cufflinks	exon	21308934	21309027	1000	+	.	gene_id "CUFF.4539"; transcript_id "AT3G57550.1"; exon_number "10"; FPKM "28.1732312494"; frac "1.000000"; conf_lo "25.927268"; conf_hi "30.419195"; cov "166.412740";
Chr3	Cufflinks	exon	21309109	21309464	1000	+	.	gene_id "CUFF.4539"; transcript_id "AT3G57550.1"; exon_number "11"; FPKM "28.1732312494"; frac "1.000000"; conf_lo "25.927268"; conf_hi "30.419195"; cov "166.412740";
Chr3	Cufflinks	transcript	21310825	21312312	1000	-	.	gene_id "AT3G57560"; transcript_id "AT3G57560.1"; FPKM "21.1768665121"; frac "0.753912"; conf_lo "19.138371"; conf_hi "23.215362"; cov "125.111355"; full_read_support "yes";
Chr3	Cufflinks	exon	21310825	21312312	1000	-	.	gene_id "AT3G57560"; transcript_id "AT3G57560.1"; exon_number "1"; FPKM "21.1768665121"; frac "0.753912"; conf_lo "19.138371"; conf_hi "23.215362"; cov "125.111355";
Chr3	Cufflinks	transcript	21312444	21320365	1	+	.	gene_id "CUFF.4540"; transcript_id "AT3G57570.2"; FPKM "0.0000000000"; frac "0.000000"; conf_lo "0.000000"; conf_hi "0.028902"; cov "0.000000"; full_read_support "no";
Chr3	Cufflinks	exon	21312444	21312748	1	+	.	gene_id "CUFF.4540"; transcript_id "AT3G57570.2"; exon_number "1"; FPKM "0.0000000000"; frac "0.000000"; conf_lo "0.000000"; conf_hi "0.028902"; cov "0.000000";
Chr3	Cufflinks	exon	21312846	21312946	1	+	.	gene_id "CUFF.4540"; transcript_id "AT3G57570.2"; exon_number "2"; FPKM "0.0000000000"; frac "0.000000"; conf_lo "0.000000"; conf_hi "0.028902"; cov "0.000000";
Chr3	Cufflinks	exon	21313062	21313272	1	+	.	gene_id "CUFF.4540"; transcript_id "AT3G57570.2"; exon_number "3"; FPKM "0.0000000000"; frac "0.000000"; conf_lo "0.000000"; conf_hi "0.028902"; cov "0.000000";
Chr3	Cufflinks	exon	21313362	21313466	1	+	.	gene_id "CUFF.4540"; transcript_id "AT3G57570.2"; exon_number "4"; FPKM "0.0000000000"; frac "0.000000"; conf_lo "0.000000"; conf_hi "0.028902"; cov "0.000000";
Chr3	Cufflinks	exon	21313588	21313859	1	+	.	gene_id "CUFF.4540"; transcript_id "AT3G57570.2"; exon_number "5"; FPKM "0.0000000000"; frac "0.000000"; conf_lo "0.000000"; conf_hi "0.028902"; cov "0.000000";
Chr3	Cufflinks	exon	21313968	21314070	1	+	.	gene_id "CUFF.4540"; transcript_id "AT3G57570.2"; exon_number "6"; FPKM "0.0000000000"; frac "0.000000"; conf_lo "0.000000"; conf_hi "0.028902"; cov "0.000000";
Chr3	Cufflinks	exon	21314169	21314305	1	+	.	gene_id "CUFF.4540"; transcript_id "AT3G57570.2"; exon_number "7"; FPKM "0.0000000000"; frac "0.000000"; conf_lo "0.000000"; conf_hi "0.028902"; cov "0.000000";
Chr3	Cufflinks	exon	21314858	21315031	1	+	.	gene_id "CUFF.4540"; transcript_id "AT3G57570.2"; exon_number "8"; FPKM "0.0000000000"; frac "0.000000"; conf_lo "0.000000"; conf_hi "0.028902"; cov "0.000000";
Chr3	Cufflinks	exon	21315296	21315498	1	+	.	gene_id "CUFF.4540"; transcript_id "AT3G57570.2"; exon_number "9"; FPKM "0.0000000000"; frac "0.000000"; conf_lo "0.000000"; conf_hi "0.028902"; cov "0.000000";
Chr3	Cufflinks	exon	21315602	21315739	1	+	.	gene_id "CUFF.4540"; transcript_id "AT3G57570.2"; exon_number "10"; FPKM "0.0000000000"; frac "0.000000"; conf_lo "0.000000"; conf_hi "0.028902"; cov "0.000000";
Chr3	Cufflinks	exon	21315855	21315943	1	+	.	gene_id "CUFF.4540"; transcript_id "AT3G57570.2"; exon_number "11"; FPKM "0.0000000000"; frac "0.000000"; conf_lo "0.000000"; conf_hi "0.028902"; cov "0.000000";
Chr3	Cufflinks	exon	21316300	21316447	1	+	.	gene_id "CUFF.4540"; transcript_id "AT3G57570.2"; exon_number "12"; FPKM "0.0000000000"; frac "0.000000"; conf_lo "0.000000"; conf_hi "0.028902"; cov "0.000000";
Chr3	Cufflinks	exon	21316699	21316748	1	+	.	gene_id "CUFF.4540"; transcript_id "AT3G57570.2"; exon_number "13"; FPKM "0.0000000000"; frac "0.000000"; conf_lo "0.000000"; conf_hi "0.028902"; cov "0.000000";
Chr3	Cufflinks	exon	21317009	21317064	1	+	.	gene_id "CUFF.4540"; transcript_id "AT3G57570.2"; exon_number "14"; FPKM "0.0000000000"; frac "0.000000"; conf_lo "0.000000"; conf_hi "0.028902"; cov "0.000000";
Chr3	Cufflinks	exon	21317406	21317569	1	+	.	gene_id "CUFF.4540"; transcript_id "AT3G57570.2"; exon_number "15"; FPKM "0.0000000000"; frac "0.000000"; conf_lo "0.000000"; conf_hi "0.028902"; cov "0.000000";
Chr3	Cufflinks	exon	21317677	21317861	1	+	.	gene_id "CUFF.4540"; transcript_id "AT3G57570.2"; exon_number "16"; FPKM "0.0000000000"; frac "0.000000"; conf_lo "0.000000"; conf_hi "0.028902"; cov "0.000000";
Chr3	Cufflinks	exon	21318059	21318116	1	+	.	gene_id "CUFF.4540"; transcript_id "AT3G57570.2"; exon_number "17"; FPKM "0.0000000000"; frac "0.000000"; conf_lo "0.000000"; conf_hi "0.028902"; cov "0.000000";
Chr3	Cufflinks	exon	21318199	21318271	1	+	.	gene_id "CUFF.4540"; transcript_id "AT3G57570.2"; exon_number "18"; FPKM "0.0000000000"; frac "0.000000"; conf_lo "0.000000"; conf_hi "0.028902"; cov "0.000000";
Chr3	Cufflinks	exon	21318617	21318718	1	+	.	gene_id "CUFF.4540"; transcript_id "AT3G57570.2"; exon_number "19"; FPKM "0.0000000000"; frac "0.000000"; conf_lo "0.000000"; conf_hi "0.028902"; cov "0.000000";
Chr3	Cufflinks	exon	21318838	21318931	1	+	.	gene_id "CUFF.4540"; transcript_id "AT3G57570.2"; exon_number "20"; FPKM "0.0000000000"; frac "0.000000"; conf_lo "0.000000"; conf_hi "0.028902"; cov "0.000000";
Chr3	Cufflinks	exon	21319021	21319146	1	+	.	gene_id "CUFF.4540"; transcript_id "AT3G57570.2"; exon_number "21"; FPKM "0.0000000000"; frac "0.000000"; conf_lo "0.000000"; conf_hi "0.028902"; cov "0.000000";
Chr3	Cufflinks	exon	21319229	21319455	1	+	.	gene_id "CUFF.4540"; transcript_id "AT3G57570.2"; exon_number "22"; FPKM "0.0000000000"; frac "0.000000"; conf_lo "0.000000"; conf_hi "0.028902"; cov "0.000000";
Chr3	Cufflinks	exon	21319547	21319687	1	+	.	gene_id "CUFF.4540"; transcript_id "AT3G57570.2"; exon_number "23"; FPKM "0.0000000000"; frac "0.000000"; conf_lo "0.000000"; conf_hi "0.028902"; cov "0.000000";
Chr3	Cufflinks	exon	21319923	21320365	1	+	.	gene_id "CUFF.4540"; transcript_id "AT3G57570.2"; exon_number "24"; FPKM "0.0000000000"; frac "0.000000"; conf_lo "0.000000"; conf_hi "0.028902"; cov "0.000000";
Chr3	Cufflinks	transcript	21312498	21320299	1000	+	.	gene_id "CUFF.4540"; transcript_id "AT3G57570.1"; FPKM "2.6457281893"; frac "0.246088"; conf_lo "2.228522"; conf_hi "3.062934"; cov "15.630766"; full_read_support "yes";
Chr3	Cufflinks	exon	21312498	21312748	1000	+	.	gene_id "CUFF.4540"; transcript_id "AT3G57570.1"; exon_number "1"; FPKM "2.6457281893"; frac "0.246088"; conf_lo "2.228522"; conf_hi "3.062934"; cov "15.630766";
Chr3	Cufflinks	exon	21312846	21312946	1000	+	.	gene_id "CUFF.4540"; transcript_id "AT3G57570.1"; exon_number "2"; FPKM "2.6457281893"; frac "0.246088"; conf_lo "2.228522"; conf_hi "3.062934"; cov "15.630766";
Chr3	Cufflinks	exon	21313062	21313272	1000	+	.	gene_id "CUFF.4540"; transcript_id "AT3G57570.1"; exon_number "3"; FPKM "2.6457281893"; frac "0.246088"; conf_lo "2.228522"; conf_hi "3.062934"; cov "15.630766";
Chr3	Cufflinks	exon	21313362	21313443	1000	+	.	gene_id "CUFF.4540"; transcript_id "AT3G57570.1"; exon_number "4"; FPKM "2.6457281893"; frac "0.246088"; conf_lo "2.228522"; conf_hi "3.062934"; cov "15.630766";
Chr3	Cufflinks	exon	21313577	21313859	1000	+	.	gene_id "CUFF.4540"; transcript_id "AT3G57570.1"; exon_number "5"; FPKM "2.6457281893"; frac "0.246088"; conf_lo "2.228522"; conf_hi "3.062934"; cov "15.630766";
Chr3	Cufflinks	exon	21313968	21314070	1000	+	.	gene_id "CUFF.4540"; transcript_id "AT3G57570.1"; exon_number "6"; FPKM "2.6457281893"; frac "0.246088"; conf_lo "2.228522"; conf_hi "3.062934"; cov "15.630766";
Chr3	Cufflinks	exon	21314169	21314305	1000	+	.	gene_id "CUFF.4540"; transcript_id "AT3G57570.1"; exon_number "7"; FPKM "2.6457281893"; frac "0.246088"; conf_lo "2.228522"; conf_hi "3.062934"; cov "15.630766";
Chr3	Cufflinks	exon	21314858	21315031	1000	+	.	gene_id "CUFF.4540"; transcript_id "AT3G57570.1"; exon_number "8"; FPKM "2.6457281893"; frac "0.246088"; conf_lo "2.228522"; conf_hi "3.062934"; cov "15.630766";
Chr3	Cufflinks	exon	21315296	21315498	1000	+	.	gene_id "CUFF.4540"; transcript_id "AT3G57570.1"; exon_number "9"; FPKM "2.6457281893"; frac "0.246088"; conf_lo "2.228522"; conf_hi "3.062934"; cov "15.630766";
Chr3	Cufflinks	exon	21315602	21315739	1000	+	.	gene_id "CUFF.4540"; transcript_id "AT3G57570.1"; exon_number "10"; FPKM "2.6457281893"; frac "0.246088"; conf_lo "2.228522"; conf_hi "3.062934"; cov "15.630766";
Chr3	Cufflinks	exon	21315855	21315943	1000	+	.	gene_id "CUFF.4540"; transcript_id "AT3G57570.1"; exon_number "11"; FPKM "2.6457281893"; frac "0.246088"; conf_lo "2.228522"; conf_hi "3.062934"; cov "15.630766";
Chr3	Cufflinks	exon	21316300	21316447	1000	+	.	gene_id "CUFF.4540"; transcript_id "AT3G57570.1"; exon_number "12"; FPKM "2.6457281893"; frac "0.246088"; conf_lo "2.228522"; conf_hi "3.062934"; cov "15.630766";
Chr3	Cufflinks	exon	21316699	21316748	1000	+	.	gene_id "CUFF.4540"; transcript_id "AT3G57570.1"; exon_number "13"; FPKM "2.6457281893"; frac "0.246088"; conf_lo "2.228522"; conf_hi "3.062934"; cov "15.630766";
Chr3	Cufflinks	exon	21317009	21317064	1000	+	.	gene_id "CUFF.4540"; transcript_id "AT3G57570.1"; exon_number "14"; FPKM "2.6457281893"; frac "0.246088"; conf_lo "2.228522"; conf_hi "3.062934"; cov "15.630766";
Chr3	Cufflinks	exon	21317406	21317569	1000	+	.	gene_id "CUFF.4540"; transcript_id "AT3G57570.1"; exon_number "15"; FPKM "2.6457281893"; frac "0.246088"; conf_lo "2.228522"; conf_hi "3.062934"; cov "15.630766";
Chr3	Cufflinks	exon	21317677	21317861	1000	+	.	gene_id "CUFF.4540"; transcript_id "AT3G57570.1"; exon_number "16"; FPKM "2.6457281893"; frac "0.246088"; conf_lo "2.228522"; conf_hi "3.062934"; cov "15.630766";
Chr3	Cufflinks	exon	21318059	21318116	1000	+	.	gene_id "CUFF.4540"; transcript_id "AT3G57570.1"; exon_number "17"; FPKM "2.6457281893"; frac "0.246088"; conf_lo "2.228522"; conf_hi "3.062934"; cov "15.630766";
Chr3	Cufflinks	exon	21318199	21318271	1000	+	.	gene_id "CUFF.4540"; transcript_id "AT3G57570.1"; exon_number "18"; FPKM "2.6457281893"; frac "0.246088"; conf_lo "2.228522"; conf_hi "3.062934"; cov "15.630766";
Chr3	Cufflinks	exon	21318617	21318718	1000	+	.	gene_id "CUFF.4540"; transcript_id "AT3G57570.1"; exon_number "19"; FPKM "2.6457281893"; frac "0.246088"; conf_lo "2.228522"; conf_hi "3.062934"; cov "15.630766";
Chr3	Cufflinks	exon	21318838	21318931	1000	+	.	gene_id "CUFF.4540"; transcript_id "AT3G57570.1"; exon_number "20"; FPKM "2.6457281893"; frac "0.246088"; conf_lo "2.228522"; conf_hi "3.062934"; cov "15.630766";
Chr3	Cufflinks	exon	21319021	21319146	1000	+	.	gene_id "CUFF.4540"; transcript_id "AT3G57570.1"; exon_number "21"; FPKM "2.6457281893"; frac "0.246088"; conf_lo "2.228522"; conf_hi "3.062934"; cov "15.630766";
Chr3	Cufflinks	exon	21319229	21319455	1000	+	.	gene_id "CUFF.4540"; transcript_id "AT3G57570.1"; exon_number "22"; FPKM "2.6457281893"; frac "0.246088"; conf_lo "2.228522"; conf_hi "3.062934"; cov "15.630766";
Chr3	Cufflinks	exon	21319547	21319687	1000	+	.	gene_id "CUFF.4540"; transcript_id "AT3G57570.1"; exon_number "23"; FPKM "2.6457281893"; frac "0.246088"; conf_lo "2.228522"; conf_hi "3.062934"; cov "15.630766";
Chr3	Cufflinks	exon	21319923	21320299	1000	+	.	gene_id "CUFF.4540"; transcript_id "AT3G57570.1"; exon_number "24"; FPKM "2.6457281893"; frac "0.246088"; conf_lo "2.228522"; conf_hi "3.062934"; cov "15.630766";
Chr3	Cufflinks	transcript	21320491	21322379	1000	-	.	gene_id "AT3G57580"; transcript_id "AT3G57580.1"; FPKM "2.0960499039"; frac "1.000000"; conf_lo "1.587459"; conf_hi "2.604641"; cov "12.380441"; full_read_support "yes";
Chr3	Cufflinks	exon	21320491	21322379	1000	-	.	gene_id "AT3G57580"; transcript_id "AT3G57580.1"; exon_number "1"; FPKM "2.0960499039"; frac "1.000000"; conf_lo "1.587459"; conf_hi "2.604641"; cov "12.380441";
Chr3	Cufflinks	transcript	21322564	21329357	1000	+	.	gene_id "AT3G57586"; transcript_id "AT3G57586.1"; FPKM "0.0153725627"; frac "1.000000"; conf_lo "0.000000"; conf_hi "0.037143"; cov "0.090924"; full_read_support "yes";
Chr3	Cufflinks	exon	21322564	21329357	1000	+	.	gene_id "AT3G57586"; transcript_id "AT3G57586.1"; exon_number "1"; FPKM "0.0153725627"; frac "1.000000"; conf_lo "0.000000"; conf_hi "0.037143"; cov "0.090924";
Chr3	Cufflinks	transcript	21329937	21331415	1000	-	.	gene_id "CUFF.4541"; transcript_id "CUFF.4541.1"; FPKM "2.8939532733"; frac "0.710886"; conf_lo "2.096552"; conf_hi "3.691354"; cov "17.084887"; full_read_support "yes";
Chr3	Cufflinks	exon	21329937	21330876	1000	-	.	gene_id "CUFF.4541"; transcript_id "CUFF.4541.1"; exon_number "1"; FPKM "2.8939532733"; frac "0.710886"; conf_lo "2.096552"; conf_hi "3.691354"; cov "17.084887";
Chr3	Cufflinks	exon	21330952	21331023	1000	-	.	gene_id "CUFF.4541"; transcript_id "CUFF.4541.1"; exon_number "2"; FPKM "2.8939532733"; frac "0.710886"; conf_lo "2.096552"; conf_hi "3.691354"; cov "17.084887";
Chr3	Cufflinks	exon	21331124	21331415	1000	-	.	gene_id "CUFF.4541"; transcript_id "CUFF.4541.1"; exon_number "3"; FPKM "2.8939532733"; frac "0.710886"; conf_lo "2.096552"; conf_hi "3.691354"; cov "17.084887";
Chr3	Cufflinks	transcript	21330182	21331396	442	-	.	gene_id "CUFF.4541"; transcript_id "AT3G57590.1"; FPKM "1.2796635692"; frac "0.289114"; conf_lo "0.691225"; conf_hi "1.868102"; cov "7.554686"; full_read_support "yes";
Chr3	Cufflinks	exon	21330182	21331396	442	-	.	gene_id "CUFF.4541"; transcript_id "AT3G57590.1"; exon_number "1"; FPKM "1.2796635692"; frac "0.289114"; conf_lo "0.691225"; conf_hi "1.868102"; cov "7.554686";
Chr3	Cufflinks	transcript	21332783	21333863	1000	+	.	gene_id "AT3G57600"; transcript_id "AT3G57600.1"; FPKM "2.0039136778"; frac "1.000000"; conf_lo "1.318410"; conf_hi "2.689418"; cov "11.824380"; full_read_support "yes";
Chr3	Cufflinks	exon	21332783	21333863	1000	+	.	gene_id "AT3G57600"; transcript_id "AT3G57600.1"; exon_number "1"; FPKM "2.0039136778"; frac "1.000000"; conf_lo "1.318410"; conf_hi "2.689418"; cov "11.824380";
Chr3	Cufflinks	transcript	21334284	21336674	1000	-	.	gene_id "AT3G57610"; transcript_id "AT3G57610.1"; FPKM "44.3520491575"; frac "1.000000"; conf_lo "41.328278"; conf_hi "47.375820"; cov "262.072559"; full_read_support "yes";
Chr3	Cufflinks	exon	21334284	21334689	1000	-	.	gene_id "AT3G57610"; transcript_id "AT3G57610.1"; exon_number "1"; FPKM "44.3520491575"; frac "1.000000"; conf_lo "41.328278"; conf_hi "47.375820"; cov "262.072559";
Chr3	Cufflinks	exon	21334925	21335236	1000	-	.	gene_id "AT3G57610"; transcript_id "AT3G57610.1"; exon_number "2"; FPKM "44.3520491575"; frac "1.000000"; conf_lo "41.328278"; conf_hi "47.375820"; cov "262.072559";
Chr3	Cufflinks	exon	21335412	21336104	1000	-	.	gene_id "AT3G57610"; transcript_id "AT3G57610.1"; exon_number "3"; FPKM "44.3520491575"; frac "1.000000"; conf_lo "41.328278"; conf_hi "47.375820"; cov "262.072559";
Chr3	Cufflinks	exon	21336307	21336674	1000	-	.	gene_id "AT3G57610"; transcript_id "AT3G57610.1"; exon_number "4"; FPKM "44.3520491575"; frac "1.000000"; conf_lo "41.328278"; conf_hi "47.375820"; cov "262.072559";
Chr3	Cufflinks	transcript	21337564	21339301	1	+	.	gene_id "AT3G57620"; transcript_id "AT3G57620.1"; FPKM "0.0000000000"; frac "0.000000"; conf_lo "0.000000"; conf_hi "0.000000"; cov "0.000000"; full_read_support "no";
Chr3	Cufflinks	exon	21337564	21339301	1	+	.	gene_id "AT3G57620"; transcript_id "AT3G57620.1"; exon_number "1"; FPKM "0.0000000000"; frac "0.000000"; conf_lo "0.000000"; conf_hi "0.000000"; cov "0.000000";
Chr3	Cufflinks	transcript	21339302	21343152	1	-	.	gene_id "CUFF.4542"; transcript_id "AT3G57630.2"; FPKM "0.0000000000"; frac "0.000000"; conf_lo "0.000000"; conf_hi "0.040676"; cov "0.000000"; full_read_support "no";
Chr3	Cufflinks	exon	21339302	21339833	1	-	.	gene_id "CUFF.4542"; transcript_id "AT3G57630.2"; exon_number "1"; FPKM "0.0000000000"; frac "0.000000"; conf_lo "0.000000"; conf_hi "0.040676"; cov "0.000000";
Chr3	Cufflinks	exon	21339917	21340015	1	-	.	gene_id "CUFF.4542"; transcript_id "AT3G57630.2"; exon_number "2"; FPKM "0.0000000000"; frac "0.000000"; conf_lo "0.000000"; conf_hi "0.040676"; cov "0.000000";
Chr3	Cufflinks	exon	21340124	21340355	1	-	.	gene_id "CUFF.4542"; transcript_id "AT3G57630.2"; exon_number "3"; FPKM "0.0000000000"; frac "0.000000"; conf_lo "0.000000"; conf_hi "0.040676"; cov "0.000000";
Chr3	Cufflinks	exon	21340467	21340547	1	-	.	gene_id "CUFF.4542"; transcript_id "AT3G57630.2"; exon_number "4"; FPKM "0.0000000000"; frac "0.000000"; conf_lo "0.000000"; conf_hi "0.040676"; cov "0.000000";
Chr3	Cufflinks	exon	21340643	21340890	1	-	.	gene_id "CUFF.4542"; transcript_id "AT3G57630.2"; exon_number "5"; FPKM "0.0000000000"; frac "0.000000"; conf_lo "0.000000"; conf_hi "0.040676"; cov "0.000000";
Chr3	Cufflinks	exon	21340989	21341102	1	-	.	gene_id "CUFF.4542"; transcript_id "AT3G57630.2"; exon_number "6"; FPKM "0.0000000000"; frac "0.000000"; conf_lo "0.000000"; conf_hi "0.040676"; cov "0.000000";
Chr3	Cufflinks	exon	21341187	21341321	1	-	.	gene_id "CUFF.4542"; transcript_id "AT3G57630.2"; exon_number "7"; FPKM "0.0000000000"; frac "0.000000"; conf_lo "0.000000"; conf_hi "0.040676"; cov "0.000000";
Chr3	Cufflinks	exon	21341427	21341513	1	-	.	gene_id "CUFF.4542"; transcript_id "AT3G57630.2"; exon_number "8"; FPKM "0.0000000000"; frac "0.000000"; conf_lo "0.000000"; conf_hi "0.040676"; cov "0.000000";
Chr3	Cufflinks	exon	21341612	21341827	1	-	.	gene_id "CUFF.4542"; transcript_id "AT3G57630.2"; exon_number "9"; FPKM "0.0000000000"; frac "0.000000"; conf_lo "0.000000"; conf_hi "0.040676"; cov "0.000000";
Chr3	Cufflinks	exon	21341936	21342191	1	-	.	gene_id "CUFF.4542"; transcript_id "AT3G57630.2"; exon_number "10"; FPKM "0.0000000000"; frac "0.000000"; conf_lo "0.000000"; conf_hi "0.040676"; cov "0.000000";
Chr3	Cufflinks	exon	21342282	21342462	1	-	.	gene_id "CUFF.4542"; transcript_id "AT3G57630.2"; exon_number "11"; FPKM "0.0000000000"; frac "0.000000"; conf_lo "0.000000"; conf_hi "0.040676"; cov "0.000000";
Chr3	Cufflinks	exon	21342567	21342660	1	-	.	gene_id "CUFF.4542"; transcript_id "AT3G57630.2"; exon_number "12"; FPKM "0.0000000000"; frac "0.000000"; conf_lo "0.000000"; conf_hi "0.040676"; cov "0.000000";
Chr3	Cufflinks	exon	21342739	21343152	1	-	.	gene_id "CUFF.4542"; transcript_id "AT3G57630.2"; exon_number "13"; FPKM "0.0000000000"; frac "0.000000"; conf_lo "0.000000"; conf_hi "0.040676"; cov "0.000000";
Chr3	Cufflinks	transcript	21339302	21343796	1000	-	.	gene_id "CUFF.4542"; transcript_id "AT3G57630.1"; FPKM "3.8816772562"; frac "1.000000"; conf_lo "3.314404"; conf_hi "4.448950"; cov "22.927048"; full_read_support "yes";
Chr3	Cufflinks	exon	21339302	21339833	1000	-	.	gene_id "CUFF.4542"; transcript_id "AT3G57630.1"; exon_number "1"; FPKM "3.8816772562"; frac "1.000000"; conf_lo "3.314404"; conf_hi "4.448950"; cov "22.927048";
Chr3	Cufflinks	exon	21339917	21340015	1000	-	.	gene_id "CUFF.4542"; transcript_id "AT3G57630.1"; exon_number "2"; FPKM "3.8816772562"; frac "1.000000"; conf_lo "3.314404"; conf_hi "4.448950"; cov "22.927048";
Chr3	Cufflinks	exon	21340124	21340355	1000	-	.	gene_id "CUFF.4542"; transcript_id "AT3G57630.1"; exon_number "3"; FPKM "3.8816772562"; frac "1.000000"; conf_lo "3.314404"; conf_hi "4.448950"; cov "22.927048";
Chr3	Cufflinks	exon	21340467	21340547	1000	-	.	gene_id "CUFF.4542"; transcript_id "AT3G57630.1"; exon_number "4"; FPKM "3.8816772562"; frac "1.000000"; conf_lo "3.314404"; conf_hi "4.448950"; cov "22.927048";
Chr3	Cufflinks	exon	21340643	21340890	1000	-	.	gene_id "CUFF.4542"; transcript_id "AT3G57630.1"; exon_number "5"; FPKM "3.8816772562"; frac "1.000000"; conf_lo "3.314404"; conf_hi "4.448950"; cov "22.927048";
Chr3	Cufflinks	exon	21340989	21341102	1000	-	.	gene_id "CUFF.4542"; transcript_id "AT3G57630.1"; exon_number "6"; FPKM "3.8816772562"; frac "1.000000"; conf_lo "3.314404"; conf_hi "4.448950"; cov "22.927048";
Chr3	Cufflinks	exon	21341187	21341321	1000	-	.	gene_id "CUFF.4542"; transcript_id "AT3G57630.1"; exon_number "7"; FPKM "3.8816772562"; frac "1.000000"; conf_lo "3.314404"; conf_hi "4.448950"; cov "22.927048";
Chr3	Cufflinks	exon	21341427	21341513	1000	-	.	gene_id "CUFF.4542"; transcript_id "AT3G57630.1"; exon_number "8"; FPKM "3.8816772562"; frac "1.000000"; conf_lo "3.314404"; conf_hi "4.448950"; cov "22.927048";
Chr3	Cufflinks	exon	21341612	21341827	1000	-	.	gene_id "CUFF.4542"; transcript_id "AT3G57630.1"; exon_number "9"; FPKM "3.8816772562"; frac "1.000000"; conf_lo "3.314404"; conf_hi "4.448950"; cov "22.927048";
Chr3	Cufflinks	exon	21341936	21342191	1000	-	.	gene_id "CUFF.4542"; transcript_id "AT3G57630.1"; exon_number "10"; FPKM "3.8816772562"; frac "1.000000"; conf_lo "3.314404"; conf_hi "4.448950"; cov "22.927048";
Chr3	Cufflinks	exon	21342282	21342468	1000	-	.	gene_id "CUFF.4542"; transcript_id "AT3G57630.1"; exon_number "11"; FPKM "3.8816772562"; frac "1.000000"; conf_lo "3.314404"; conf_hi "4.448950"; cov "22.927048";
Chr3	Cufflinks	exon	21342567	21342660	1000	-	.	gene_id "CUFF.4542"; transcript_id "AT3G57630.1"; exon_number "12"; FPKM "3.8816772562"; frac "1.000000"; conf_lo "3.314404"; conf_hi "4.448950"; cov "22.927048";
Chr3	Cufflinks	exon	21342739	21343119	1000	-	.	gene_id "CUFF.4542"; transcript_id "AT3G57630.1"; exon_number "13"; FPKM "3.8816772562"; frac "1.000000"; conf_lo "3.314404"; conf_hi "4.448950"; cov "22.927048";
Chr3	Cufflinks	exon	21343546	21343796	1000	-	.	gene_id "CUFF.4542"; transcript_id "AT3G57630.1"; exon_number "14"; FPKM "3.8816772562"; frac "1.000000"; conf_lo "3.314404"; conf_hi "4.448950"; cov "22.927048";
Chr3	Cufflinks	transcript	21344800	21346057	1000	-	.	gene_id "AT3G57640"; transcript_id "AT3G57640.1"; FPKM "1.8133654971"; frac "1.000000"; conf_lo "1.209748"; conf_hi "2.416983"; cov "10.699892"; full_read_support "yes";
Chr3	Cufflinks	exon	21344800	21346057	1000	-	.	gene_id "AT3G57640"; transcript_id "AT3G57640.1"; exon_number "1"; FPKM "1.8133654971"; frac "1.000000"; conf_lo "1.209748"; conf_hi "2.416983"; cov "10.699892";
Chr3	Cufflinks	transcript	21346342	21347204	1000	+	.	gene_id "AT3G57645"; transcript_id "AT3G57645.1"; FPKM "12.7584072739"; frac "1.000000"; conf_lo "10.698128"; conf_hi "14.818687"; cov "69.988461"; full_read_support "yes";
Chr3	Cufflinks	exon	21346342	21347204	1000	+	.	gene_id "AT3G57645"; transcript_id "AT3G57645.1"; exon_number "1"; FPKM "12.7584072739"; frac "1.000000"; conf_lo "10.698128"; conf_hi "14.818687"; cov "69.988461";
Chr3	Cufflinks	transcript	21349425	21350339	628	+	.	gene_id "CUFF.4543"; transcript_id "CUFF.4543.1"; FPKM "10.8320033593"; frac "0.124993"; conf_lo "7.709479"; conf_hi "13.954527"; cov "64.017503"; full_read_support "yes";
Chr3	Cufflinks	exon	21349425	21349828	628	+	.	gene_id "CUFF.4543"; transcript_id "CUFF.4543.1"; exon_number "1"; FPKM "10.8320033593"; frac "0.124993"; conf_lo "7.709479"; conf_hi "13.954527"; cov "64.017503";
Chr3	Cufflinks	exon	21350196	21350339	628	+	.	gene_id "CUFF.4543"; transcript_id "CUFF.4543.1"; exon_number "2"; FPKM "10.8320033593"; frac "0.124993"; conf_lo "7.709479"; conf_hi "13.954527"; cov "64.017503";
Chr3	Cufflinks	transcript	21349507	21353174	1000	+	.	gene_id "CUFF.4543"; transcript_id "AT3G57650.1"; FPKM "17.2225449322"; frac "0.875007"; conf_lo "15.502743"; conf_hi "18.942347"; cov "101.785818"; full_read_support "yes";
Chr3	Cufflinks	exon	21349507	21349828	1000	+	.	gene_id "CUFF.4543"; transcript_id "AT3G57650.1"; exon_number "1"; FPKM "17.2225449322"; frac "0.875007"; conf_lo "15.502743"; conf_hi "18.942347"; cov "101.785818";
Chr3	Cufflinks	exon	21350196	21350318	1000	+	.	gene_id "CUFF.4543"; transcript_id "AT3G57650.1"; exon_number "2"; FPKM "17.2225449322"; frac "0.875007"; conf_lo "15.502743"; conf_hi "18.942347"; cov "101.785818";
Chr3	Cufflinks	exon	21350428	21350467	1000	+	.	gene_id "CUFF.4543"; transcript_id "AT3G57650.1"; exon_number "3"; FPKM "17.2225449322"; frac "0.875007"; conf_lo "15.502743"; conf_hi "18.942347"; cov "101.785818";
Chr3	Cufflinks	exon	21350582	21350655	1000	+	.	gene_id "CUFF.4543"; transcript_id "AT3G57650.1"; exon_number "4"; FPKM "17.2225449322"; frac "0.875007"; conf_lo "15.502743"; conf_hi "18.942347"; cov "101.785818";
Chr3	Cufflinks	exon	21350951	21351010	1000	+	.	gene_id "CUFF.4543"; transcript_id "AT3G57650.1"; exon_number "5"; FPKM "17.2225449322"; frac "0.875007"; conf_lo "15.502743"; conf_hi "18.942347"; cov "101.785818";
Chr3	Cufflinks	exon	21351231	21351308	1000	+	.	gene_id "CUFF.4543"; transcript_id "AT3G57650.1"; exon_number "6"; FPKM "17.2225449322"; frac "0.875007"; conf_lo "15.502743"; conf_hi "18.942347"; cov "101.785818";
Chr3	Cufflinks	exon	21351469	21351627	1000	+	.	gene_id "CUFF.4543"; transcript_id "AT3G57650.1"; exon_number "7"; FPKM "17.2225449322"; frac "0.875007"; conf_lo "15.502743"; conf_hi "18.942347"; cov "101.785818";
Chr3	Cufflinks	exon	21351834	21351959	1000	+	.	gene_id "CUFF.4543"; transcript_id "AT3G57650.1"; exon_number "8"; FPKM "17.2225449322"; frac "0.875007"; conf_lo "15.502743"; conf_hi "18.942347"; cov "101.785818";
Chr3	Cufflinks	exon	21352203	21352295	1000	+	.	gene_id "CUFF.4543"; transcript_id "AT3G57650.1"; exon_number "9"; FPKM "17.2225449322"; frac "0.875007"; conf_lo "15.502743"; conf_hi "18.942347"; cov "101.785818";
Chr3	Cufflinks	exon	21352428	21352514	1000	+	.	gene_id "CUFF.4543"; transcript_id "AT3G57650.1"; exon_number "10"; FPKM "17.2225449322"; frac "0.875007"; conf_lo "15.502743"; conf_hi "18.942347"; cov "101.785818";
Chr3	Cufflinks	exon	21352588	21353174	1000	+	.	gene_id "CUFF.4543"; transcript_id "AT3G57650.1"; exon_number "11"; FPKM "17.2225449322"; frac "0.875007"; conf_lo "15.502743"; conf_hi "18.942347"; cov "101.785818";
Chr3	Cufflinks	transcript	21353513	21363167	610	+	.	gene_id "CUFF.4544"; transcript_id "CUFF.4544.1"; FPKM "3.1250620916"; frac "0.386222"; conf_lo "2.685392"; conf_hi "3.564733"; cov "18.465586"; full_read_support "yes";
Chr3	Cufflinks	exon	21353513	21354034	610	+	.	gene_id "CUFF.4544"; transcript_id "CUFF.4544.1"; exon_number "1"; FPKM "3.1250620916"; frac "0.386222"; conf_lo "2.685392"; conf_hi "3.564733"; cov "18.465586";
Chr3	Cufflinks	exon	21354303	21354462	610	+	.	gene_id "CUFF.4544"; transcript_id "CUFF.4544.1"; exon_number "2"; FPKM "3.1250620916"; frac "0.386222"; conf_lo "2.685392"; conf_hi "3.564733"; cov "18.465586";
Chr3	Cufflinks	exon	21354562	21354867	610	+	.	gene_id "CUFF.4544"; transcript_id "CUFF.4544.1"; exon_number "3"; FPKM "3.1250620916"; frac "0.386222"; conf_lo "2.685392"; conf_hi "3.564733"; cov "18.465586";
Chr3	Cufflinks	exon	21355534	21355752	610	+	.	gene_id "CUFF.4544"; transcript_id "CUFF.4544.1"; exon_number "4"; FPKM "3.1250620916"; frac "0.386222"; conf_lo "2.685392"; conf_hi "3.564733"; cov "18.465586";
Chr3	Cufflinks	exon	21355845	21356012	610	+	.	gene_id "CUFF.4544"; transcript_id "CUFF.4544.1"; exon_number "5"; FPKM "3.1250620916"; frac "0.386222"; conf_lo "2.685392"; conf_hi "3.564733"; cov "18.465586";
Chr3	Cufflinks	exon	21356237	21356399	610	+	.	gene_id "CUFF.4544"; transcript_id "CUFF.4544.1"; exon_number "6"; FPKM "3.1250620916"; frac "0.386222"; conf_lo "2.685392"; conf_hi "3.564733"; cov "18.465586";
Chr3	Cufflinks	exon	21356579	21356766	610	+	.	gene_id "CUFF.4544"; transcript_id "CUFF.4544.1"; exon_number "7"; FPKM "3.1250620916"; frac "0.386222"; conf_lo "2.685392"; conf_hi "3.564733"; cov "18.465586";
Chr3	Cufflinks	exon	21357011	21357274	610	+	.	gene_id "CUFF.4544"; transcript_id "CUFF.4544.1"; exon_number "8"; FPKM "3.1250620916"; frac "0.386222"; conf_lo "2.685392"; conf_hi "3.564733"; cov "18.465586";
Chr3	Cufflinks	exon	21357473	21357561	610	+	.	gene_id "CUFF.4544"; transcript_id "CUFF.4544.1"; exon_number "9"; FPKM "3.1250620916"; frac "0.386222"; conf_lo "2.685392"; conf_hi "3.564733"; cov "18.465586";
Chr3	Cufflinks	exon	21357733	21357880	610	+	.	gene_id "CUFF.4544"; transcript_id "CUFF.4544.1"; exon_number "10"; FPKM "3.1250620916"; frac "0.386222"; conf_lo "2.685392"; conf_hi "3.564733"; cov "18.465586";
Chr3	Cufflinks	exon	21357994	21358212	610	+	.	gene_id "CUFF.4544"; transcript_id "CUFF.4544.1"; exon_number "11"; FPKM "3.1250620916"; frac "0.386222"; conf_lo "2.685392"; conf_hi "3.564733"; cov "18.465586";
Chr3	Cufflinks	exon	21358380	21358718	610	+	.	gene_id "CUFF.4544"; transcript_id "CUFF.4544.1"; exon_number "12"; FPKM "3.1250620916"; frac "0.386222"; conf_lo "2.685392"; conf_hi "3.564733"; cov "18.465586";
Chr3	Cufflinks	exon	21358801	21358945	610	+	.	gene_id "CUFF.4544"; transcript_id "CUFF.4544.1"; exon_number "13"; FPKM "3.1250620916"; frac "0.386222"; conf_lo "2.685392"; conf_hi "3.564733"; cov "18.465586";
Chr3	Cufflinks	exon	21359110	21359318	610	+	.	gene_id "CUFF.4544"; transcript_id "CUFF.4544.1"; exon_number "14"; FPKM "3.1250620916"; frac "0.386222"; conf_lo "2.685392"; conf_hi "3.564733"; cov "18.465586";
Chr3	Cufflinks	exon	21359753	21359955	610	+	.	gene_id "CUFF.4544"; transcript_id "CUFF.4544.1"; exon_number "15"; FPKM "3.1250620916"; frac "0.386222"; conf_lo "2.685392"; conf_hi "3.564733"; cov "18.465586";
Chr3	Cufflinks	exon	21360281	21360479	610	+	.	gene_id "CUFF.4544"; transcript_id "CUFF.4544.1"; exon_number "16"; FPKM "3.1250620916"; frac "0.386222"; conf_lo "2.685392"; conf_hi "3.564733"; cov "18.465586";
Chr3	Cufflinks	exon	21360564	21360832	610	+	.	gene_id "CUFF.4544"; transcript_id "CUFF.4544.1"; exon_number "17"; FPKM "3.1250620916"; frac "0.386222"; conf_lo "2.685392"; conf_hi "3.564733"; cov "18.465586";
Chr3	Cufflinks	exon	21361033	21361173	610	+	.	gene_id "CUFF.4544"; transcript_id "CUFF.4544.1"; exon_number "18"; FPKM "3.1250620916"; frac "0.386222"; conf_lo "2.685392"; conf_hi "3.564733"; cov "18.465586";
Chr3	Cufflinks	exon	21361386	21362139	610	+	.	gene_id "CUFF.4544"; transcript_id "CUFF.4544.1"; exon_number "19"; FPKM "3.1250620916"; frac "0.386222"; conf_lo "2.685392"; conf_hi "3.564733"; cov "18.465586";
Chr3	Cufflinks	exon	21362218	21363167	610	+	.	gene_id "CUFF.4544"; transcript_id "CUFF.4544.1"; exon_number "20"; FPKM "3.1250620916"; frac "0.386222"; conf_lo "2.685392"; conf_hi "3.564733"; cov "18.465586";
Chr3	Cufflinks	transcript	21353577	21363167	1000	+	.	gene_id "CUFF.4544"; transcript_id "CUFF.4544.2"; FPKM "5.1152624769"; frac "0.613778"; conf_lo "4.562942"; conf_hi "5.667583"; cov "30.225422"; full_read_support "yes";
Chr3	Cufflinks	exon	21353577	21353769	1000	+	.	gene_id "CUFF.4544"; transcript_id "CUFF.4544.2"; exon_number "1"; FPKM "5.1152624769"; frac "0.613778"; conf_lo "4.562942"; conf_hi "5.667583"; cov "30.225422";
Chr3	Cufflinks	exon	21353865	21354034	1000	+	.	gene_id "CUFF.4544"; transcript_id "CUFF.4544.2"; exon_number "2"; FPKM "5.1152624769"; frac "0.613778"; conf_lo "4.562942"; conf_hi "5.667583"; cov "30.225422";
Chr3	Cufflinks	exon	21354303	21354462	1000	+	.	gene_id "CUFF.4544"; transcript_id "CUFF.4544.2"; exon_number "3"; FPKM "5.1152624769"; frac "0.613778"; conf_lo "4.562942"; conf_hi "5.667583"; cov "30.225422";
Chr3	Cufflinks	exon	21354562	21354867	1000	+	.	gene_id "CUFF.4544"; transcript_id "CUFF.4544.2"; exon_number "4"; FPKM "5.1152624769"; frac "0.613778"; conf_lo "4.562942"; conf_hi "5.667583"; cov "30.225422";
Chr3	Cufflinks	exon	21355534	21355752	1000	+	.	gene_id "CUFF.4544"; transcript_id "CUFF.4544.2"; exon_number "5"; FPKM "5.1152624769"; frac "0.613778"; conf_lo "4.562942"; conf_hi "5.667583"; cov "30.225422";
Chr3	Cufflinks	exon	21355845	21356012	1000	+	.	gene_id "CUFF.4544"; transcript_id "CUFF.4544.2"; exon_number "6"; FPKM "5.1152624769"; frac "0.613778"; conf_lo "4.562942"; conf_hi "5.667583"; cov "30.225422";
Chr3	Cufflinks	exon	21356237	21356399	1000	+	.	gene_id "CUFF.4544"; transcript_id "CUFF.4544.2"; exon_number "7"; FPKM "5.1152624769"; frac "0.613778"; conf_lo "4.562942"; conf_hi "5.667583"; cov "30.225422";
Chr3	Cufflinks	exon	21356579	21356766	1000	+	.	gene_id "CUFF.4544"; transcript_id "CUFF.4544.2"; exon_number "8"; FPKM "5.1152624769"; frac "0.613778"; conf_lo "4.562942"; conf_hi "5.667583"; cov "30.225422";
Chr3	Cufflinks	exon	21357011	21357274	1000	+	.	gene_id "CUFF.4544"; transcript_id "CUFF.4544.2"; exon_number "9"; FPKM "5.1152624769"; frac "0.613778"; conf_lo "4.562942"; conf_hi "5.667583"; cov "30.225422";
Chr3	Cufflinks	exon	21357473	21357561	1000	+	.	gene_id "CUFF.4544"; transcript_id "CUFF.4544.2"; exon_number "10"; FPKM "5.1152624769"; frac "0.613778"; conf_lo "4.562942"; conf_hi "5.667583"; cov "30.225422";
Chr3	Cufflinks	exon	21357733	21357880	1000	+	.	gene_id "CUFF.4544"; transcript_id "CUFF.4544.2"; exon_number "11"; FPKM "5.1152624769"; frac "0.613778"; conf_lo "4.562942"; conf_hi "5.667583"; cov "30.225422";
Chr3	Cufflinks	exon	21357994	21358212	1000	+	.	gene_id "CUFF.4544"; transcript_id "CUFF.4544.2"; exon_number "12"; FPKM "5.1152624769"; frac "0.613778"; conf_lo "4.562942"; conf_hi "5.667583"; cov "30.225422";
Chr3	Cufflinks	exon	21358380	21358718	1000	+	.	gene_id "CUFF.4544"; transcript_id "CUFF.4544.2"; exon_number "13"; FPKM "5.1152624769"; frac "0.613778"; conf_lo "4.562942"; conf_hi "5.667583"; cov "30.225422";
Chr3	Cufflinks	exon	21358801	21358945	1000	+	.	gene_id "CUFF.4544"; transcript_id "CUFF.4544.2"; exon_number "14"; FPKM "5.1152624769"; frac "0.613778"; conf_lo "4.562942"; conf_hi "5.667583"; cov "30.225422";
Chr3	Cufflinks	exon	21359110	21359318	1000	+	.	gene_id "CUFF.4544"; transcript_id "CUFF.4544.2"; exon_number "15"; FPKM "5.1152624769"; frac "0.613778"; conf_lo "4.562942"; conf_hi "5.667583"; cov "30.225422";
Chr3	Cufflinks	exon	21359753	21359955	1000	+	.	gene_id "CUFF.4544"; transcript_id "CUFF.4544.2"; exon_number "16"; FPKM "5.1152624769"; frac "0.613778"; conf_lo "4.562942"; conf_hi "5.667583"; cov "30.225422";
Chr3	Cufflinks	exon	21360281	21360479	1000	+	.	gene_id "CUFF.4544"; transcript_id "CUFF.4544.2"; exon_number "17"; FPKM "5.1152624769"; frac "0.613778"; conf_lo "4.562942"; conf_hi "5.667583"; cov "30.225422";
Chr3	Cufflinks	exon	21360564	21360832	1000	+	.	gene_id "CUFF.4544"; transcript_id "CUFF.4544.2"; exon_number "18"; FPKM "5.1152624769"; frac "0.613778"; conf_lo "4.562942"; conf_hi "5.667583"; cov "30.225422";
Chr3	Cufflinks	exon	21361033	21361173	1000	+	.	gene_id "CUFF.4544"; transcript_id "CUFF.4544.2"; exon_number "19"; FPKM "5.1152624769"; frac "0.613778"; conf_lo "4.562942"; conf_hi "5.667583"; cov "30.225422";
Chr3	Cufflinks	exon	21361386	21362139	1000	+	.	gene_id "CUFF.4544"; transcript_id "CUFF.4544.2"; exon_number "20"; FPKM "5.1152624769"; frac "0.613778"; conf_lo "4.562942"; conf_hi "5.667583"; cov "30.225422";
Chr3	Cufflinks	exon	21362218	21363167	1000	+	.	gene_id "CUFF.4544"; transcript_id "CUFF.4544.2"; exon_number "21"; FPKM "5.1152624769"; frac "0.613778"; conf_lo "4.562942"; conf_hi "5.667583"; cov "30.225422";
Chr3	Cufflinks	transcript	21353746	21362814	1	+	.	gene_id "CUFF.4544"; transcript_id "AT3G57660.1"; FPKM "0.0000000000"; frac "0.000000"; conf_lo "0.000000"; conf_hi "0.021055"; cov "0.000000"; full_read_support "no";
Chr3	Cufflinks	exon	21353746	21353808	1	+	.	gene_id "CUFF.4544"; transcript_id "AT3G57660.1"; exon_number "1"; FPKM "0.0000000000"; frac "0.000000"; conf_lo "0.000000"; conf_hi "0.021055"; cov "0.000000";
Chr3	Cufflinks	exon	21353865	21354034	1	+	.	gene_id "CUFF.4544"; transcript_id "AT3G57660.1"; exon_number "2"; FPKM "0.0000000000"; frac "0.000000"; conf_lo "0.000000"; conf_hi "0.021055"; cov "0.000000";
Chr3	Cufflinks	exon	21354303	21354462	1	+	.	gene_id "CUFF.4544"; transcript_id "AT3G57660.1"; exon_number "3"; FPKM "0.0000000000"; frac "0.000000"; conf_lo "0.000000"; conf_hi "0.021055"; cov "0.000000";
Chr3	Cufflinks	exon	21354562	21354867	1	+	.	gene_id "CUFF.4544"; transcript_id "AT3G57660.1"; exon_number "4"; FPKM "0.0000000000"; frac "0.000000"; conf_lo "0.000000"; conf_hi "0.021055"; cov "0.000000";
Chr3	Cufflinks	exon	21355534	21355752	1	+	.	gene_id "CUFF.4544"; transcript_id "AT3G57660.1"; exon_number "5"; FPKM "0.0000000000"; frac "0.000000"; conf_lo "0.000000"; conf_hi "0.021055"; cov "0.000000";
Chr3	Cufflinks	exon	21355845	21356012	1	+	.	gene_id "CUFF.4544"; transcript_id "AT3G57660.1"; exon_number "6"; FPKM "0.0000000000"; frac "0.000000"; conf_lo "0.000000"; conf_hi "0.021055"; cov "0.000000";
Chr3	Cufflinks	exon	21356237	21356399	1	+	.	gene_id "CUFF.4544"; transcript_id "AT3G57660.1"; exon_number "7"; FPKM "0.0000000000"; frac "0.000000"; conf_lo "0.000000"; conf_hi "0.021055"; cov "0.000000";
Chr3	Cufflinks	exon	21356579	21356766	1	+	.	gene_id "CUFF.4544"; transcript_id "AT3G57660.1"; exon_number "8"; FPKM "0.0000000000"; frac "0.000000"; conf_lo "0.000000"; conf_hi "0.021055"; cov "0.000000";
Chr3	Cufflinks	exon	21357011	21357274	1	+	.	gene_id "CUFF.4544"; transcript_id "AT3G57660.1"; exon_number "9"; FPKM "0.0000000000"; frac "0.000000"; conf_lo "0.000000"; conf_hi "0.021055"; cov "0.000000";
Chr3	Cufflinks	exon	21357473	21357561	1	+	.	gene_id "CUFF.4544"; transcript_id "AT3G57660.1"; exon_number "10"; FPKM "0.0000000000"; frac "0.000000"; conf_lo "0.000000"; conf_hi "0.021055"; cov "0.000000";
Chr3	Cufflinks	exon	21357733	21357880	1	+	.	gene_id "CUFF.4544"; transcript_id "AT3G57660.1"; exon_number "11"; FPKM "0.0000000000"; frac "0.000000"; conf_lo "0.000000"; conf_hi "0.021055"; cov "0.000000";
Chr3	Cufflinks	exon	21357994	21358212	1	+	.	gene_id "CUFF.4544"; transcript_id "AT3G57660.1"; exon_number "12"; FPKM "0.0000000000"; frac "0.000000"; conf_lo "0.000000"; conf_hi "0.021055"; cov "0.000000";
Chr3	Cufflinks	exon	21358380	21358718	1	+	.	gene_id "CUFF.4544"; transcript_id "AT3G57660.1"; exon_number "13"; FPKM "0.0000000000"; frac "0.000000"; conf_lo "0.000000"; conf_hi "0.021055"; cov "0.000000";
Chr3	Cufflinks	exon	21358801	21358945	1	+	.	gene_id "CUFF.4544"; transcript_id "AT3G57660.1"; exon_number "14"; FPKM "0.0000000000"; frac "0.000000"; conf_lo "0.000000"; conf_hi "0.021055"; cov "0.000000";
Chr3	Cufflinks	exon	21359110	21359318	1	+	.	gene_id "CUFF.4544"; transcript_id "AT3G57660.1"; exon_number "15"; FPKM "0.0000000000"; frac "0.000000"; conf_lo "0.000000"; conf_hi "0.021055"; cov "0.000000";
Chr3	Cufflinks	exon	21359753	21359955	1	+	.	gene_id "CUFF.4544"; transcript_id "AT3G57660.1"; exon_number "16"; FPKM "0.0000000000"; frac "0.000000"; conf_lo "0.000000"; conf_hi "0.021055"; cov "0.000000";
Chr3	Cufflinks	exon	21360281	21360479	1	+	.	gene_id "CUFF.4544"; transcript_id "AT3G57660.1"; exon_number "17"; FPKM "0.0000000000"; frac "0.000000"; conf_lo "0.000000"; conf_hi "0.021055"; cov "0.000000";
Chr3	Cufflinks	exon	21360564	21360832	1	+	.	gene_id "CUFF.4544"; transcript_id "AT3G57660.1"; exon_number "18"; FPKM "0.0000000000"; frac "0.000000"; conf_lo "0.000000"; conf_hi "0.021055"; cov "0.000000";
Chr3	Cufflinks	exon	21361033	21361173	1	+	.	gene_id "CUFF.4544"; transcript_id "AT3G57660.1"; exon_number "19"; FPKM "0.0000000000"; frac "0.000000"; conf_lo "0.000000"; conf_hi "0.021055"; cov "0.000000";
Chr3	Cufflinks	exon	21361386	21362139	1	+	.	gene_id "CUFF.4544"; transcript_id "AT3G57660.1"; exon_number "20"; FPKM "0.0000000000"; frac "0.000000"; conf_lo "0.000000"; conf_hi "0.021055"; cov "0.000000";
Chr3	Cufflinks	exon	21362218	21362814	1	+	.	gene_id "CUFF.4544"; transcript_id "AT3G57660.1"; exon_number "21"; FPKM "0.0000000000"; frac "0.000000"; conf_lo "0.000000"; conf_hi "0.021055"; cov "0.000000";
Chr3	Cufflinks	transcript	21370903	21373446	1000	+	.	gene_id "AT3G57670"; transcript_id "AT3G57670.1"; FPKM "0.1157234150"; frac "1.000000"; conf_lo "0.000000"; conf_hi "0.249349"; cov "0.684472"; full_read_support "no";
Chr3	Cufflinks	exon	21370903	21371634	1000	+	.	gene_id "AT3G57670"; transcript_id "AT3G57670.1"; exon_number "1"; FPKM "0.1157234150"; frac "1.000000"; conf_lo "0.000000"; conf_hi "0.249349"; cov "0.684472";
Chr3	Cufflinks	exon	21372669	21373446	1000	+	.	gene_id "AT3G57670"; transcript_id "AT3G57670.1"; exon_number "2"; FPKM "0.1157234150"; frac "1.000000"; conf_lo "0.000000"; conf_hi "0.249349"; cov "0.684472";
Chr3	Cufflinks	transcript	21381054	21383629	1000	+	.	gene_id "CUFF.4545"; transcript_id "AT3G57680.1"; FPKM "0.2229681882"; frac "1.000000"; conf_lo "0.017516"; conf_hi "0.428421"; cov "1.316598"; full_read_support "no";
Chr3	Cufflinks	exon	21381054	21381392	1000	+	.	gene_id "CUFF.4545"; transcript_id "AT3G57680.1"; exon_number "1"; FPKM "0.2229681882"; frac "1.000000"; conf_lo "0.017516"; conf_hi "0.428421"; cov "1.316598";
Chr3	Cufflinks	exon	21381478	21381559	1000	+	.	gene_id "CUFF.4545"; transcript_id "AT3G57680.1"; exon_number "2"; FPKM "0.2229681882"; frac "1.000000"; conf_lo "0.017516"; conf_hi "0.428421"; cov "1.316598";
Chr3	Cufflinks	exon	21381638	21381768	1000	+	.	gene_id "CUFF.4545"; transcript_id "AT3G57680.1"; exon_number "3"; FPKM "0.2229681882"; frac "1.000000"; conf_lo "0.017516"; conf_hi "0.428421"; cov "1.316598";
Chr3	Cufflinks	exon	21381874	21381960	1000	+	.	gene_id "CUFF.4545"; transcript_id "AT3G57680.1"; exon_number "4"; FPKM "0.2229681882"; frac "1.000000"; conf_lo "0.017516"; conf_hi "0.428421"; cov "1.316598";
Chr3	Cufflinks	exon	21382072	21382150	1000	+	.	gene_id "CUFF.4545"; transcript_id "AT3G57680.1"; exon_number "5"; FPKM "0.2229681882"; frac "1.000000"; conf_lo "0.017516"; conf_hi "0.428421"; cov "1.316598";
Chr3	Cufflinks	exon	21382228	21382316	1000	+	.	gene_id "CUFF.4545"; transcript_id "AT3G57680.1"; exon_number "6"; FPKM "0.2229681882"; frac "1.000000"; conf_lo "0.017516"; conf_hi "0.428421"; cov "1.316598";
Chr3	Cufflinks	exon	21382404	21382439	1000	+	.	gene_id "CUFF.4545"; transcript_id "AT3G57680.1"; exon_number "7"; FPKM "0.2229681882"; frac "1.000000"; conf_lo "0.017516"; conf_hi "0.428421"; cov "1.316598";
Chr3	Cufflinks	exon	21382513	21382632	1000	+	.	gene_id "CUFF.4545"; transcript_id "AT3G57680.1"; exon_number "8"; FPKM "0.2229681882"; frac "1.000000"; conf_lo "0.017516"; conf_hi "0.428421"; cov "1.316598";
Chr3	Cufflinks	exon	21382711	21382797	1000	+	.	gene_id "CUFF.4545"; transcript_id "AT3G57680.1"; exon_number "9"; FPKM "0.2229681882"; frac "1.000000"; conf_lo "0.017516"; conf_hi "0.428421"; cov "1.316598";
Chr3	Cufflinks	exon	21382882	21383031	1000	+	.	gene_id "CUFF.4545"; transcript_id "AT3G57680.1"; exon_number "10"; FPKM "0.2229681882"; frac "1.000000"; conf_lo "0.017516"; conf_hi "0.428421"; cov "1.316598";
Chr3	Cufflinks	exon	21383180	21383287	1000	+	.	gene_id "CUFF.4545"; transcript_id "AT3G57680.1"; exon_number "11"; FPKM "0.2229681882"; frac "1.000000"; conf_lo "0.017516"; conf_hi "0.428421"; cov "1.316598";
Chr3	Cufflinks	exon	21383378	21383629	1000	+	.	gene_id "CUFF.4545"; transcript_id "AT3G57680.1"; exon_number "12"; FPKM "0.2229681882"; frac "1.000000"; conf_lo "0.017516"; conf_hi "0.428421"; cov "1.316598";
Chr3	Cufflinks	transcript	21384204	21384572	1000	+	.	gene_id "AT3G57690"; transcript_id "AT3G57690.1"; FPKM "0.8736187356"; frac "1.000000"; conf_lo "0.000000"; conf_hi "2.071244"; cov "5.167216"; full_read_support "yes";
Chr3	Cufflinks	exon	21384204	21384572	1000	+	.	gene_id "AT3G57690"; transcript_id "AT3G57690.1"; exon_number "1"; FPKM "0.8736187356"; frac "1.000000"; conf_lo "0.000000"; conf_hi "2.071244"; cov "5.167216";
Chr3	Cufflinks	transcript	21384676	21387399	1000	-	.	gene_id "AT3G57710"; transcript_id "AT3G57710.1"; FPKM "4.8336496445"; frac "1.000000"; conf_lo "4.173302"; conf_hi "5.493997"; cov "28.549776"; full_read_support "yes";
Chr3	Cufflinks	exon	21384676	21387399	1000	-	.	gene_id "AT3G57710"; transcript_id "AT3G57710.1"; exon_number "1"; FPKM "4.8336496445"; frac "1.000000"; conf_lo "4.173302"; conf_hi "5.493997"; cov "28.549776";
Chr3	Cufflinks	transcript	21384917	21385939	1	+	.	gene_id "AT3G57700"; transcript_id "AT3G57700.1"; FPKM "0.0000000000"; frac "0.000000"; conf_lo "0.000000"; conf_hi "0.122532"; cov "0.000000"; full_read_support "yes";
Chr3	Cufflinks	exon	21384917	21385939	1	+	.	gene_id "AT3G57700"; transcript_id "AT3G57700.1"; exon_number "1"; FPKM "0.0000000000"; frac "0.000000"; conf_lo "0.000000"; conf_hi "0.122532"; cov "0.000000";
Chr3	Cufflinks	transcript	21387722	21389726	1000	+	.	gene_id "AT3G57720"; transcript_id "AT3G57720.1"; FPKM "1.2050495873"; frac "1.000000"; conf_lo "0.829063"; conf_hi "1.581036"; cov "7.108200"; full_read_support "yes";
Chr3	Cufflinks	exon	21387722	21389726	1000	+	.	gene_id "AT3G57720"; transcript_id "AT3G57720.1"; exon_number "1"; FPKM "1.2050495873"; frac "1.000000"; conf_lo "0.829063"; conf_hi "1.581036"; cov "7.108200";
Chr3	Cufflinks	transcript	21389964	21391562	1000	-	.	gene_id "AT3G57730"; transcript_id "AT3G57730.1"; FPKM "1.4812897155"; frac "1.000000"; conf_lo "1.012736"; conf_hi "1.949843"; cov "8.745752"; full_read_support "yes";
Chr3	Cufflinks	exon	21389964	21391562	1000	-	.	gene_id "AT3G57730"; transcript_id "AT3G57730.1"; exon_number "1"; FPKM "1.4812897155"; frac "1.000000"; conf_lo "1.012736"; conf_hi "1.949843"; cov "8.745752";
Chr3	Cufflinks	transcript	21392671	21393744	1000	+	.	gene_id "AT3G57740"; transcript_id "AT3G57740.1"; FPKM "0.2308427641"; frac "1.000000"; conf_lo "0.000000"; conf_hi "0.461797"; cov "1.365372"; full_read_support "yes";
Chr3	Cufflinks	exon	21392671	21393744	1000	+	.	gene_id "AT3G57740"; transcript_id "AT3G57740.1"; exon_number "1"; FPKM "0.2308427641"; frac "1.000000"; conf_lo "0.000000"; conf_hi "0.461797"; cov "1.365372";
Chr3	Cufflinks	transcript	21393979	21395483	204	+	.	gene_id "CUFF.4546"; transcript_id "CUFF.4546.1"; FPKM "0.8621478363"; frac "0.155184"; conf_lo "0.413849"; conf_hi "1.310447"; cov "5.090500"; full_read_support "yes";
Chr3	Cufflinks	exon	21393979	21395145	204	+	.	gene_id "CUFF.4546"; transcript_id "CUFF.4546.1"; exon_number "1"; FPKM "0.8621478363"; frac "0.155184"; conf_lo "0.413849"; conf_hi "1.310447"; cov "5.090500";
Chr3	Cufflinks	exon	21395196	21395483	204	+	.	gene_id "CUFF.4546"; transcript_id "CUFF.4546.1"; exon_number "2"; FPKM "0.8621478363"; frac "0.155184"; conf_lo "0.413849"; conf_hi "1.310447"; cov "5.090500";
Chr3	Cufflinks	transcript	21393979	21395244	1	+	.	gene_id "CUFF.4546"; transcript_id "AT3G57750.2"; FPKM "0.0000000000"; frac "0.000000"; conf_lo "0.000000"; conf_hi "0.099367"; cov "0.000000"; full_read_support "no";
Chr3	Cufflinks	exon	21393979	21395126	1	+	.	gene_id "CUFF.4546"; transcript_id "AT3G57750.2"; exon_number "1"; FPKM "0.0000000000"; frac "0.000000"; conf_lo "0.000000"; conf_hi "0.099367"; cov "0.000000";
Chr3	Cufflinks	exon	21395177	21395244	1	+	.	gene_id "CUFF.4546"; transcript_id "AT3G57750.2"; exon_number "2"; FPKM "0.0000000000"; frac "0.000000"; conf_lo "0.000000"; conf_hi "0.099367"; cov "0.000000";
Chr3	Cufflinks	transcript	21394024	21395288	1000	+	.	gene_id "CUFF.4546"; transcript_id "AT3G57750.1"; FPKM "4.2104586791"; frac "0.643575"; conf_lo "3.242666"; conf_hi "5.178251"; cov "24.860399"; full_read_support "yes";
Chr3	Cufflinks	exon	21394024	21395288	1000	+	.	gene_id "CUFF.4546"; transcript_id "AT3G57750.1"; exon_number "1"; FPKM "4.2104586791"; frac "0.643575"; conf_lo "3.242666"; conf_hi "5.178251"; cov "24.860399";
Chr3	Cufflinks	transcript	21395581	21397244	279	+	.	gene_id "CUFF.4546"; transcript_id "CUFF.4546.4"; FPKM "1.1758947648"; frac "0.201241"; conf_lo "0.719856"; conf_hi "1.631934"; cov "6.943000"; full_read_support "yes";
Chr3	Cufflinks	exon	21395581	21395619	279	+	.	gene_id "CUFF.4546"; transcript_id "CUFF.4546.4"; exon_number "1"; FPKM "1.1758947648"; frac "0.201241"; conf_lo "0.719856"; conf_hi "1.631934"; cov "6.943000";
Chr3	Cufflinks	exon	21395891	21397244	279	+	.	gene_id "CUFF.4546"; transcript_id "CUFF.4546.4"; exon_number "2"; FPKM "1.1758947648"; frac "0.201241"; conf_lo "0.719856"; conf_hi "1.631934"; cov "6.943000";
Chr3	Cufflinks	transcript	21395593	21397244	1	+	.	gene_id "CUFF.4546"; transcript_id "AT3G57760.1"; FPKM "0.0000000000"; frac "0.000000"; conf_lo "0.000000"; conf_hi "0.083089"; cov "0.000000"; full_read_support "no";
Chr3	Cufflinks	exon	21395593	21395619	1	+	.	gene_id "CUFF.4546"; transcript_id "AT3G57760.1"; exon_number "1"; FPKM "0.0000000000"; frac "0.000000"; conf_lo "0.000000"; conf_hi "0.083089"; cov "0.000000";
Chr3	Cufflinks	exon	21395856	21397244	1	+	.	gene_id "CUFF.4546"; transcript_id "AT3G57760.1"; exon_number "2"; FPKM "0.0000000000"; frac "0.000000"; conf_lo "0.000000"; conf_hi "0.083089"; cov "0.000000";
Chr3	Cufflinks	transcript	21395617	21397242	1	+	.	gene_id "CUFF.4546"; transcript_id "AT3G57760.3"; FPKM "0.0000000000"; frac "0.000000"; conf_lo "0.000000"; conf_hi "0.084262"; cov "0.000000"; full_read_support "yes";
Chr3	Cufflinks	exon	21395617	21395663	1	+	.	gene_id "CUFF.4546"; transcript_id "AT3G57760.3"; exon_number "1"; FPKM "0.0000000000"; frac "0.000000"; conf_lo "0.000000"; conf_hi "0.084262"; cov "0.000000";
Chr3	Cufflinks	exon	21395891	21397242	1	+	.	gene_id "CUFF.4546"; transcript_id "AT3G57760.3"; exon_number "2"; FPKM "0.0000000000"; frac "0.000000"; conf_lo "0.000000"; conf_hi "0.084262"; cov "0.000000";
Chr3	Cufflinks	transcript	21395618	21397242	1	+	.	gene_id "CUFF.4546"; transcript_id "AT3G57760.2"; FPKM "0.0000000000"; frac "0.000000"; conf_lo "0.000000"; conf_hi "0.081948"; cov "0.000000"; full_read_support "no";
Chr3	Cufflinks	exon	21395618	21395663	1	+	.	gene_id "CUFF.4546"; transcript_id "AT3G57760.2"; exon_number "1"; FPKM "0.0000000000"; frac "0.000000"; conf_lo "0.000000"; conf_hi "0.081948"; cov "0.000000";
Chr3	Cufflinks	exon	21395856	21397242	1	+	.	gene_id "CUFF.4546"; transcript_id "AT3G57760.2"; exon_number "2"; FPKM "0.0000000000"; frac "0.000000"; conf_lo "0.000000"; conf_hi "0.081948"; cov "0.000000";
Chr3	Cufflinks	transcript	21399540	21402698	1000	-	.	gene_id "CUFF.4547"; transcript_id "CUFF.4547.1"; FPKM "1.5146681949"; frac "0.593398"; conf_lo "1.083364"; conf_hi "1.945972"; cov "8.953232"; full_read_support "no";
Chr3	Cufflinks	exon	21399540	21400089	1000	-	.	gene_id "CUFF.4547"; transcript_id "CUFF.4547.1"; exon_number "1"; FPKM "1.5146681949"; frac "0.593398"; conf_lo "1.083364"; conf_hi "1.945972"; cov "8.953232";
Chr3	Cufflinks	exon	21400170	21400283	1000	-	.	gene_id "CUFF.4547"; transcript_id "CUFF.4547.1"; exon_number "2"; FPKM "1.5146681949"; frac "0.593398"; conf_lo "1.083364"; conf_hi "1.945972"; cov "8.953232";
Chr3	Cufflinks	exon	21400368	21400538	1000	-	.	gene_id "CUFF.4547"; transcript_id "CUFF.4547.1"; exon_number "3"; FPKM "1.5146681949"; frac "0.593398"; conf_lo "1.083364"; conf_hi "1.945972"; cov "8.953232";
Chr3	Cufflinks	exon	21400630	21400803	1000	-	.	gene_id "CUFF.4547"; transcript_id "CUFF.4547.1"; exon_number "4"; FPKM "1.5146681949"; frac "0.593398"; conf_lo "1.083364"; conf_hi "1.945972"; cov "8.953232";
Chr3	Cufflinks	exon	21400909	21401097	1000	-	.	gene_id "CUFF.4547"; transcript_id "CUFF.4547.1"; exon_number "5"; FPKM "1.5146681949"; frac "0.593398"; conf_lo "1.083364"; conf_hi "1.945972"; cov "8.953232";
Chr3	Cufflinks	exon	21401199	21402396	1000	-	.	gene_id "CUFF.4547"; transcript_id "CUFF.4547.1"; exon_number "6"; FPKM "1.5146681949"; frac "0.593398"; conf_lo "1.083364"; conf_hi "1.945972"; cov "8.953232";
Chr3	Cufflinks	exon	21402575	21402698	1000	-	.	gene_id "CUFF.4547"; transcript_id "CUFF.4547.1"; exon_number "7"; FPKM "1.5146681949"; frac "0.593398"; conf_lo "1.083364"; conf_hi "1.945972"; cov "8.953232";
Chr3	Cufflinks	transcript	21399766	21402899	780	-	.	gene_id "CUFF.4547"; transcript_id "AT3G57780.1"; FPKM "1.1817123079"; frac "0.406602"; conf_lo "0.754344"; conf_hi "1.609080"; cov "6.985124"; full_read_support "yes";
Chr3	Cufflinks	exon	21399766	21400089	780	-	.	gene_id "CUFF.4547"; transcript_id "AT3G57780.1"; exon_number "1"; FPKM "1.1817123079"; frac "0.406602"; conf_lo "0.754344"; conf_hi "1.609080"; cov "6.985124";
Chr3	Cufflinks	exon	21400170	21400283	780	-	.	gene_id "CUFF.4547"; transcript_id "AT3G57780.1"; exon_number "2"; FPKM "1.1817123079"; frac "0.406602"; conf_lo "0.754344"; conf_hi "1.609080"; cov "6.985124";
Chr3	Cufflinks	exon	21400368	21400538	780	-	.	gene_id "CUFF.4547"; transcript_id "AT3G57780.1"; exon_number "3"; FPKM "1.1817123079"; frac "0.406602"; conf_lo "0.754344"; conf_hi "1.609080"; cov "6.985124";
Chr3	Cufflinks	exon	21400630	21400803	780	-	.	gene_id "CUFF.4547"; transcript_id "AT3G57780.1"; exon_number "4"; FPKM "1.1817123079"; frac "0.406602"; conf_lo "0.754344"; conf_hi "1.609080"; cov "6.985124";
Chr3	Cufflinks	exon	21400909	21401097	780	-	.	gene_id "CUFF.4547"; transcript_id "AT3G57780.1"; exon_number "5"; FPKM "1.1817123079"; frac "0.406602"; conf_lo "0.754344"; conf_hi "1.609080"; cov "6.985124";
Chr3	Cufflinks	exon	21401199	21401481	780	-	.	gene_id "CUFF.4547"; transcript_id "AT3G57780.1"; exon_number "6"; FPKM "1.1817123079"; frac "0.406602"; conf_lo "0.754344"; conf_hi "1.609080"; cov "6.985124";
Chr3	Cufflinks	exon	21401569	21402396	780	-	.	gene_id "CUFF.4547"; transcript_id "AT3G57780.1"; exon_number "7"; FPKM "1.1817123079"; frac "0.406602"; conf_lo "0.754344"; conf_hi "1.609080"; cov "6.985124";
Chr3	Cufflinks	exon	21402746	21402899	780	-	.	gene_id "CUFF.4547"; transcript_id "AT3G57780.1"; exon_number "8"; FPKM "1.1817123079"; frac "0.406602"; conf_lo "0.754344"; conf_hi "1.609080"; cov "6.985124";
Chr3	Cufflinks	transcript	21404574	21405217	1000	-	.	gene_id "AT3G57785"; transcript_id "AT3G57785.1"; FPKM "42.9370780162"; frac "1.000000"; conf_lo "38.510129"; conf_hi "47.364027"; cov "253.548931"; full_read_support "yes";
Chr3	Cufflinks	exon	21404574	21405217	1000	-	.	gene_id "AT3G57785"; transcript_id "AT3G57785.1"; exon_number "1"; FPKM "42.9370780162"; frac "1.000000"; conf_lo "38.510129"; conf_hi "47.364027"; cov "253.548931";
Chr3	Cufflinks	transcript	21405387	21407450	1000	-	.	gene_id "CUFF.4548"; transcript_id "CUFF.4548.1"; FPKM "2.2507477849"; frac "0.446442"; conf_lo "1.592839"; conf_hi "2.908657"; cov "13.297946"; full_read_support "yes";
Chr3	Cufflinks	exon	21405387	21405934	1000	-	.	gene_id "CUFF.4548"; transcript_id "CUFF.4548.1"; exon_number "1"; FPKM "2.2507477849"; frac "0.446442"; conf_lo "1.592839"; conf_hi "2.908657"; cov "13.297946";
Chr3	Cufflinks	exon	21406008	21406339	1000	-	.	gene_id "CUFF.4548"; transcript_id "CUFF.4548.1"; exon_number "2"; FPKM "2.2507477849"; frac "0.446442"; conf_lo "1.592839"; conf_hi "2.908657"; cov "13.297946";
Chr3	Cufflinks	exon	21406496	21407450	1000	-	.	gene_id "CUFF.4548"; transcript_id "CUFF.4548.1"; exon_number "3"; FPKM "2.2507477849"; frac "0.446442"; conf_lo "1.592839"; conf_hi "2.908657"; cov "13.297946";
Chr3	Cufflinks	transcript	21405387	21407624	602	-	.	gene_id "CUFF.4548"; transcript_id "CUFF.4548.2"; FPKM "1.3558786844"; frac "0.269762"; conf_lo "0.843600"; conf_hi "1.868158"; cov "8.010849"; full_read_support "no";
Chr3	Cufflinks	exon	21405387	21406339	602	-	.	gene_id "CUFF.4548"; transcript_id "CUFF.4548.2"; exon_number "1"; FPKM "1.3558786844"; frac "0.269762"; conf_lo "0.843600"; conf_hi "1.868158"; cov "8.010849";
Chr3	Cufflinks	exon	21406496	21407216	602	-	.	gene_id "CUFF.4548"; transcript_id "CUFF.4548.2"; exon_number "2"; FPKM "1.3558786844"; frac "0.269762"; conf_lo "0.843600"; conf_hi "1.868158"; cov "8.010849";
Chr3	Cufflinks	exon	21407459	21407624	602	-	.	gene_id "CUFF.4548"; transcript_id "CUFF.4548.2"; exon_number "3"; FPKM "1.3558786844"; frac "0.269762"; conf_lo "0.843600"; conf_hi "1.868158"; cov "8.010849";
Chr3	Cufflinks	transcript	21405387	21407624	663	-	.	gene_id "CUFF.4548"; transcript_id "AT3G57790.1"; FPKM "1.4926574636"; frac "0.283796"; conf_lo "0.912820"; conf_hi "2.072495"; cov "8.818970"; full_read_support "no";
Chr3	Cufflinks	exon	21405387	21405934	663	-	.	gene_id "CUFF.4548"; transcript_id "AT3G57790.1"; exon_number "1"; FPKM "1.4926574636"; frac "0.283796"; conf_lo "0.912820"; conf_hi "2.072495"; cov "8.818970";
Chr3	Cufflinks	exon	21406008	21406339	663	-	.	gene_id "CUFF.4548"; transcript_id "AT3G57790.1"; exon_number "2"; FPKM "1.4926574636"; frac "0.283796"; conf_lo "0.912820"; conf_hi "2.072495"; cov "8.818970";
Chr3	Cufflinks	exon	21406496	21407216	663	-	.	gene_id "CUFF.4548"; transcript_id "AT3G57790.1"; exon_number "3"; FPKM "1.4926574636"; frac "0.283796"; conf_lo "0.912820"; conf_hi "2.072495"; cov "8.818970";
Chr3	Cufflinks	exon	21407459	21407624	663	-	.	gene_id "CUFF.4548"; transcript_id "AT3G57790.1"; exon_number "4"; FPKM "1.4926574636"; frac "0.283796"; conf_lo "0.912820"; conf_hi "2.072495"; cov "8.818970";
Chr3	Cufflinks	transcript	21407789	21411612	1	-	.	gene_id "CUFF.4549"; transcript_id "AT3G57800.1"; FPKM "0.0000000000"; frac "0.000000"; conf_lo "0.000000"; conf_hi "0.062546"; cov "0.000000"; full_read_support "no";
Chr3	Cufflinks	exon	21407789	21408306	1	-	.	gene_id "CUFF.4549"; transcript_id "AT3G57800.1"; exon_number "1"; FPKM "0.0000000000"; frac "0.000000"; conf_lo "0.000000"; conf_hi "0.062546"; cov "0.000000";
Chr3	Cufflinks	exon	21409007	21409078	1	-	.	gene_id "CUFF.4549"; transcript_id "AT3G57800.1"; exon_number "2"; FPKM "0.0000000000"; frac "0.000000"; conf_lo "0.000000"; conf_hi "0.062546"; cov "0.000000";
Chr3	Cufflinks	exon	21409227	21409295	1	-	.	gene_id "CUFF.4549"; transcript_id "AT3G57800.1"; exon_number "3"; FPKM "0.0000000000"; frac "0.000000"; conf_lo "0.000000"; conf_hi "0.062546"; cov "0.000000";
Chr3	Cufflinks	exon	21409526	21409570	1	-	.	gene_id "CUFF.4549"; transcript_id "AT3G57800.1"; exon_number "4"; FPKM "0.0000000000"; frac "0.000000"; conf_lo "0.000000"; conf_hi "0.062546"; cov "0.000000";
Chr3	Cufflinks	exon	21409841	21409936	1	-	.	gene_id "CUFF.4549"; transcript_id "AT3G57800.1"; exon_number "5"; FPKM "0.0000000000"; frac "0.000000"; conf_lo "0.000000"; conf_hi "0.062546"; cov "0.000000";
Chr3	Cufflinks	exon	21410433	21410498	1	-	.	gene_id "CUFF.4549"; transcript_id "AT3G57800.1"; exon_number "6"; FPKM "0.0000000000"; frac "0.000000"; conf_lo "0.000000"; conf_hi "0.062546"; cov "0.000000";
Chr3	Cufflinks	exon	21410590	21410703	1	-	.	gene_id "CUFF.4549"; transcript_id "AT3G57800.1"; exon_number "7"; FPKM "0.0000000000"; frac "0.000000"; conf_lo "0.000000"; conf_hi "0.062546"; cov "0.000000";
Chr3	Cufflinks	exon	21410776	21411612	1	-	.	gene_id "CUFF.4549"; transcript_id "AT3G57800.1"; exon_number "8"; FPKM "0.0000000000"; frac "0.000000"; conf_lo "0.000000"; conf_hi "0.062546"; cov "0.000000";
Chr3	Cufflinks	transcript	21407809	21411721	1000	-	.	gene_id "CUFF.4549"; transcript_id "AT3G57800.2"; FPKM "12.1803868370"; frac "1.000000"; conf_lo "10.815750"; conf_hi "13.545024"; cov "71.967214"; full_read_support "yes";
Chr3	Cufflinks	exon	21407809	21408306	1000	-	.	gene_id "CUFF.4549"; transcript_id "AT3G57800.2"; exon_number "1"; FPKM "12.1803868370"; frac "1.000000"; conf_lo "10.815750"; conf_hi "13.545024"; cov "71.967214";
Chr3	Cufflinks	exon	21409007	21409078	1000	-	.	gene_id "CUFF.4549"; transcript_id "AT3G57800.2"; exon_number "2"; FPKM "12.1803868370"; frac "1.000000"; conf_lo "10.815750"; conf_hi "13.545024"; cov "71.967214";
Chr3	Cufflinks	exon	21409227	21409295	1000	-	.	gene_id "CUFF.4549"; transcript_id "AT3G57800.2"; exon_number "3"; FPKM "12.1803868370"; frac "1.000000"; conf_lo "10.815750"; conf_hi "13.545024"; cov "71.967214";
Chr3	Cufflinks	exon	21410433	21410498	1000	-	.	gene_id "CUFF.4549"; transcript_id "AT3G57800.2"; exon_number "4"; FPKM "12.1803868370"; frac "1.000000"; conf_lo "10.815750"; conf_hi "13.545024"; cov "71.967214";
Chr3	Cufflinks	exon	21410590	21410703	1000	-	.	gene_id "CUFF.4549"; transcript_id "AT3G57800.2"; exon_number "5"; FPKM "12.1803868370"; frac "1.000000"; conf_lo "10.815750"; conf_hi "13.545024"; cov "71.967214";
Chr3	Cufflinks	exon	21410776	21411721	1000	-	.	gene_id "CUFF.4549"; transcript_id "AT3G57800.2"; exon_number "6"; FPKM "12.1803868370"; frac "1.000000"; conf_lo "10.815750"; conf_hi "13.545024"; cov "71.967214";
Chr3	Cufflinks	transcript	21415772	21417888	218	+	.	gene_id "CUFF.4550"; transcript_id "CUFF.4550.1"; FPKM "1.1570464688"; frac "0.152670"; conf_lo "0.602391"; conf_hi "1.711702"; cov "6.836336"; full_read_support "yes";
Chr3	Cufflinks	exon	21415772	21415986	218	+	.	gene_id "CUFF.4550"; transcript_id "CUFF.4550.1"; exon_number "1"; FPKM "1.1570464688"; frac "0.152670"; conf_lo "0.602391"; conf_hi "1.711702"; cov "6.836336";
Chr3	Cufflinks	exon	21416300	21416849	218	+	.	gene_id "CUFF.4550"; transcript_id "CUFF.4550.1"; exon_number "2"; FPKM "1.1570464688"; frac "0.152670"; conf_lo "0.602391"; conf_hi "1.711702"; cov "6.836336";
Chr3	Cufflinks	exon	21416930	21417051	218	+	.	gene_id "CUFF.4550"; transcript_id "CUFF.4550.1"; exon_number "3"; FPKM "1.1570464688"; frac "0.152670"; conf_lo "0.602391"; conf_hi "1.711702"; cov "6.836336";
Chr3	Cufflinks	exon	21417229	21417271	218	+	.	gene_id "CUFF.4550"; transcript_id "CUFF.4550.1"; exon_number "4"; FPKM "1.1570464688"; frac "0.152670"; conf_lo "0.602391"; conf_hi "1.711702"; cov "6.836336";
Chr3	Cufflinks	exon	21417423	21417521	218	+	.	gene_id "CUFF.4550"; transcript_id "CUFF.4550.1"; exon_number "5"; FPKM "1.1570464688"; frac "0.152670"; conf_lo "0.602391"; conf_hi "1.711702"; cov "6.836336";
Chr3	Cufflinks	exon	21417632	21417888	218	+	.	gene_id "CUFF.4550"; transcript_id "CUFF.4550.1"; exon_number "6"; FPKM "1.1570464688"; frac "0.152670"; conf_lo "0.602391"; conf_hi "1.711702"; cov "6.836336";
Chr3	Cufflinks	transcript	21415772	21417888	142	+	.	gene_id "CUFF.4550"; transcript_id "CUFF.4550.2"; FPKM "0.7562037202"; frac "0.118988"; conf_lo "0.322034"; conf_hi "1.190374"; cov "4.467982"; full_read_support "yes";
Chr3	Cufflinks	exon	21415772	21416198	142	+	.	gene_id "CUFF.4550"; transcript_id "CUFF.4550.2"; exon_number "1"; FPKM "0.7562037202"; frac "0.118988"; conf_lo "0.322034"; conf_hi "1.190374"; cov "4.467982";
Chr3	Cufflinks	exon	21416301	21416849	142	+	.	gene_id "CUFF.4550"; transcript_id "CUFF.4550.2"; exon_number "2"; FPKM "0.7562037202"; frac "0.118988"; conf_lo "0.322034"; conf_hi "1.190374"; cov "4.467982";
Chr3	Cufflinks	exon	21416930	21417051	142	+	.	gene_id "CUFF.4550"; transcript_id "CUFF.4550.2"; exon_number "3"; FPKM "0.7562037202"; frac "0.118988"; conf_lo "0.322034"; conf_hi "1.190374"; cov "4.467982";
Chr3	Cufflinks	exon	21417229	21417270	142	+	.	gene_id "CUFF.4550"; transcript_id "CUFF.4550.2"; exon_number "4"; FPKM "0.7562037202"; frac "0.118988"; conf_lo "0.322034"; conf_hi "1.190374"; cov "4.467982";
Chr3	Cufflinks	exon	21417423	21417521	142	+	.	gene_id "CUFF.4550"; transcript_id "CUFF.4550.2"; exon_number "5"; FPKM "0.7562037202"; frac "0.118988"; conf_lo "0.322034"; conf_hi "1.190374"; cov "4.467982";
Chr3	Cufflinks	exon	21417632	21417888	142	+	.	gene_id "CUFF.4550"; transcript_id "CUFF.4550.2"; exon_number "6"; FPKM "0.7562037202"; frac "0.118988"; conf_lo "0.322034"; conf_hi "1.190374"; cov "4.467982";
Chr3	Cufflinks	transcript	21415784	21417948	1000	+	.	gene_id "CUFF.4550"; transcript_id "AT3G57810.2"; FPKM "5.3012290479"; frac "0.728342"; conf_lo "4.237018"; conf_hi "6.365440"; cov "31.321975"; full_read_support "yes";
Chr3	Cufflinks	exon	21415784	21415986	1000	+	.	gene_id "CUFF.4550"; transcript_id "AT3G57810.2"; exon_number "1"; FPKM "5.3012290479"; frac "0.728342"; conf_lo "4.237018"; conf_hi "6.365440"; cov "31.321975";
Chr3	Cufflinks	exon	21416301	21416849	1000	+	.	gene_id "CUFF.4550"; transcript_id "AT3G57810.2"; exon_number "2"; FPKM "5.3012290479"; frac "0.728342"; conf_lo "4.237018"; conf_hi "6.365440"; cov "31.321975";
Chr3	Cufflinks	exon	21416930	21417051	1000	+	.	gene_id "CUFF.4550"; transcript_id "AT3G57810.2"; exon_number "3"; FPKM "5.3012290479"; frac "0.728342"; conf_lo "4.237018"; conf_hi "6.365440"; cov "31.321975";
Chr3	Cufflinks	exon	21417229	21417269	1000	+	.	gene_id "CUFF.4550"; transcript_id "AT3G57810.2"; exon_number "4"; FPKM "5.3012290479"; frac "0.728342"; conf_lo "4.237018"; conf_hi "6.365440"; cov "31.321975";
Chr3	Cufflinks	exon	21417423	21417521	1000	+	.	gene_id "CUFF.4550"; transcript_id "AT3G57810.2"; exon_number "5"; FPKM "5.3012290479"; frac "0.728342"; conf_lo "4.237018"; conf_hi "6.365440"; cov "31.321975";
Chr3	Cufflinks	exon	21417632	21417948	1000	+	.	gene_id "CUFF.4550"; transcript_id "AT3G57810.2"; exon_number "6"; FPKM "5.3012290479"; frac "0.728342"; conf_lo "4.237018"; conf_hi "6.365440"; cov "31.321975";
Chr3	Cufflinks	transcript	21415799	21417948	1	+	.	gene_id "CUFF.4550"; transcript_id "AT3G57810.1"; FPKM "0.0000000000"; frac "0.000000"; conf_lo "0.000000"; conf_hi "0.102272"; cov "0.000000"; full_read_support "no";
Chr3	Cufflinks	exon	21415799	21415986	1	+	.	gene_id "CUFF.4550"; transcript_id "AT3G57810.1"; exon_number "1"; FPKM "0.0000000000"; frac "0.000000"; conf_lo "0.000000"; conf_hi "0.102272"; cov "0.000000";
Chr3	Cufflinks	exon	21416301	21416550	1	+	.	gene_id "CUFF.4550"; transcript_id "AT3G57810.1"; exon_number "2"; FPKM "0.0000000000"; frac "0.000000"; conf_lo "0.000000"; conf_hi "0.102272"; cov "0.000000";
Chr3	Cufflinks	exon	21416680	21416849	1	+	.	gene_id "CUFF.4550"; transcript_id "AT3G57810.1"; exon_number "3"; FPKM "0.0000000000"; frac "0.000000"; conf_lo "0.000000"; conf_hi "0.102272"; cov "0.000000";
Chr3	Cufflinks	exon	21416930	21417051	1	+	.	gene_id "CUFF.4550"; transcript_id "AT3G57810.1"; exon_number "4"; FPKM "0.0000000000"; frac "0.000000"; conf_lo "0.000000"; conf_hi "0.102272"; cov "0.000000";
Chr3	Cufflinks	exon	21417229	21417269	1	+	.	gene_id "CUFF.4550"; transcript_id "AT3G57810.1"; exon_number "5"; FPKM "0.0000000000"; frac "0.000000"; conf_lo "0.000000"; conf_hi "0.102272"; cov "0.000000";
Chr3	Cufflinks	exon	21417423	21417521	1	+	.	gene_id "CUFF.4550"; transcript_id "AT3G57810.1"; exon_number "6"; FPKM "0.0000000000"; frac "0.000000"; conf_lo "0.000000"; conf_hi "0.102272"; cov "0.000000";
Chr3	Cufflinks	exon	21417632	21417948	1	+	.	gene_id "CUFF.4550"; transcript_id "AT3G57810.1"; exon_number "7"; FPKM "0.0000000000"; frac "0.000000"; conf_lo "0.000000"; conf_hi "0.102272"; cov "0.000000";
Chr3	Cufflinks	transcript	21416083	21417948	1	+	.	gene_id "CUFF.4550"; transcript_id "AT3G57810.3"; FPKM "0.0000000000"; frac "0.000000"; conf_lo "0.000000"; conf_hi "0.096714"; cov "0.000000"; full_read_support "yes";
Chr3	Cufflinks	exon	21416083	21416198	1	+	.	gene_id "CUFF.4550"; transcript_id "AT3G57810.3"; exon_number "1"; FPKM "0.0000000000"; frac "0.000000"; conf_lo "0.000000"; conf_hi "0.096714"; cov "0.000000";
Chr3	Cufflinks	exon	21416301	21416849	1	+	.	gene_id "CUFF.4550"; transcript_id "AT3G57810.3"; exon_number "2"; FPKM "0.0000000000"; frac "0.000000"; conf_lo "0.000000"; conf_hi "0.096714"; cov "0.000000";
Chr3	Cufflinks	exon	21416930	21417051	1	+	.	gene_id "CUFF.4550"; transcript_id "AT3G57810.3"; exon_number "3"; FPKM "0.0000000000"; frac "0.000000"; conf_lo "0.000000"; conf_hi "0.096714"; cov "0.000000";
Chr3	Cufflinks	exon	21417229	21417269	1	+	.	gene_id "CUFF.4550"; transcript_id "AT3G57810.3"; exon_number "4"; FPKM "0.0000000000"; frac "0.000000"; conf_lo "0.000000"; conf_hi "0.096714"; cov "0.000000";
Chr3	Cufflinks	exon	21417423	21417521	1	+	.	gene_id "CUFF.4550"; transcript_id "AT3G57810.3"; exon_number "5"; FPKM "0.0000000000"; frac "0.000000"; conf_lo "0.000000"; conf_hi "0.096714"; cov "0.000000";
Chr3	Cufflinks	exon	21417632	21417948	1	+	.	gene_id "CUFF.4550"; transcript_id "AT3G57810.3"; exon_number "6"; FPKM "0.0000000000"; frac "0.000000"; conf_lo "0.000000"; conf_hi "0.096714"; cov "0.000000";
Chr3	Cufflinks	transcript	21418281	21418824	1	-	.	gene_id "AT3G57820"; transcript_id "AT3G57820.1"; FPKM "0.0000000000"; frac "0.000000"; conf_lo "0.000000"; conf_hi "0.000000"; cov "0.000000"; full_read_support "no";
Chr3	Cufflinks	exon	21418281	21418824	1	-	.	gene_id "AT3G57820"; transcript_id "AT3G57820.1"; exon_number "1"; FPKM "0.0000000000"; frac "0.000000"; conf_lo "0.000000"; conf_hi "0.000000"; cov "0.000000";
Chr3	Cufflinks	transcript	21419517	21422546	1000	+	.	gene_id "AT3G57830"; transcript_id "AT3G57830.1"; FPKM "1.0451574967"; frac "1.000000"; conf_lo "0.733834"; conf_hi "1.356481"; cov "6.166366"; full_read_support "yes";
Chr3	Cufflinks	exon	21419517	21421116	1000	+	.	gene_id "AT3G57830"; transcript_id "AT3G57830.1"; exon_number "1"; FPKM "1.0451574967"; frac "1.000000"; conf_lo "0.733834"; conf_hi "1.356481"; cov "6.166366";
Chr3	Cufflinks	exon	21421671	21422546	1000	+	.	gene_id "AT3G57830"; transcript_id "AT3G57830.1"; exon_number "2"; FPKM "1.0451574967"; frac "1.000000"; conf_lo "0.733834"; conf_hi "1.356481"; cov "6.166366";
Chr3	Cufflinks	transcript	21422823	21423287	1	+	.	gene_id "AT3G57840"; transcript_id "AT3G57840.1"; FPKM "0.0000000000"; frac "0.000000"; conf_lo "0.000000"; conf_hi "0.000000"; cov "0.000000"; full_read_support "no";
Chr3	Cufflinks	exon	21422823	21423287	1	+	.	gene_id "AT3G57840"; transcript_id "AT3G57840.1"; exon_number "1"; FPKM "0.0000000000"; frac "0.000000"; conf_lo "0.000000"; conf_hi "0.000000"; cov "0.000000";
Chr3	Cufflinks	transcript	21424377	21424791	1	+	.	gene_id "AT3G57850"; transcript_id "AT3G57850.1"; FPKM "0.0000000000"; frac "0.000000"; conf_lo "0.000000"; conf_hi "0.000000"; cov "0.000000"; full_read_support "no";
Chr3	Cufflinks	exon	21424377	21424464	1	+	.	gene_id "AT3G57850"; transcript_id "AT3G57850.1"; exon_number "1"; FPKM "0.0000000000"; frac "0.000000"; conf_lo "0.000000"; conf_hi "0.000000"; cov "0.000000";
Chr3	Cufflinks	exon	21424607	21424791	1	+	.	gene_id "AT3G57850"; transcript_id "AT3G57850.1"; exon_number "2"; FPKM "0.0000000000"; frac "0.000000"; conf_lo "0.000000"; conf_hi "0.000000"; cov "0.000000";
Chr3	Cufflinks	transcript	21425479	21425926	1	+	.	gene_id "AT3G57854"; transcript_id "AT3G57854.1"; FPKM "0.0000000000"; frac "0.000000"; conf_lo "0.000000"; conf_hi "0.000000"; cov "0.000000"; full_read_support "no";
Chr3	Cufflinks	exon	21425479	21425926	1	+	.	gene_id "AT3G57854"; transcript_id "AT3G57854.1"; exon_number "1"; FPKM "0.0000000000"; frac "0.000000"; conf_lo "0.000000"; conf_hi "0.000000"; cov "0.000000";
Chr3	Cufflinks	transcript	21426314	21428253	1000	+	.	gene_id "CUFF.4551"; transcript_id "AT3G57860.1"; FPKM "2.9013257034"; frac "1.000000"; conf_lo "2.145180"; conf_hi "3.657472"; cov "17.124565"; full_read_support "yes";
Chr3	Cufflinks	exon	21426314	21426415	1000	+	.	gene_id "CUFF.4551"; transcript_id "AT3G57860.1"; exon_number "1"; FPKM "2.9013257034"; frac "1.000000"; conf_lo "2.145180"; conf_hi "3.657472"; cov "17.124565";
Chr3	Cufflinks	exon	21426720	21427077	1000	+	.	gene_id "CUFF.4551"; transcript_id "AT3G57860.1"; exon_number "2"; FPKM "2.9013257034"; frac "1.000000"; conf_lo "2.145180"; conf_hi "3.657472"; cov "17.124565";
Chr3	Cufflinks	exon	21427435	21428253	1000	+	.	gene_id "CUFF.4551"; transcript_id "AT3G57860.1"; exon_number "3"; FPKM "2.9013257034"; frac "1.000000"; conf_lo "2.145180"; conf_hi "3.657472"; cov "17.124565";
Chr3	Cufflinks	transcript	21428496	21430200	1000	-	.	gene_id "CUFF.4552"; transcript_id "AT3G57870.1"; FPKM "93.2052865323"; frac "1.000000"; conf_lo "86.735805"; conf_hi "99.674768"; cov "550.381039"; full_read_support "yes";
Chr3	Cufflinks	exon	21428496	21428893	1000	-	.	gene_id "CUFF.4552"; transcript_id "AT3G57870.1"; exon_number "1"; FPKM "93.2052865323"; frac "1.000000"; conf_lo "86.735805"; conf_hi "99.674768"; cov "550.381039";
Chr3	Cufflinks	exon	21428986	21429099	1000	-	.	gene_id "CUFF.4552"; transcript_id "AT3G57870.1"; exon_number "2"; FPKM "93.2052865323"; frac "1.000000"; conf_lo "86.735805"; conf_hi "99.674768"; cov "550.381039";
Chr3	Cufflinks	exon	21429192	21429344	1000	-	.	gene_id "CUFF.4552"; transcript_id "AT3G57870.1"; exon_number "3"; FPKM "93.2052865323"; frac "1.000000"; conf_lo "86.735805"; conf_hi "99.674768"; cov "550.381039";
Chr3	Cufflinks	exon	21429832	21429915	1000	-	.	gene_id "CUFF.4552"; transcript_id "AT3G57870.1"; exon_number "4"; FPKM "93.2052865323"; frac "1.000000"; conf_lo "86.735805"; conf_hi "99.674768"; cov "550.381039";
Chr3	Cufflinks	exon	21430042	21430200	1000	-	.	gene_id "CUFF.4552"; transcript_id "AT3G57870.1"; exon_number "5"; FPKM "93.2052865323"; frac "1.000000"; conf_lo "86.735805"; conf_hi "99.674768"; cov "550.381039";
Chr3	Cufflinks	transcript	21430983	21434600	1000	-	.	gene_id "CUFF.4553"; transcript_id "AT3G57880.1"; FPKM "5.8886415004"; frac "1.000000"; conf_lo "5.181003"; conf_hi "6.596280"; cov "34.809086"; full_read_support "yes";
Chr3	Cufflinks	exon	21430983	21433556	1000	-	.	gene_id "CUFF.4553"; transcript_id "AT3G57880.1"; exon_number "1"; FPKM "5.8886415004"; frac "1.000000"; conf_lo "5.181003"; conf_hi "6.596280"; cov "34.809086";
Chr3	Cufflinks	exon	21433637	21433689	1000	-	.	gene_id "CUFF.4553"; transcript_id "AT3G57880.1"; exon_number "2"; FPKM "5.8886415004"; frac "1.000000"; conf_lo "5.181003"; conf_hi "6.596280"; cov "34.809086";
Chr3	Cufflinks	exon	21434268	21434600	1000	-	.	gene_id "CUFF.4553"; transcript_id "AT3G57880.1"; exon_number "3"; FPKM "5.8886415004"; frac "1.000000"; conf_lo "5.181003"; conf_hi "6.596280"; cov "34.809086";
Chr3	Cufflinks	transcript	21438084	21441888	1	+	.	gene_id "CUFF.4554"; transcript_id "AT3G57890.2"; FPKM "0.0000000000"; frac "0.000000"; conf_lo "0.000000"; conf_hi "0.050346"; cov "0.000000"; full_read_support "no";
Chr3	Cufflinks	exon	21438084	21438777	1	+	.	gene_id "CUFF.4554"; transcript_id "AT3G57890.2"; exon_number "1"; FPKM "0.0000000000"; frac "0.000000"; conf_lo "0.000000"; conf_hi "0.050346"; cov "0.000000";
Chr3	Cufflinks	exon	21439289	21439396	1	+	.	gene_id "CUFF.4554"; transcript_id "AT3G57890.2"; exon_number "2"; FPKM "0.0000000000"; frac "0.000000"; conf_lo "0.000000"; conf_hi "0.050346"; cov "0.000000";
Chr3	Cufflinks	exon	21439485	21439625	1	+	.	gene_id "CUFF.4554"; transcript_id "AT3G57890.2"; exon_number "3"; FPKM "0.0000000000"; frac "0.000000"; conf_lo "0.000000"; conf_hi "0.050346"; cov "0.000000";
Chr3	Cufflinks	exon	21439771	21440145	1	+	.	gene_id "CUFF.4554"; transcript_id "AT3G57890.2"; exon_number "4"; FPKM "0.0000000000"; frac "0.000000"; conf_lo "0.000000"; conf_hi "0.050346"; cov "0.000000";
Chr3	Cufflinks	exon	21440231	21440335	1	+	.	gene_id "CUFF.4554"; transcript_id "AT3G57890.2"; exon_number "5"; FPKM "0.0000000000"; frac "0.000000"; conf_lo "0.000000"; conf_hi "0.050346"; cov "0.000000";
Chr3	Cufflinks	exon	21440465	21440605	1	+	.	gene_id "CUFF.4554"; transcript_id "AT3G57890.2"; exon_number "6"; FPKM "0.0000000000"; frac "0.000000"; conf_lo "0.000000"; conf_hi "0.050346"; cov "0.000000";
Chr3	Cufflinks	exon	21440944	21441147	1	+	.	gene_id "CUFF.4554"; transcript_id "AT3G57890.2"; exon_number "7"; FPKM "0.0000000000"; frac "0.000000"; conf_lo "0.000000"; conf_hi "0.050346"; cov "0.000000";
Chr3	Cufflinks	exon	21441259	21441351	1	+	.	gene_id "CUFF.4554"; transcript_id "AT3G57890.2"; exon_number "8"; FPKM "0.0000000000"; frac "0.000000"; conf_lo "0.000000"; conf_hi "0.050346"; cov "0.000000";
Chr3	Cufflinks	exon	21441446	21441557	1	+	.	gene_id "CUFF.4554"; transcript_id "AT3G57890.2"; exon_number "9"; FPKM "0.0000000000"; frac "0.000000"; conf_lo "0.000000"; conf_hi "0.050346"; cov "0.000000";
Chr3	Cufflinks	exon	21441652	21441888	1	+	.	gene_id "CUFF.4554"; transcript_id "AT3G57890.2"; exon_number "10"; FPKM "0.0000000000"; frac "0.000000"; conf_lo "0.000000"; conf_hi "0.050346"; cov "0.000000";
Chr3	Cufflinks	transcript	21438203	21442021	1000	+	.	gene_id "CUFF.4554"; transcript_id "AT3G57890.1"; FPKM "20.7279182323"; frac "1.000000"; conf_lo "19.006118"; conf_hi "22.449718"; cov "122.471374"; full_read_support "yes";
Chr3	Cufflinks	exon	21438203	21438777	1000	+	.	gene_id "CUFF.4554"; transcript_id "AT3G57890.1"; exon_number "1"; FPKM "20.7279182323"; frac "1.000000"; conf_lo "19.006118"; conf_hi "22.449718"; cov "122.471374";
Chr3	Cufflinks	exon	21439485	21439625	1000	+	.	gene_id "CUFF.4554"; transcript_id "AT3G57890.1"; exon_number "2"; FPKM "20.7279182323"; frac "1.000000"; conf_lo "19.006118"; conf_hi "22.449718"; cov "122.471374";
Chr3	Cufflinks	exon	21439771	21440145	1000	+	.	gene_id "CUFF.4554"; transcript_id "AT3G57890.1"; exon_number "3"; FPKM "20.7279182323"; frac "1.000000"; conf_lo "19.006118"; conf_hi "22.449718"; cov "122.471374";
Chr3	Cufflinks	exon	21440231	21440335	1000	+	.	gene_id "CUFF.4554"; transcript_id "AT3G57890.1"; exon_number "4"; FPKM "20.7279182323"; frac "1.000000"; conf_lo "19.006118"; conf_hi "22.449718"; cov "122.471374";
Chr3	Cufflinks	exon	21440465	21440605	1000	+	.	gene_id "CUFF.4554"; transcript_id "AT3G57890.1"; exon_number "5"; FPKM "20.7279182323"; frac "1.000000"; conf_lo "19.006118"; conf_hi "22.449718"; cov "122.471374";
Chr3	Cufflinks	exon	21440944	21441147	1000	+	.	gene_id "CUFF.4554"; transcript_id "AT3G57890.1"; exon_number "6"; FPKM "20.7279182323"; frac "1.000000"; conf_lo "19.006118"; conf_hi "22.449718"; cov "122.471374";
Chr3	Cufflinks	exon	21441259	21441351	1000	+	.	gene_id "CUFF.4554"; transcript_id "AT3G57890.1"; exon_number "7"; FPKM "20.7279182323"; frac "1.000000"; conf_lo "19.006118"; conf_hi "22.449718"; cov "122.471374";
Chr3	Cufflinks	exon	21441446	21441557	1000	+	.	gene_id "CUFF.4554"; transcript_id "AT3G57890.1"; exon_number "8"; FPKM "20.7279182323"; frac "1.000000"; conf_lo "19.006118"; conf_hi "22.449718"; cov "122.471374";
Chr3	Cufflinks	exon	21441652	21442021	1000	+	.	gene_id "CUFF.4554"; transcript_id "AT3G57890.1"; exon_number "9"; FPKM "20.7279182323"; frac "1.000000"; conf_lo "19.006118"; conf_hi "22.449718"; cov "122.471374";
Chr3	Cufflinks	transcript	21442281	21442574	1	-	.	gene_id "CUFF.4555"; transcript_id "AT3G57900.1"; FPKM "0.0000000000"; frac "0.000000"; conf_lo "0.000000"; conf_hi "0.000000"; cov "0.000000"; full_read_support "no";
Chr3	Cufflinks	exon	21442281	21442385	1	-	.	gene_id "CUFF.4555"; transcript_id "AT3G57900.1"; exon_number "1"; FPKM "0.0000000000"; frac "0.000000"; conf_lo "0.000000"; conf_hi "0.000000"; cov "0.000000";
Chr3	Cufflinks	exon	21442473	21442574	1	-	.	gene_id "CUFF.4555"; transcript_id "AT3G57900.1"; exon_number "2"; FPKM "0.0000000000"; frac "0.000000"; conf_lo "0.000000"; conf_hi "0.000000"; cov "0.000000";
Chr3	Cufflinks	transcript	21442748	21444312	1000	+	.	gene_id "AT3G57910"; transcript_id "AT3G57910.1"; FPKM "1.5165820835"; frac "1.000000"; conf_lo "0.943709"; conf_hi "2.089455"; cov "8.942196"; full_read_support "yes";
Chr3	Cufflinks	exon	21442748	21442896	1000	+	.	gene_id "AT3G57910"; transcript_id "AT3G57910.1"; exon_number "1"; FPKM "1.5165820835"; frac "1.000000"; conf_lo "0.943709"; conf_hi "2.089455"; cov "8.942196";
Chr3	Cufflinks	exon	21443063	21443608	1000	+	.	gene_id "AT3G57910"; transcript_id "AT3G57910.1"; exon_number "2"; FPKM "1.5165820835"; frac "1.000000"; conf_lo "0.943709"; conf_hi "2.089455"; cov "8.942196";
Chr3	Cufflinks	exon	21443736	21443801	1000	+	.	gene_id "AT3G57910"; transcript_id "AT3G57910.1"; exon_number "3"; FPKM "1.5165820835"; frac "1.000000"; conf_lo "0.943709"; conf_hi "2.089455"; cov "8.942196";
Chr3	Cufflinks	exon	21443909	21444312	1000	+	.	gene_id "AT3G57910"; transcript_id "AT3G57910.1"; exon_number "4"; FPKM "1.5165820835"; frac "1.000000"; conf_lo "0.943709"; conf_hi "2.089455"; cov "8.942196";
Chr3	Cufflinks	transcript	21444321	21446035	1000	-	.	gene_id "AT3G57920"; transcript_id "AT3G57920.1"; FPKM "0.6008149097"; frac "1.000000"; conf_lo "0.265960"; conf_hi "0.935670"; cov "3.549425"; full_read_support "no";
Chr3	Cufflinks	exon	21444321	21445057	1000	-	.	gene_id "AT3G57920"; transcript_id "AT3G57920.1"; exon_number "1"; FPKM "0.6008149097"; frac "1.000000"; conf_lo "0.265960"; conf_hi "0.935670"; cov "3.549425";
Chr3	Cufflinks	exon	21445134	21445276	1000	-	.	gene_id "AT3G57920"; transcript_id "AT3G57920.1"; exon_number "2"; FPKM "0.6008149097"; frac "1.000000"; conf_lo "0.265960"; conf_hi "0.935670"; cov "3.549425";
Chr3	Cufflinks	exon	21445539	21446035	1000	-	.	gene_id "AT3G57920"; transcript_id "AT3G57920.1"; exon_number "3"; FPKM "0.6008149097"; frac "1.000000"; conf_lo "0.265960"; conf_hi "0.935670"; cov "3.549425";
Chr3	Cufflinks	transcript	21447107	21447959	1	-	.	gene_id "AT3G57930"; transcript_id "AT3G57930.2"; FPKM "0.0000000000"; frac "0.000000"; conf_lo "0.000000"; conf_hi "0.154195"; cov "0.000000"; full_read_support "yes";
Chr3	Cufflinks	exon	21447107	21447959	1	-	.	gene_id "AT3G57930"; transcript_id "AT3G57930.2"; exon_number "1"; FPKM "0.0000000000"; frac "0.000000"; conf_lo "0.000000"; conf_hi "0.154195"; cov "0.000000";
Chr3	Cufflinks	transcript	21447109	21448690	1000	-	.	gene_id "AT3G57930"; transcript_id "AT3G57930.1"; FPKM "18.4965246680"; frac "1.000000"; conf_lo "16.215709"; conf_hi "20.777340"; cov "109.200888"; full_read_support "yes";
Chr3	Cufflinks	exon	21447109	21447725	1000	-	.	gene_id "AT3G57930"; transcript_id "AT3G57930.1"; exon_number "1"; FPKM "18.4965246680"; frac "1.000000"; conf_lo "16.215709"; conf_hi "20.777340"; cov "109.200888";
Chr3	Cufflinks	exon	21448282	21448690	1000	-	.	gene_id "AT3G57930"; transcript_id "AT3G57930.1"; exon_number "2"; FPKM "18.4965246680"; frac "1.000000"; conf_lo "16.215709"; conf_hi "20.777340"; cov "109.200888";
Chr3	Cufflinks	transcript	21449298	21455961	1000	+	.	gene_id "CUFF.4556"; transcript_id "AT3G57940.1"; FPKM "6.8021896774"; frac "1.000000"; conf_lo "6.089038"; conf_hi "7.515341"; cov "40.210282"; full_read_support "yes";
Chr3	Cufflinks	exon	21449298	21449664	1000	+	.	gene_id "CUFF.4556"; transcript_id "AT3G57940.1"; exon_number "1"; FPKM "6.8021896774"; frac "1.000000"; conf_lo "6.089038"; conf_hi "7.515341"; cov "40.210282";
Chr3	Cufflinks	exon	21449756	21449847	1000	+	.	gene_id "CUFF.4556"; transcript_id "AT3G57940.1"; exon_number "2"; FPKM "6.8021896774"; frac "1.000000"; conf_lo "6.089038"; conf_hi "7.515341"; cov "40.210282";
Chr3	Cufflinks	exon	21450039	21450210	1000	+	.	gene_id "CUFF.4556"; transcript_id "AT3G57940.1"; exon_number "3"; FPKM "6.8021896774"; frac "1.000000"; conf_lo "6.089038"; conf_hi "7.515341"; cov "40.210282";
Chr3	Cufflinks	exon	21450308	21450430	1000	+	.	gene_id "CUFF.4556"; transcript_id "AT3G57940.1"; exon_number "4"; FPKM "6.8021896774"; frac "1.000000"; conf_lo "6.089038"; conf_hi "7.515341"; cov "40.210282";
Chr3	Cufflinks	exon	21450518	21450691	1000	+	.	gene_id "CUFF.4556"; transcript_id "AT3G57940.1"; exon_number "5"; FPKM "6.8021896774"; frac "1.000000"; conf_lo "6.089038"; conf_hi "7.515341"; cov "40.210282";
Chr3	Cufflinks	exon	21450775	21450885	1000	+	.	gene_id "CUFF.4556"; transcript_id "AT3G57940.1"; exon_number "6"; FPKM "6.8021896774"; frac "1.000000"; conf_lo "6.089038"; conf_hi "7.515341"; cov "40.210282";
Chr3	Cufflinks	exon	21450979	21451112	1000	+	.	gene_id "CUFF.4556"; transcript_id "AT3G57940.1"; exon_number "7"; FPKM "6.8021896774"; frac "1.000000"; conf_lo "6.089038"; conf_hi "7.515341"; cov "40.210282";
Chr3	Cufflinks	exon	21451216	21451309	1000	+	.	gene_id "CUFF.4556"; transcript_id "AT3G57940.1"; exon_number "8"; FPKM "6.8021896774"; frac "1.000000"; conf_lo "6.089038"; conf_hi "7.515341"; cov "40.210282";
Chr3	Cufflinks	exon	21451520	21451618	1000	+	.	gene_id "CUFF.4556"; transcript_id "AT3G57940.1"; exon_number "9"; FPKM "6.8021896774"; frac "1.000000"; conf_lo "6.089038"; conf_hi "7.515341"; cov "40.210282";
Chr3	Cufflinks	exon	21451710	21451846	1000	+	.	gene_id "CUFF.4556"; transcript_id "AT3G57940.1"; exon_number "10"; FPKM "6.8021896774"; frac "1.000000"; conf_lo "6.089038"; conf_hi "7.515341"; cov "40.210282";
Chr3	Cufflinks	exon	21451959	21452050	1000	+	.	gene_id "CUFF.4556"; transcript_id "AT3G57940.1"; exon_number "11"; FPKM "6.8021896774"; frac "1.000000"; conf_lo "6.089038"; conf_hi "7.515341"; cov "40.210282";
Chr3	Cufflinks	exon	21452387	21452510	1000	+	.	gene_id "CUFF.4556"; transcript_id "AT3G57940.1"; exon_number "12"; FPKM "6.8021896774"; frac "1.000000"; conf_lo "6.089038"; conf_hi "7.515341"; cov "40.210282";
Chr3	Cufflinks	exon	21452621	21452708	1000	+	.	gene_id "CUFF.4556"; transcript_id "AT3G57940.1"; exon_number "13"; FPKM "6.8021896774"; frac "1.000000"; conf_lo "6.089038"; conf_hi "7.515341"; cov "40.210282";
Chr3	Cufflinks	exon	21452775	21452874	1000	+	.	gene_id "CUFF.4556"; transcript_id "AT3G57940.1"; exon_number "14"; FPKM "6.8021896774"; frac "1.000000"; conf_lo "6.089038"; conf_hi "7.515341"; cov "40.210282";
Chr3	Cufflinks	exon	21452945	21452997	1000	+	.	gene_id "CUFF.4556"; transcript_id "AT3G57940.1"; exon_number "15"; FPKM "6.8021896774"; frac "1.000000"; conf_lo "6.089038"; conf_hi "7.515341"; cov "40.210282";
Chr3	Cufflinks	exon	21453203	21453379	1000	+	.	gene_id "CUFF.4556"; transcript_id "AT3G57940.1"; exon_number "16"; FPKM "6.8021896774"; frac "1.000000"; conf_lo "6.089038"; conf_hi "7.515341"; cov "40.210282";
Chr3	Cufflinks	exon	21453465	21453502	1000	+	.	gene_id "CUFF.4556"; transcript_id "AT3G57940.1"; exon_number "17"; FPKM "6.8021896774"; frac "1.000000"; conf_lo "6.089038"; conf_hi "7.515341"; cov "40.210282";
Chr3	Cufflinks	exon	21453652	21453745	1000	+	.	gene_id "CUFF.4556"; transcript_id "AT3G57940.1"; exon_number "18"; FPKM "6.8021896774"; frac "1.000000"; conf_lo "6.089038"; conf_hi "7.515341"; cov "40.210282";
Chr3	Cufflinks	exon	21453878	21454057	1000	+	.	gene_id "CUFF.4556"; transcript_id "AT3G57940.1"; exon_number "19"; FPKM "6.8021896774"; frac "1.000000"; conf_lo "6.089038"; conf_hi "7.515341"; cov "40.210282";
Chr3	Cufflinks	exon	21454140	21454248	1000	+	.	gene_id "CUFF.4556"; transcript_id "AT3G57940.1"; exon_number "20"; FPKM "6.8021896774"; frac "1.000000"; conf_lo "6.089038"; conf_hi "7.515341"; cov "40.210282";
Chr3	Cufflinks	exon	21454317	21454386	1000	+	.	gene_id "CUFF.4556"; transcript_id "AT3G57940.1"; exon_number "21"; FPKM "6.8021896774"; frac "1.000000"; conf_lo "6.089038"; conf_hi "7.515341"; cov "40.210282";
Chr3	Cufflinks	exon	21454474	21454621	1000	+	.	gene_id "CUFF.4556"; transcript_id "AT3G57940.1"; exon_number "22"; FPKM "6.8021896774"; frac "1.000000"; conf_lo "6.089038"; conf_hi "7.515341"; cov "40.210282";
Chr3	Cufflinks	exon	21454820	21454948	1000	+	.	gene_id "CUFF.4556"; transcript_id "AT3G57940.1"; exon_number "23"; FPKM "6.8021896774"; frac "1.000000"; conf_lo "6.089038"; conf_hi "7.515341"; cov "40.210282";
Chr3	Cufflinks	exon	21455051	21455176	1000	+	.	gene_id "CUFF.4556"; transcript_id "AT3G57940.1"; exon_number "24"; FPKM "6.8021896774"; frac "1.000000"; conf_lo "6.089038"; conf_hi "7.515341"; cov "40.210282";
Chr3	Cufflinks	exon	21455423	21455488	1000	+	.	gene_id "CUFF.4556"; transcript_id "AT3G57940.1"; exon_number "25"; FPKM "6.8021896774"; frac "1.000000"; conf_lo "6.089038"; conf_hi "7.515341"; cov "40.210282";
Chr3	Cufflinks	exon	21455583	21455961	1000	+	.	gene_id "CUFF.4556"; transcript_id "AT3G57940.1"; exon_number "26"; FPKM "6.8021896774"; frac "1.000000"; conf_lo "6.089038"; conf_hi "7.515341"; cov "40.210282";
Chr3	Cufflinks	transcript	21449444	21455961	1	+	.	gene_id "CUFF.4556"; transcript_id "AT3G57940.2"; FPKM "0.0000000000"; frac "0.000000"; conf_lo "0.000000"; conf_hi "0.032515"; cov "0.000000"; full_read_support "no";
Chr3	Cufflinks	exon	21449444	21449664	1	+	.	gene_id "CUFF.4556"; transcript_id "AT3G57940.2"; exon_number "1"; FPKM "0.0000000000"; frac "0.000000"; conf_lo "0.000000"; conf_hi "0.032515"; cov "0.000000";
Chr3	Cufflinks	exon	21449756	21449847	1	+	.	gene_id "CUFF.4556"; transcript_id "AT3G57940.2"; exon_number "2"; FPKM "0.0000000000"; frac "0.000000"; conf_lo "0.000000"; conf_hi "0.032515"; cov "0.000000";
Chr3	Cufflinks	exon	21450039	21450210	1	+	.	gene_id "CUFF.4556"; transcript_id "AT3G57940.2"; exon_number "3"; FPKM "0.0000000000"; frac "0.000000"; conf_lo "0.000000"; conf_hi "0.032515"; cov "0.000000";
Chr3	Cufflinks	exon	21450308	21450430	1	+	.	gene_id "CUFF.4556"; transcript_id "AT3G57940.2"; exon_number "4"; FPKM "0.0000000000"; frac "0.000000"; conf_lo "0.000000"; conf_hi "0.032515"; cov "0.000000";
Chr3	Cufflinks	exon	21450518	21450691	1	+	.	gene_id "CUFF.4556"; transcript_id "AT3G57940.2"; exon_number "5"; FPKM "0.0000000000"; frac "0.000000"; conf_lo "0.000000"; conf_hi "0.032515"; cov "0.000000";
Chr3	Cufflinks	exon	21450775	21450885	1	+	.	gene_id "CUFF.4556"; transcript_id "AT3G57940.2"; exon_number "6"; FPKM "0.0000000000"; frac "0.000000"; conf_lo "0.000000"; conf_hi "0.032515"; cov "0.000000";
Chr3	Cufflinks	exon	21450979	21451112	1	+	.	gene_id "CUFF.4556"; transcript_id "AT3G57940.2"; exon_number "7"; FPKM "0.0000000000"; frac "0.000000"; conf_lo "0.000000"; conf_hi "0.032515"; cov "0.000000";
Chr3	Cufflinks	exon	21451216	21451309	1	+	.	gene_id "CUFF.4556"; transcript_id "AT3G57940.2"; exon_number "8"; FPKM "0.0000000000"; frac "0.000000"; conf_lo "0.000000"; conf_hi "0.032515"; cov "0.000000";
Chr3	Cufflinks	exon	21451520	21451618	1	+	.	gene_id "CUFF.4556"; transcript_id "AT3G57940.2"; exon_number "9"; FPKM "0.0000000000"; frac "0.000000"; conf_lo "0.000000"; conf_hi "0.032515"; cov "0.000000";
Chr3	Cufflinks	exon	21451710	21451846	1	+	.	gene_id "CUFF.4556"; transcript_id "AT3G57940.2"; exon_number "10"; FPKM "0.0000000000"; frac "0.000000"; conf_lo "0.000000"; conf_hi "0.032515"; cov "0.000000";
Chr3	Cufflinks	exon	21451959	21452050	1	+	.	gene_id "CUFF.4556"; transcript_id "AT3G57940.2"; exon_number "11"; FPKM "0.0000000000"; frac "0.000000"; conf_lo "0.000000"; conf_hi "0.032515"; cov "0.000000";
Chr3	Cufflinks	exon	21452387	21452510	1	+	.	gene_id "CUFF.4556"; transcript_id "AT3G57940.2"; exon_number "12"; FPKM "0.0000000000"; frac "0.000000"; conf_lo "0.000000"; conf_hi "0.032515"; cov "0.000000";
Chr3	Cufflinks	exon	21452621	21452708	1	+	.	gene_id "CUFF.4556"; transcript_id "AT3G57940.2"; exon_number "13"; FPKM "0.0000000000"; frac "0.000000"; conf_lo "0.000000"; conf_hi "0.032515"; cov "0.000000";
Chr3	Cufflinks	exon	21452775	21452874	1	+	.	gene_id "CUFF.4556"; transcript_id "AT3G57940.2"; exon_number "14"; FPKM "0.0000000000"; frac "0.000000"; conf_lo "0.000000"; conf_hi "0.032515"; cov "0.000000";
Chr3	Cufflinks	exon	21452945	21452997	1	+	.	gene_id "CUFF.4556"; transcript_id "AT3G57940.2"; exon_number "15"; FPKM "0.0000000000"; frac "0.000000"; conf_lo "0.000000"; conf_hi "0.032515"; cov "0.000000";
Chr3	Cufflinks	exon	21453203	21453379	1	+	.	gene_id "CUFF.4556"; transcript_id "AT3G57940.2"; exon_number "16"; FPKM "0.0000000000"; frac "0.000000"; conf_lo "0.000000"; conf_hi "0.032515"; cov "0.000000";
Chr3	Cufflinks	exon	21453465	21453502	1	+	.	gene_id "CUFF.4556"; transcript_id "AT3G57940.2"; exon_number "17"; FPKM "0.0000000000"; frac "0.000000"; conf_lo "0.000000"; conf_hi "0.032515"; cov "0.000000";
Chr3	Cufflinks	exon	21453652	21453745	1	+	.	gene_id "CUFF.4556"; transcript_id "AT3G57940.2"; exon_number "18"; FPKM "0.0000000000"; frac "0.000000"; conf_lo "0.000000"; conf_hi "0.032515"; cov "0.000000";
Chr3	Cufflinks	exon	21453878	21454042	1	+	.	gene_id "CUFF.4556"; transcript_id "AT3G57940.2"; exon_number "19"; FPKM "0.0000000000"; frac "0.000000"; conf_lo "0.000000"; conf_hi "0.032515"; cov "0.000000";
Chr3	Cufflinks	exon	21454140	21454248	1	+	.	gene_id "CUFF.4556"; transcript_id "AT3G57940.2"; exon_number "20"; FPKM "0.0000000000"; frac "0.000000"; conf_lo "0.000000"; conf_hi "0.032515"; cov "0.000000";
Chr3	Cufflinks	exon	21454317	21454386	1	+	.	gene_id "CUFF.4556"; transcript_id "AT3G57940.2"; exon_number "21"; FPKM "0.0000000000"; frac "0.000000"; conf_lo "0.000000"; conf_hi "0.032515"; cov "0.000000";
Chr3	Cufflinks	exon	21454474	21454621	1	+	.	gene_id "CUFF.4556"; transcript_id "AT3G57940.2"; exon_number "22"; FPKM "0.0000000000"; frac "0.000000"; conf_lo "0.000000"; conf_hi "0.032515"; cov "0.000000";
Chr3	Cufflinks	exon	21454820	21454948	1	+	.	gene_id "CUFF.4556"; transcript_id "AT3G57940.2"; exon_number "23"; FPKM "0.0000000000"; frac "0.000000"; conf_lo "0.000000"; conf_hi "0.032515"; cov "0.000000";
Chr3	Cufflinks	exon	21455051	21455176	1	+	.	gene_id "CUFF.4556"; transcript_id "AT3G57940.2"; exon_number "24"; FPKM "0.0000000000"; frac "0.000000"; conf_lo "0.000000"; conf_hi "0.032515"; cov "0.000000";
Chr3	Cufflinks	exon	21455423	21455488	1	+	.	gene_id "CUFF.4556"; transcript_id "AT3G57940.2"; exon_number "25"; FPKM "0.0000000000"; frac "0.000000"; conf_lo "0.000000"; conf_hi "0.032515"; cov "0.000000";
Chr3	Cufflinks	exon	21455583	21455961	1	+	.	gene_id "CUFF.4556"; transcript_id "AT3G57940.2"; exon_number "26"; FPKM "0.0000000000"; frac "0.000000"; conf_lo "0.000000"; conf_hi "0.032515"; cov "0.000000";
Chr3	Cufflinks	transcript	21460423	21460968	1000	+	.	gene_id "AT3G57950"; transcript_id "AT3G57950.1"; FPKM "0.1445342722"; frac "1.000000"; conf_lo "0.000000"; conf_hi "0.433603"; cov "0.854881"; full_read_support "yes";
Chr3	Cufflinks	exon	21460423	21460968	1000	+	.	gene_id "AT3G57950"; transcript_id "AT3G57950.1"; exon_number "1"; FPKM "0.1445342722"; frac "1.000000"; conf_lo "0.000000"; conf_hi "0.433603"; cov "0.854881";
Chr3	Cufflinks	transcript	21462681	21462881	1	-	.	gene_id "AT3G57958"; transcript_id "AT3G57958.1"; FPKM "0.0000000000"; frac "0.000000"; conf_lo "0.000000"; conf_hi "0.000000"; cov "0.000000"; full_read_support "no";
Chr3	Cufflinks	exon	21462681	21462881	1	-	.	gene_id "AT3G57958"; transcript_id "AT3G57958.1"; exon_number "1"; FPKM "0.0000000000"; frac "0.000000"; conf_lo "0.000000"; conf_hi "0.000000"; cov "0.000000";
Chr3	Cufflinks	transcript	21463091	21464194	1	+	.	gene_id "AT3G57960"; transcript_id "AT3G57960.1"; FPKM "0.0000000000"; frac "0.000000"; conf_lo "0.000000"; conf_hi "0.000000"; cov "0.000000"; full_read_support "no";
Chr3	Cufflinks	exon	21463091	21463276	1	+	.	gene_id "AT3G57960"; transcript_id "AT3G57960.1"; exon_number "1"; FPKM "0.0000000000"; frac "0.000000"; conf_lo "0.000000"; conf_hi "0.000000"; cov "0.000000";
Chr3	Cufflinks	exon	21463376	21463485	1	+	.	gene_id "AT3G57960"; transcript_id "AT3G57960.1"; exon_number "2"; FPKM "0.0000000000"; frac "0.000000"; conf_lo "0.000000"; conf_hi "0.000000"; cov "0.000000";
Chr3	Cufflinks	exon	21463559	21463613	1	+	.	gene_id "AT3G57960"; transcript_id "AT3G57960.1"; exon_number "3"; FPKM "0.0000000000"; frac "0.000000"; conf_lo "0.000000"; conf_hi "0.000000"; cov "0.000000";
Chr3	Cufflinks	exon	21463697	21463846	1	+	.	gene_id "AT3G57960"; transcript_id "AT3G57960.1"; exon_number "4"; FPKM "0.0000000000"; frac "0.000000"; conf_lo "0.000000"; conf_hi "0.000000"; cov "0.000000";
Chr3	Cufflinks	exon	21463927	21464010	1	+	.	gene_id "AT3G57960"; transcript_id "AT3G57960.1"; exon_number "5"; FPKM "0.0000000000"; frac "0.000000"; conf_lo "0.000000"; conf_hi "0.000000"; cov "0.000000";
Chr3	Cufflinks	exon	21464108	21464194	1	+	.	gene_id "AT3G57960"; transcript_id "AT3G57960.1"; exon_number "6"; FPKM "0.0000000000"; frac "0.000000"; conf_lo "0.000000"; conf_hi "0.000000"; cov "0.000000";
Chr3	Cufflinks	transcript	21464605	21469350	1000	-	.	gene_id "CUFF.4557"; transcript_id "CUFF.4557.1"; FPKM "3.6940277130"; frac "1.000000"; conf_lo "3.237464"; conf_hi "4.150592"; cov "21.816256"; full_read_support "yes";
Chr3	Cufflinks	exon	21464605	21465938	1000	-	.	gene_id "CUFF.4557"; transcript_id "CUFF.4557.1"; exon_number "1"; FPKM "3.6940277130"; frac "1.000000"; conf_lo "3.237464"; conf_hi "4.150592"; cov "21.816256";
Chr3	Cufflinks	exon	21466026	21467914	1000	-	.	gene_id "CUFF.4557"; transcript_id "CUFF.4557.1"; exon_number "2"; FPKM "3.6940277130"; frac "1.000000"; conf_lo "3.237464"; conf_hi "4.150592"; cov "21.816256";
Chr3	Cufflinks	exon	21468160	21468766	1000	-	.	gene_id "CUFF.4557"; transcript_id "CUFF.4557.1"; exon_number "3"; FPKM "3.6940277130"; frac "1.000000"; conf_lo "3.237464"; conf_hi "4.150592"; cov "21.816256";
Chr3	Cufflinks	exon	21468853	21469350	1000	-	.	gene_id "CUFF.4557"; transcript_id "CUFF.4557.1"; exon_number "4"; FPKM "3.6940277130"; frac "1.000000"; conf_lo "3.237464"; conf_hi "4.150592"; cov "21.816256";
Chr3	Cufflinks	transcript	21464702	21466627	1	-	.	gene_id "CUFF.4557"; transcript_id "AT3G57965.1"; FPKM "0.0000000000"; frac "0.000000"; conf_lo "0.000000"; conf_hi "0.082214"; cov "0.000000"; full_read_support "no";
Chr3	Cufflinks	exon	21464702	21465667	1	-	.	gene_id "CUFF.4557"; transcript_id "AT3G57965.1"; exon_number "1"; FPKM "0.0000000000"; frac "0.000000"; conf_lo "0.000000"; conf_hi "0.082214"; cov "0.000000";
Chr3	Cufflinks	exon	21466165	21466627	1	-	.	gene_id "CUFF.4557"; transcript_id "AT3G57965.1"; exon_number "2"; FPKM "0.0000000000"; frac "0.000000"; conf_lo "0.000000"; conf_hi "0.082214"; cov "0.000000";
Chr3	Cufflinks	transcript	21466919	21469148	1	-	.	gene_id "CUFF.4557"; transcript_id "AT3G57980.1"; FPKM "0.0000000000"; frac "0.000000"; conf_lo "0.000000"; conf_hi "0.059536"; cov "0.000000"; full_read_support "yes";
Chr3	Cufflinks	exon	21466919	21467914	1	-	.	gene_id "CUFF.4557"; transcript_id "AT3G57980.1"; exon_number "1"; FPKM "0.0000000000"; frac "0.000000"; conf_lo "0.000000"; conf_hi "0.059536"; cov "0.000000";
Chr3	Cufflinks	exon	21468160	21468766	1	-	.	gene_id "CUFF.4557"; transcript_id "AT3G57980.1"; exon_number "2"; FPKM "0.0000000000"; frac "0.000000"; conf_lo "0.000000"; conf_hi "0.059536"; cov "0.000000";
Chr3	Cufflinks	exon	21468853	21469148	1	-	.	gene_id "CUFF.4557"; transcript_id "AT3G57980.1"; exon_number "3"; FPKM "0.0000000000"; frac "0.000000"; conf_lo "0.000000"; conf_hi "0.059536"; cov "0.000000";
Chr3	Cufflinks	transcript	21465226	21466677	1	+	.	gene_id "CUFF.4558"; transcript_id "AT3G57970.1"; FPKM "0.0000000000"; frac "0.000000"; conf_lo "0.000000"; conf_hi "0.105668"; cov "0.000000"; full_read_support "no";
Chr3	Cufflinks	exon	21465226	21465441	1	+	.	gene_id "CUFF.4558"; transcript_id "AT3G57970.1"; exon_number "1"; FPKM "0.0000000000"; frac "0.000000"; conf_lo "0.000000"; conf_hi "0.105668"; cov "0.000000";
Chr3	Cufflinks	exon	21465519	21465628	1	+	.	gene_id "CUFF.4558"; transcript_id "AT3G57970.1"; exon_number "2"; FPKM "0.0000000000"; frac "0.000000"; conf_lo "0.000000"; conf_hi "0.105668"; cov "0.000000";
Chr3	Cufflinks	exon	21465708	21465840	1	+	.	gene_id "CUFF.4558"; transcript_id "AT3G57970.1"; exon_number "3"; FPKM "0.0000000000"; frac "0.000000"; conf_lo "0.000000"; conf_hi "0.105668"; cov "0.000000";
Chr3	Cufflinks	exon	21465920	21466144	1	+	.	gene_id "CUFF.4558"; transcript_id "AT3G57970.1"; exon_number "4"; FPKM "0.0000000000"; frac "0.000000"; conf_lo "0.000000"; conf_hi "0.105668"; cov "0.000000";
Chr3	Cufflinks	exon	21466227	21466301	1	+	.	gene_id "CUFF.4558"; transcript_id "AT3G57970.1"; exon_number "5"; FPKM "0.0000000000"; frac "0.000000"; conf_lo "0.000000"; conf_hi "0.105668"; cov "0.000000";
Chr3	Cufflinks	exon	21466394	21466522	1	+	.	gene_id "CUFF.4558"; transcript_id "AT3G57970.1"; exon_number "6"; FPKM "0.0000000000"; frac "0.000000"; conf_lo "0.000000"; conf_hi "0.105668"; cov "0.000000";
Chr3	Cufflinks	exon	21466606	21466677	1	+	.	gene_id "CUFF.4558"; transcript_id "AT3G57970.1"; exon_number "7"; FPKM "0.0000000000"; frac "0.000000"; conf_lo "0.000000"; conf_hi "0.105668"; cov "0.000000";
Chr3	Cufflinks	transcript	21470002	21471486	1000	-	.	gene_id "AT3G57990"; transcript_id "AT3G57990.1"; FPKM "18.2061358200"; frac "1.000000"; conf_lo "16.338439"; conf_hi "20.073832"; cov "107.581642"; full_read_support "yes";
Chr3	Cufflinks	exon	21470002	21471486	1000	-	.	gene_id "AT3G57990"; transcript_id "AT3G57990.1"; exon_number "1"; FPKM "18.2061358200"; frac "1.000000"; conf_lo "16.338439"; conf_hi "20.073832"; cov "107.581642";
Chr3	Cufflinks	transcript	21474950	21475477	1000	+	.	gene_id "AT3G58000"; transcript_id "AT3G58000.1"; FPKM "1.5234309288"; frac "1.000000"; conf_lo "0.539771"; conf_hi "2.507091"; cov "9.010677"; full_read_support "yes";
Chr3	Cufflinks	exon	21474950	21475477	1000	+	.	gene_id "AT3G58000"; transcript_id "AT3G58000.1"; exon_number "1"; FPKM "1.5234309288"; frac "1.000000"; conf_lo "0.539771"; conf_hi "2.507091"; cov "9.010677";
Chr3	Cufflinks	transcript	21475805	21477569	1000	-	.	gene_id "AT3G58010"; transcript_id "AT3G58010.1"; FPKM "8.1617748140"; frac "1.000000"; conf_lo "6.863143"; conf_hi "9.460407"; cov "48.218648"; full_read_support "yes";
Chr3	Cufflinks	exon	21475805	21476053	1000	-	.	gene_id "AT3G58010"; transcript_id "AT3G58010.1"; exon_number "1"; FPKM "8.1617748140"; frac "1.000000"; conf_lo "6.863143"; conf_hi "9.460407"; cov "48.218648";
Chr3	Cufflinks	exon	21476136	21476188	1000	-	.	gene_id "AT3G58010"; transcript_id "AT3G58010.1"; exon_number "2"; FPKM "8.1617748140"; frac "1.000000"; conf_lo "6.863143"; conf_hi "9.460407"; cov "48.218648";
Chr3	Cufflinks	exon	21476274	21476490	1000	-	.	gene_id "AT3G58010"; transcript_id "AT3G58010.1"; exon_number "3"; FPKM "8.1617748140"; frac "1.000000"; conf_lo "6.863143"; conf_hi "9.460407"; cov "48.218648";
Chr3	Cufflinks	exon	21476582	21476678	1000	-	.	gene_id "AT3G58010"; transcript_id "AT3G58010.1"; exon_number "4"; FPKM "8.1617748140"; frac "1.000000"; conf_lo "6.863143"; conf_hi "9.460407"; cov "48.218648";
Chr3	Cufflinks	exon	21476772	21476855	1000	-	.	gene_id "AT3G58010"; transcript_id "AT3G58010.1"; exon_number "5"; FPKM "8.1617748140"; frac "1.000000"; conf_lo "6.863143"; conf_hi "9.460407"; cov "48.218648";
Chr3	Cufflinks	exon	21476935	21477056	1000	-	.	gene_id "AT3G58010"; transcript_id "AT3G58010.1"; exon_number "6"; FPKM "8.1617748140"; frac "1.000000"; conf_lo "6.863143"; conf_hi "9.460407"; cov "48.218648";
Chr3	Cufflinks	exon	21477215	21477569	1000	-	.	gene_id "AT3G58010"; transcript_id "AT3G58010.1"; exon_number "7"; FPKM "8.1617748140"; frac "1.000000"; conf_lo "6.863143"; conf_hi "9.460407"; cov "48.218648";
Chr3	Cufflinks	transcript	21479467	21481283	272	+	.	gene_id "CUFF.4559"; transcript_id "CUFF.4559.1"; FPKM "1.7409277219"; frac "0.204786"; conf_lo "0.882496"; conf_hi "2.599359"; cov "10.286723"; full_read_support "yes";
Chr3	Cufflinks	exon	21479467	21479608	272	+	.	gene_id "CUFF.4559"; transcript_id "CUFF.4559.1"; exon_number "1"; FPKM "1.7409277219"; frac "0.204786"; conf_lo "0.882496"; conf_hi "2.599359"; cov "10.286723";
Chr3	Cufflinks	exon	21479764	21479856	272	+	.	gene_id "CUFF.4559"; transcript_id "CUFF.4559.1"; exon_number "2"; FPKM "1.7409277219"; frac "0.204786"; conf_lo "0.882496"; conf_hi "2.599359"; cov "10.286723";
Chr3	Cufflinks	exon	21479967	21480088	272	+	.	gene_id "CUFF.4559"; transcript_id "CUFF.4559.1"; exon_number "3"; FPKM "1.7409277219"; frac "0.204786"; conf_lo "0.882496"; conf_hi "2.599359"; cov "10.286723";
Chr3	Cufflinks	exon	21480320	21480632	272	+	.	gene_id "CUFF.4559"; transcript_id "CUFF.4559.1"; exon_number "4"; FPKM "1.7409277219"; frac "0.204786"; conf_lo "0.882496"; conf_hi "2.599359"; cov "10.286723";
Chr3	Cufflinks	exon	21480736	21480790	272	+	.	gene_id "CUFF.4559"; transcript_id "CUFF.4559.1"; exon_number "5"; FPKM "1.7409277219"; frac "0.204786"; conf_lo "0.882496"; conf_hi "2.599359"; cov "10.286723";
Chr3	Cufflinks	exon	21480907	21481283	272	+	.	gene_id "CUFF.4559"; transcript_id "CUFF.4559.1"; exon_number "6"; FPKM "1.7409277219"; frac "0.204786"; conf_lo "0.882496"; conf_hi "2.599359"; cov "10.286723";
Chr3	Cufflinks	transcript	21479480	21481349	1000	+	.	gene_id "CUFF.4559"; transcript_id "AT3G58020.1"; FPKM "6.3936528062"; frac "0.795214"; conf_lo "5.085489"; conf_hi "7.701817"; cov "37.778557"; full_read_support "yes";
Chr3	Cufflinks	exon	21479480	21479608	1000	+	.	gene_id "CUFF.4559"; transcript_id "AT3G58020.1"; exon_number "1"; FPKM "6.3936528062"; frac "0.795214"; conf_lo "5.085489"; conf_hi "7.701817"; cov "37.778557";
Chr3	Cufflinks	exon	21479764	21479856	1000	+	.	gene_id "CUFF.4559"; transcript_id "AT3G58020.1"; exon_number "2"; FPKM "6.3936528062"; frac "0.795214"; conf_lo "5.085489"; conf_hi "7.701817"; cov "37.778557";
Chr3	Cufflinks	exon	21479967	21480087	1000	+	.	gene_id "CUFF.4559"; transcript_id "AT3G58020.1"; exon_number "3"; FPKM "6.3936528062"; frac "0.795214"; conf_lo "5.085489"; conf_hi "7.701817"; cov "37.778557";
Chr3	Cufflinks	exon	21480320	21480632	1000	+	.	gene_id "CUFF.4559"; transcript_id "AT3G58020.1"; exon_number "4"; FPKM "6.3936528062"; frac "0.795214"; conf_lo "5.085489"; conf_hi "7.701817"; cov "37.778557";
Chr3	Cufflinks	exon	21480736	21480790	1000	+	.	gene_id "CUFF.4559"; transcript_id "AT3G58020.1"; exon_number "5"; FPKM "6.3936528062"; frac "0.795214"; conf_lo "5.085489"; conf_hi "7.701817"; cov "37.778557";
Chr3	Cufflinks	exon	21480907	21481349	1000	+	.	gene_id "CUFF.4559"; transcript_id "AT3G58020.1"; exon_number "6"; FPKM "6.3936528062"; frac "0.795214"; conf_lo "5.085489"; conf_hi "7.701817"; cov "37.778557";
Chr5	Cufflinks	transcript	4196556	4198585	412	+	.	gene_id "CUFF.4560"; transcript_id "CUFF.4560.1"; FPKM "16.9652819776"; frac "0.198385"; conf_lo "13.707949"; conf_hi "20.222615"; cov "100.187422"; full_read_support "yes";
Chr5	Cufflinks	exon	4196556	4196823	412	+	.	gene_id "CUFF.4560"; transcript_id "CUFF.4560.1"; exon_number "1"; FPKM "16.9652819776"; frac "0.198385"; conf_lo "13.707949"; conf_hi "20.222615"; cov "100.187422";
Chr5	Cufflinks	exon	4196918	4197165	412	+	.	gene_id "CUFF.4560"; transcript_id "CUFF.4560.1"; exon_number "2"; FPKM "16.9652819776"; frac "0.198385"; conf_lo "13.707949"; conf_hi "20.222615"; cov "100.187422";
Chr5	Cufflinks	exon	4197248	4197460	412	+	.	gene_id "CUFF.4560"; transcript_id "CUFF.4560.1"; exon_number "3"; FPKM "16.9652819776"; frac "0.198385"; conf_lo "13.707949"; conf_hi "20.222615"; cov "100.187422";
Chr5	Cufflinks	exon	4198576	4198585	412	+	.	gene_id "CUFF.4560"; transcript_id "CUFF.4560.1"; exon_number "4"; FPKM "16.9652819776"; frac "0.198385"; conf_lo "13.707949"; conf_hi "20.222615"; cov "100.187422";
Chr5	Cufflinks	transcript	4196572	4197848	1000	+	.	gene_id "CUFF.4560"; transcript_id "AT5G13180.1"; FPKM "41.1576175145"; frac "0.801615"; conf_lo "37.475836"; conf_hi "44.839399"; cov "243.053762"; full_read_support "yes";
Chr5	Cufflinks	exon	4196572	4196823	1000	+	.	gene_id "CUFF.4560"; transcript_id "AT5G13180.1"; exon_number "1"; FPKM "41.1576175145"; frac "0.801615"; conf_lo "37.475836"; conf_hi "44.839399"; cov "243.053762";
Chr5	Cufflinks	exon	4196918	4197165	1000	+	.	gene_id "CUFF.4560"; transcript_id "AT5G13180.1"; exon_number "2"; FPKM "41.1576175145"; frac "0.801615"; conf_lo "37.475836"; conf_hi "44.839399"; cov "243.053762";
Chr5	Cufflinks	exon	4197248	4197848	1000	+	.	gene_id "CUFF.4560"; transcript_id "AT5G13180.1"; exon_number "3"; FPKM "41.1576175145"; frac "0.801615"; conf_lo "37.475836"; conf_hi "44.839399"; cov "243.053762";
Chr5	Cufflinks	transcript	4198846	4198983	1	-	.	gene_id "AT5G13181"; transcript_id "AT5G13181.1"; FPKM "0.0000000000"; frac "0.000000"; conf_lo "0.000000"; conf_hi "0.000000"; cov "0.000000"; full_read_support "no";
Chr5	Cufflinks	exon	4198846	4198983	1	-	.	gene_id "AT5G13181"; transcript_id "AT5G13181.1"; exon_number "1"; FPKM "0.0000000000"; frac "0.000000"; conf_lo "0.000000"; conf_hi "0.000000"; cov "0.000000";
Chr5	Cufflinks	transcript	4204803	4206423	265	-	.	gene_id "CUFF.4561"; transcript_id "CUFF.4561.1"; FPKM "4.6373213876"; frac "0.218886"; conf_lo "3.032584"; conf_hi "6.242059"; cov "27.380986"; full_read_support "yes";
Chr5	Cufflinks	exon	4204803	4205070	265	-	.	gene_id "CUFF.4561"; transcript_id "CUFF.4561.1"; exon_number "1"; FPKM "4.6373213876"; frac "0.218886"; conf_lo "3.032584"; conf_hi "6.242059"; cov "27.380986";
Chr5	Cufflinks	exon	4205168	4205295	265	-	.	gene_id "CUFF.4561"; transcript_id "CUFF.4561.1"; exon_number "2"; FPKM "4.6373213876"; frac "0.218886"; conf_lo "3.032584"; conf_hi "6.242059"; cov "27.380986";
Chr5	Cufflinks	exon	4206012	4206423	265	-	.	gene_id "CUFF.4561"; transcript_id "CUFF.4561.1"; exon_number "3"; FPKM "4.6373213876"; frac "0.218886"; conf_lo "3.032584"; conf_hi "6.242059"; cov "27.380986";
Chr5	Cufflinks	transcript	4204817	4206405	1000	-	.	gene_id "CUFF.4561"; transcript_id "AT5G13190.1"; FPKM "17.4904892847"; frac "0.781114"; conf_lo "14.686064"; conf_hi "20.294915"; cov "103.272301"; full_read_support "yes";
Chr5	Cufflinks	exon	4204817	4205070	1000	-	.	gene_id "CUFF.4561"; transcript_id "AT5G13190.1"; exon_number "1"; FPKM "17.4904892847"; frac "0.781114"; conf_lo "14.686064"; conf_hi "20.294915"; cov "103.272301";
Chr5	Cufflinks	exon	4205168	4205294	1000	-	.	gene_id "CUFF.4561"; transcript_id "AT5G13190.1"; exon_number "2"; FPKM "17.4904892847"; frac "0.781114"; conf_lo "14.686064"; conf_hi "20.294915"; cov "103.272301";
Chr5	Cufflinks	exon	4206012	4206405	1000	-	.	gene_id "CUFF.4561"; transcript_id "AT5G13190.1"; exon_number "3"; FPKM "17.4904892847"; frac "0.781114"; conf_lo "14.686064"; conf_hi "20.294915"; cov "103.272301";
Chr5	Cufflinks	transcript	4207004	4208289	1000	+	.	gene_id "AT5G13200"; transcript_id "AT5G13200.1"; FPKM "4.8444443222"; frac "1.000000"; conf_lo "3.776254"; conf_hi "5.912635"; cov "28.605257"; full_read_support "yes";
Chr5	Cufflinks	exon	4207004	4207423	1000	+	.	gene_id "AT5G13200"; transcript_id "AT5G13200.1"; exon_number "1"; FPKM "4.8444443222"; frac "1.000000"; conf_lo "3.776254"; conf_hi "5.912635"; cov "28.605257";
Chr5	Cufflinks	exon	4207514	4207788	1000	+	.	gene_id "AT5G13200"; transcript_id "AT5G13200.1"; exon_number "2"; FPKM "4.8444443222"; frac "1.000000"; conf_lo "3.776254"; conf_hi "5.912635"; cov "28.605257";
Chr5	Cufflinks	exon	4207879	4208289	1000	+	.	gene_id "AT5G13200"; transcript_id "AT5G13200.1"; exon_number "3"; FPKM "4.8444443222"; frac "1.000000"; conf_lo "3.776254"; conf_hi "5.912635"; cov "28.605257";
Chr5	Cufflinks	transcript	4208521	4212591	1000	-	.	gene_id "AT5G13205"; transcript_id "AT5G13205.1"; FPKM "0.1439490494"; frac "1.000000"; conf_lo "0.053285"; conf_hi "0.234613"; cov "0.850645"; full_read_support "yes";
Chr5	Cufflinks	exon	4208521	4212591	1000	-	.	gene_id "AT5G13205"; transcript_id "AT5G13205.1"; exon_number "1"; FPKM "0.1439490494"; frac "1.000000"; conf_lo "0.053285"; conf_hi "0.234613"; cov "0.850645";
Chr5	Cufflinks	transcript	4214504	4216686	1000	+	.	gene_id "AT5G13210"; transcript_id "AT5G13210.1"; FPKM "3.4190142465"; frac "1.000000"; conf_lo "2.804531"; conf_hi "4.033498"; cov "20.192350"; full_read_support "yes";
Chr5	Cufflinks	exon	4214504	4216686	1000	+	.	gene_id "AT5G13210"; transcript_id "AT5G13210.1"; exon_number "1"; FPKM "3.4190142465"; frac "1.000000"; conf_lo "2.804531"; conf_hi "4.033498"; cov "20.192350";
Chr5	Cufflinks	transcript	4218823	4220883	191	+	.	gene_id "CUFF.4562"; transcript_id "CUFF.4562.1"; FPKM "0.5764537841"; frac "0.259141"; conf_lo "0.260938"; conf_hi "0.891969"; cov "3.406513"; full_read_support "yes";
Chr5	Cufflinks	exon	4218823	4219355	191	+	.	gene_id "CUFF.4562"; transcript_id "CUFF.4562.1"; exon_number "1"; FPKM "0.5764537841"; frac "0.259141"; conf_lo "0.260938"; conf_hi "0.891969"; cov "3.406513";
Chr5	Cufflinks	exon	4219467	4219684	191	+	.	gene_id "CUFF.4562"; transcript_id "CUFF.4562.1"; exon_number "2"; FPKM "0.5764537841"; frac "0.259141"; conf_lo "0.260938"; conf_hi "0.891969"; cov "3.406513";
Chr5	Cufflinks	exon	4219935	4220883	191	+	.	gene_id "CUFF.4562"; transcript_id "CUFF.4562.1"; exon_number "3"; FPKM "0.5764537841"; frac "0.259141"; conf_lo "0.260938"; conf_hi "0.891969"; cov "3.406513";
Chr5	Cufflinks	transcript	4218888	4220700	1	+	.	gene_id "CUFF.4562"; transcript_id "AT5G13220.2"; FPKM "0.0000000000"; frac "0.000000"; conf_lo "0.000000"; conf_hi "0.085976"; cov "0.000000"; full_read_support "yes";
Chr5	Cufflinks	exon	4218888	4219112	1	+	.	gene_id "CUFF.4562"; transcript_id "AT5G13220.2"; exon_number "1"; FPKM "0.0000000000"; frac "0.000000"; conf_lo "0.000000"; conf_hi "0.085976"; cov "0.000000";
Chr5	Cufflinks	exon	4219190	4219355	1	+	.	gene_id "CUFF.4562"; transcript_id "AT5G13220.2"; exon_number "2"; FPKM "0.0000000000"; frac "0.000000"; conf_lo "0.000000"; conf_hi "0.085976"; cov "0.000000";
Chr5	Cufflinks	exon	4219467	4219684	1	+	.	gene_id "CUFF.4562"; transcript_id "AT5G13220.2"; exon_number "3"; FPKM "0.0000000000"; frac "0.000000"; conf_lo "0.000000"; conf_hi "0.085976"; cov "0.000000";
Chr5	Cufflinks	exon	4219935	4220700	1	+	.	gene_id "CUFF.4562"; transcript_id "AT5G13220.2"; exon_number "4"; FPKM "0.0000000000"; frac "0.000000"; conf_lo "0.000000"; conf_hi "0.085976"; cov "0.000000";
Chr5	Cufflinks	transcript	4218888	4220767	1	+	.	gene_id "CUFF.4562"; transcript_id "AT5G13220.3"; FPKM "0.0000000000"; frac "0.000000"; conf_lo "0.000000"; conf_hi "0.122236"; cov "0.000000"; full_read_support "no";
Chr5	Cufflinks	exon	4218888	4219112	1	+	.	gene_id "CUFF.4562"; transcript_id "AT5G13220.3"; exon_number "1"; FPKM "0.0000000000"; frac "0.000000"; conf_lo "0.000000"; conf_hi "0.122236"; cov "0.000000";
Chr5	Cufflinks	exon	4219190	4219355	1	+	.	gene_id "CUFF.4562"; transcript_id "AT5G13220.3"; exon_number "2"; FPKM "0.0000000000"; frac "0.000000"; conf_lo "0.000000"; conf_hi "0.122236"; cov "0.000000";
Chr5	Cufflinks	exon	4219467	4219684	1	+	.	gene_id "CUFF.4562"; transcript_id "AT5G13220.3"; exon_number "3"; FPKM "0.0000000000"; frac "0.000000"; conf_lo "0.000000"; conf_hi "0.122236"; cov "0.000000";
Chr5	Cufflinks	exon	4219935	4220045	1	+	.	gene_id "CUFF.4562"; transcript_id "AT5G13220.3"; exon_number "4"; FPKM "0.0000000000"; frac "0.000000"; conf_lo "0.000000"; conf_hi "0.122236"; cov "0.000000";
Chr5	Cufflinks	exon	4220463	4220767	1	+	.	gene_id "CUFF.4562"; transcript_id "AT5G13220.3"; exon_number "5"; FPKM "0.0000000000"; frac "0.000000"; conf_lo "0.000000"; conf_hi "0.122236"; cov "0.000000";
Chr5	Cufflinks	transcript	4218888	4220814	1000	+	.	gene_id "CUFF.4562"; transcript_id "AT5G13220.1"; FPKM "3.0102412107"; frac "0.740859"; conf_lo "2.097110"; conf_hi "3.923372"; cov "17.788808"; full_read_support "yes";
Chr5	Cufflinks	exon	4218888	4219112	1000	+	.	gene_id "CUFF.4562"; transcript_id "AT5G13220.1"; exon_number "1"; FPKM "3.0102412107"; frac "0.740859"; conf_lo "2.097110"; conf_hi "3.923372"; cov "17.788808";
Chr5	Cufflinks	exon	4219190	4219355	1000	+	.	gene_id "CUFF.4562"; transcript_id "AT5G13220.1"; exon_number "2"; FPKM "3.0102412107"; frac "0.740859"; conf_lo "2.097110"; conf_hi "3.923372"; cov "17.788808";
Chr5	Cufflinks	exon	4219467	4219684	1000	+	.	gene_id "CUFF.4562"; transcript_id "AT5G13220.1"; exon_number "3"; FPKM "3.0102412107"; frac "0.740859"; conf_lo "2.097110"; conf_hi "3.923372"; cov "17.788808";
Chr5	Cufflinks	exon	4219935	4219992	1000	+	.	gene_id "CUFF.4562"; transcript_id "AT5G13220.1"; exon_number "4"; FPKM "3.0102412107"; frac "0.740859"; conf_lo "2.097110"; conf_hi "3.923372"; cov "17.788808";
Chr5	Cufflinks	exon	4220463	4220814	1000	+	.	gene_id "CUFF.4562"; transcript_id "AT5G13220.1"; exon_number "5"; FPKM "3.0102412107"; frac "0.740859"; conf_lo "2.097110"; conf_hi "3.923372"; cov "17.788808";
Chr5	Cufflinks	transcript	4218888	4220883	1	+	.	gene_id "CUFF.4562"; transcript_id "AT5G13220.4"; FPKM "0.0000000000"; frac "0.000000"; conf_lo "0.000000"; conf_hi "0.121069"; cov "0.000000"; full_read_support "no";
Chr5	Cufflinks	exon	4218888	4219112	1	+	.	gene_id "CUFF.4562"; transcript_id "AT5G13220.4"; exon_number "1"; FPKM "0.0000000000"; frac "0.000000"; conf_lo "0.000000"; conf_hi "0.121069"; cov "0.000000";
Chr5	Cufflinks	exon	4219190	4219355	1	+	.	gene_id "CUFF.4562"; transcript_id "AT5G13220.4"; exon_number "2"; FPKM "0.0000000000"; frac "0.000000"; conf_lo "0.000000"; conf_hi "0.121069"; cov "0.000000";
Chr5	Cufflinks	exon	4219467	4219629	1	+	.	gene_id "CUFF.4562"; transcript_id "AT5G13220.4"; exon_number "3"; FPKM "0.0000000000"; frac "0.000000"; conf_lo "0.000000"; conf_hi "0.121069"; cov "0.000000";
Chr5	Cufflinks	exon	4219935	4219992	1	+	.	gene_id "CUFF.4562"; transcript_id "AT5G13220.4"; exon_number "4"; FPKM "0.0000000000"; frac "0.000000"; conf_lo "0.000000"; conf_hi "0.121069"; cov "0.000000";
Chr5	Cufflinks	exon	4220463	4220883	1	+	.	gene_id "CUFF.4562"; transcript_id "AT5G13220.4"; exon_number "5"; FPKM "0.0000000000"; frac "0.000000"; conf_lo "0.000000"; conf_hi "0.121069"; cov "0.000000";
Chr5	Cufflinks	transcript	4221268	4222297	1000	-	.	gene_id "CUFF.4563"; transcript_id "CUFF.4563.1"; FPKM "6.5004816525"; frac "1.000000"; conf_lo "5.197493"; conf_hi "7.803470"; cov "38.434329"; full_read_support "yes";
Chr5	Cufflinks	exon	4221268	4222297	1000	-	.	gene_id "CUFF.4563"; transcript_id "CUFF.4563.1"; exon_number "1"; FPKM "6.5004816525"; frac "1.000000"; conf_lo "5.197493"; conf_hi "7.803470"; cov "38.434329";
Chr5	Cufflinks	transcript	4222003	4222085	1	-	.	gene_id "CUFF.4563"; transcript_id "AT5G13225.1"; FPKM "0.0000000000"; frac "0.000000"; conf_lo "0.000000"; conf_hi "1.222189"; cov "0.000000"; full_read_support "no";
Chr5	Cufflinks	exon	4222003	4222085	1	-	.	gene_id "CUFF.4563"; transcript_id "AT5G13225.1"; exon_number "1"; FPKM "0.0000000000"; frac "0.000000"; conf_lo "0.000000"; conf_hi "1.222189"; cov "0.000000";
Chr5	Cufflinks	transcript	4222514	4224982	1	+	.	gene_id "CUFF.4564"; transcript_id "AT5G13230.1"; FPKM "0.0000000000"; frac "0.000000"; conf_lo "0.000000"; conf_hi "0.044612"; cov "0.000000"; full_read_support "yes";
Chr5	Cufflinks	exon	4222514	4224982	1	+	.	gene_id "CUFF.4564"; transcript_id "AT5G13230.1"; exon_number "1"; FPKM "0.0000000000"; frac "0.000000"; conf_lo "0.000000"; conf_hi "0.044612"; cov "0.000000";
Chr5	Cufflinks	transcript	4222514	4225730	1000	+	.	gene_id "CUFF.4564"; transcript_id "CUFF.4564.2"; FPKM "0.8426647349"; frac "0.153064"; conf_lo "0.597316"; conf_hi "1.088014"; cov "4.977162"; full_read_support "yes";
Chr5	Cufflinks	exon	4222514	4225730	1000	+	.	gene_id "CUFF.4564"; transcript_id "CUFF.4564.2"; exon_number "1"; FPKM "0.8426647349"; frac "0.153064"; conf_lo "0.597316"; conf_hi "1.088014"; cov "4.977162";
Chr5	Cufflinks	transcript	4225005	4227613	1000	-	.	gene_id "CUFF.4565"; transcript_id "AT5G13240.1"; FPKM "16.3290193631"; frac "0.846936"; conf_lo "14.235895"; conf_hi "18.422144"; cov "96.446640"; full_read_support "yes";
Chr5	Cufflinks	exon	4225005	4225342	1000	-	.	gene_id "CUFF.4565"; transcript_id "AT5G13240.1"; exon_number "1"; FPKM "16.3290193631"; frac "0.846936"; conf_lo "14.235895"; conf_hi "18.422144"; cov "96.446640";
Chr5	Cufflinks	exon	4225434	4225505	1000	-	.	gene_id "CUFF.4565"; transcript_id "AT5G13240.1"; exon_number "2"; FPKM "16.3290193631"; frac "0.846936"; conf_lo "14.235895"; conf_hi "18.422144"; cov "96.446640";
Chr5	Cufflinks	exon	4225607	4225686	1000	-	.	gene_id "CUFF.4565"; transcript_id "AT5G13240.1"; exon_number "3"; FPKM "16.3290193631"; frac "0.846936"; conf_lo "14.235895"; conf_hi "18.422144"; cov "96.446640";
Chr5	Cufflinks	exon	4225765	4225827	1000	-	.	gene_id "CUFF.4565"; transcript_id "AT5G13240.1"; exon_number "4"; FPKM "16.3290193631"; frac "0.846936"; conf_lo "14.235895"; conf_hi "18.422144"; cov "96.446640";
Chr5	Cufflinks	exon	4226025	4226112	1000	-	.	gene_id "CUFF.4565"; transcript_id "AT5G13240.1"; exon_number "5"; FPKM "16.3290193631"; frac "0.846936"; conf_lo "14.235895"; conf_hi "18.422144"; cov "96.446640";
Chr5	Cufflinks	exon	4226429	4226491	1000	-	.	gene_id "CUFF.4565"; transcript_id "AT5G13240.1"; exon_number "6"; FPKM "16.3290193631"; frac "0.846936"; conf_lo "14.235895"; conf_hi "18.422144"; cov "96.446640";
Chr5	Cufflinks	exon	4226585	4226658	1000	-	.	gene_id "CUFF.4565"; transcript_id "AT5G13240.1"; exon_number "7"; FPKM "16.3290193631"; frac "0.846936"; conf_lo "14.235895"; conf_hi "18.422144"; cov "96.446640";
Chr5	Cufflinks	exon	4226801	4226850	1000	-	.	gene_id "CUFF.4565"; transcript_id "AT5G13240.1"; exon_number "8"; FPKM "16.3290193631"; frac "0.846936"; conf_lo "14.235895"; conf_hi "18.422144"; cov "96.446640";
Chr5	Cufflinks	exon	4226942	4227012	1000	-	.	gene_id "CUFF.4565"; transcript_id "AT5G13240.1"; exon_number "9"; FPKM "16.3290193631"; frac "0.846936"; conf_lo "14.235895"; conf_hi "18.422144"; cov "96.446640";
Chr5	Cufflinks	exon	4227121	4227201	1000	-	.	gene_id "CUFF.4565"; transcript_id "AT5G13240.1"; exon_number "10"; FPKM "16.3290193631"; frac "0.846936"; conf_lo "14.235895"; conf_hi "18.422144"; cov "96.446640";
Chr5	Cufflinks	exon	4227536	4227613	1000	-	.	gene_id "CUFF.4565"; transcript_id "AT5G13240.1"; exon_number "11"; FPKM "16.3290193631"; frac "0.846936"; conf_lo "14.235895"; conf_hi "18.422144"; cov "96.446640";
Chr5	Cufflinks	transcript	4234138	4235845	1000	+	.	gene_id "CUFF.4566"; transcript_id "CUFF.4566.1"; FPKM "0.8753013672"; frac "1.000000"; conf_lo "0.484299"; conf_hi "1.266304"; cov "5.177168"; full_read_support "yes";
Chr5	Cufflinks	exon	4234138	4235342	1000	+	.	gene_id "CUFF.4566"; transcript_id "CUFF.4566.1"; exon_number "1"; FPKM "0.8753013672"; frac "1.000000"; conf_lo "0.484299"; conf_hi "1.266304"; cov "5.177168";
Chr5	Cufflinks	exon	4235494	4235544	1000	+	.	gene_id "CUFF.4566"; transcript_id "CUFF.4566.1"; exon_number "2"; FPKM "0.8753013672"; frac "1.000000"; conf_lo "0.484299"; conf_hi "1.266304"; cov "5.177168";
Chr5	Cufflinks	exon	4235690	4235845	1000	+	.	gene_id "CUFF.4566"; transcript_id "CUFF.4566.1"; exon_number "3"; FPKM "0.8753013672"; frac "1.000000"; conf_lo "0.484299"; conf_hi "1.266304"; cov "5.177168";
Chr5	Cufflinks	transcript	4234269	4241746	1	+	.	gene_id "CUFF.4566"; transcript_id "AT5G13250.1"; FPKM "0.0000000000"; frac "0.000000"; conf_lo "0.000000"; conf_hi "0.077032"; cov "0.000000"; full_read_support "no";
Chr5	Cufflinks	exon	4234269	4235342	1	+	.	gene_id "CUFF.4566"; transcript_id "AT5G13250.1"; exon_number "1"; FPKM "0.0000000000"; frac "0.000000"; conf_lo "0.000000"; conf_hi "0.077032"; cov "0.000000";
Chr5	Cufflinks	exon	4235494	4235544	1	+	.	gene_id "CUFF.4566"; transcript_id "AT5G13250.1"; exon_number "2"; FPKM "0.0000000000"; frac "0.000000"; conf_lo "0.000000"; conf_hi "0.077032"; cov "0.000000";
Chr5	Cufflinks	exon	4235690	4235762	1	+	.	gene_id "CUFF.4566"; transcript_id "AT5G13250.1"; exon_number "3"; FPKM "0.0000000000"; frac "0.000000"; conf_lo "0.000000"; conf_hi "0.077032"; cov "0.000000";
Chr5	Cufflinks	exon	4241433	4241746	1	+	.	gene_id "CUFF.4566"; transcript_id "AT5G13250.1"; exon_number "4"; FPKM "0.0000000000"; frac "0.000000"; conf_lo "0.000000"; conf_hi "0.077032"; cov "0.000000";
Chr5	Cufflinks	transcript	4243028	4246882	1000	+	.	gene_id "CUFF.4567"; transcript_id "AT5G13260.1"; FPKM "14.0356373554"; frac "1.000000"; conf_lo "12.626077"; conf_hi "15.445198"; cov "82.944936"; full_read_support "yes";
Chr5	Cufflinks	exon	4243028	4243565	1000	+	.	gene_id "CUFF.4567"; transcript_id "AT5G13260.1"; exon_number "1"; FPKM "14.0356373554"; frac "1.000000"; conf_lo "12.626077"; conf_hi "15.445198"; cov "82.944936";
Chr5	Cufflinks	exon	4243784	4243893	1000	+	.	gene_id "CUFF.4567"; transcript_id "AT5G13260.1"; exon_number "2"; FPKM "14.0356373554"; frac "1.000000"; conf_lo "12.626077"; conf_hi "15.445198"; cov "82.944936";
Chr5	Cufflinks	exon	4243983	4244058	1000	+	.	gene_id "CUFF.4567"; transcript_id "AT5G13260.1"; exon_number "3"; FPKM "14.0356373554"; frac "1.000000"; conf_lo "12.626077"; conf_hi "15.445198"; cov "82.944936";
Chr5	Cufflinks	exon	4244147	4244188	1000	+	.	gene_id "CUFF.4567"; transcript_id "AT5G13260.1"; exon_number "4"; FPKM "14.0356373554"; frac "1.000000"; conf_lo "12.626077"; conf_hi "15.445198"; cov "82.944936";
Chr5	Cufflinks	exon	4244262	4244324	1000	+	.	gene_id "CUFF.4567"; transcript_id "AT5G13260.1"; exon_number "5"; FPKM "14.0356373554"; frac "1.000000"; conf_lo "12.626077"; conf_hi "15.445198"; cov "82.944936";
Chr5	Cufflinks	exon	4244407	4244456	1000	+	.	gene_id "CUFF.4567"; transcript_id "AT5G13260.1"; exon_number "6"; FPKM "14.0356373554"; frac "1.000000"; conf_lo "12.626077"; conf_hi "15.445198"; cov "82.944936";
Chr5	Cufflinks	exon	4244549	4244576	1000	+	.	gene_id "CUFF.4567"; transcript_id "AT5G13260.1"; exon_number "7"; FPKM "14.0356373554"; frac "1.000000"; conf_lo "12.626077"; conf_hi "15.445198"; cov "82.944936";
Chr5	Cufflinks	exon	4244688	4244762	1000	+	.	gene_id "CUFF.4567"; transcript_id "AT5G13260.1"; exon_number "8"; FPKM "14.0356373554"; frac "1.000000"; conf_lo "12.626077"; conf_hi "15.445198"; cov "82.944936";
Chr5	Cufflinks	exon	4244862	4244972	1000	+	.	gene_id "CUFF.4567"; transcript_id "AT5G13260.1"; exon_number "9"; FPKM "14.0356373554"; frac "1.000000"; conf_lo "12.626077"; conf_hi "15.445198"; cov "82.944936";
Chr5	Cufflinks	exon	4245052	4245112	1000	+	.	gene_id "CUFF.4567"; transcript_id "AT5G13260.1"; exon_number "10"; FPKM "14.0356373554"; frac "1.000000"; conf_lo "12.626077"; conf_hi "15.445198"; cov "82.944936";
Chr5	Cufflinks	exon	4245209	4245325	1000	+	.	gene_id "CUFF.4567"; transcript_id "AT5G13260.1"; exon_number "11"; FPKM "14.0356373554"; frac "1.000000"; conf_lo "12.626077"; conf_hi "15.445198"; cov "82.944936";
Chr5	Cufflinks	exon	4245441	4245562	1000	+	.	gene_id "CUFF.4567"; transcript_id "AT5G13260.1"; exon_number "12"; FPKM "14.0356373554"; frac "1.000000"; conf_lo "12.626077"; conf_hi "15.445198"; cov "82.944936";
Chr5	Cufflinks	exon	4245641	4245710	1000	+	.	gene_id "CUFF.4567"; transcript_id "AT5G13260.1"; exon_number "13"; FPKM "14.0356373554"; frac "1.000000"; conf_lo "12.626077"; conf_hi "15.445198"; cov "82.944936";
Chr5	Cufflinks	exon	4245906	4245947	1000	+	.	gene_id "CUFF.4567"; transcript_id "AT5G13260.1"; exon_number "14"; FPKM "14.0356373554"; frac "1.000000"; conf_lo "12.626077"; conf_hi "15.445198"; cov "82.944936";
Chr5	Cufflinks	exon	4246165	4246205	1000	+	.	gene_id "CUFF.4567"; transcript_id "AT5G13260.1"; exon_number "15"; FPKM "14.0356373554"; frac "1.000000"; conf_lo "12.626077"; conf_hi "15.445198"; cov "82.944936";
Chr5	Cufflinks	exon	4246394	4246520	1000	+	.	gene_id "CUFF.4567"; transcript_id "AT5G13260.1"; exon_number "16"; FPKM "14.0356373554"; frac "1.000000"; conf_lo "12.626077"; conf_hi "15.445198"; cov "82.944936";
Chr5	Cufflinks	exon	4246601	4246882	1000	+	.	gene_id "CUFF.4567"; transcript_id "AT5G13260.1"; exon_number "17"; FPKM "14.0356373554"; frac "1.000000"; conf_lo "12.626077"; conf_hi "15.445198"; cov "82.944936";
Chr5	Cufflinks	transcript	4246883	4249370	1000	-	.	gene_id "CUFF.4568"; transcript_id "CUFF.4568.1"; FPKM "4.1638525929"; frac "0.231526"; conf_lo "3.525785"; conf_hi "4.801920"; cov "24.602400"; full_read_support "yes";
Chr5	Cufflinks	exon	4246883	4249370	1000	-	.	gene_id "CUFF.4568"; transcript_id "CUFF.4568.1"; exon_number "1"; FPKM "4.1638525929"; frac "0.231526"; conf_lo "3.525785"; conf_hi "4.801920"; cov "24.602400";
Chr5	Cufflinks	transcript	4246954	4249212	1	-	.	gene_id "CUFF.4568"; transcript_id "AT5G13270.1"; FPKM "0.0000000000"; frac "0.000000"; conf_lo "0.000000"; conf_hi "0.049151"; cov "0.000000"; full_read_support "yes";
Chr5	Cufflinks	exon	4246954	4249212	1	-	.	gene_id "CUFF.4568"; transcript_id "AT5G13270.1"; exon_number "1"; FPKM "0.0000000000"; frac "0.000000"; conf_lo "0.000000"; conf_hi "0.049151"; cov "0.000000";
Chr5	Cufflinks	transcript	4249438	4252836	1000	+	.	gene_id "CUFF.4569"; transcript_id "AT5G13280.1"; FPKM "17.8540585037"; frac "0.768474"; conf_lo "16.233461"; conf_hi "19.474656"; cov "105.491893"; full_read_support "yes";
Chr5	Cufflinks	exon	4249438	4249917	1000	+	.	gene_id "CUFF.4569"; transcript_id "AT5G13280.1"; exon_number "1"; FPKM "17.8540585037"; frac "0.768474"; conf_lo "16.233461"; conf_hi "19.474656"; cov "105.491893";
Chr5	Cufflinks	exon	4250008	4250090	1000	+	.	gene_id "CUFF.4569"; transcript_id "AT5G13280.1"; exon_number "2"; FPKM "17.8540585037"; frac "0.768474"; conf_lo "16.233461"; conf_hi "19.474656"; cov "105.491893";
Chr5	Cufflinks	exon	4250191	4250231	1000	+	.	gene_id "CUFF.4569"; transcript_id "AT5G13280.1"; exon_number "3"; FPKM "17.8540585037"; frac "0.768474"; conf_lo "16.233461"; conf_hi "19.474656"; cov "105.491893";
Chr5	Cufflinks	exon	4250386	4250540	1000	+	.	gene_id "CUFF.4569"; transcript_id "AT5G13280.1"; exon_number "4"; FPKM "17.8540585037"; frac "0.768474"; conf_lo "16.233461"; conf_hi "19.474656"; cov "105.491893";
Chr5	Cufflinks	exon	4250865	4251014	1000	+	.	gene_id "CUFF.4569"; transcript_id "AT5G13280.1"; exon_number "5"; FPKM "17.8540585037"; frac "0.768474"; conf_lo "16.233461"; conf_hi "19.474656"; cov "105.491893";
Chr5	Cufflinks	exon	4251101	4251196	1000	+	.	gene_id "CUFF.4569"; transcript_id "AT5G13280.1"; exon_number "6"; FPKM "17.8540585037"; frac "0.768474"; conf_lo "16.233461"; conf_hi "19.474656"; cov "105.491893";
Chr5	Cufflinks	exon	4251286	4251402	1000	+	.	gene_id "CUFF.4569"; transcript_id "AT5G13280.1"; exon_number "7"; FPKM "17.8540585037"; frac "0.768474"; conf_lo "16.233461"; conf_hi "19.474656"; cov "105.491893";
Chr5	Cufflinks	exon	4251520	4251639	1000	+	.	gene_id "CUFF.4569"; transcript_id "AT5G13280.1"; exon_number "8"; FPKM "17.8540585037"; frac "0.768474"; conf_lo "16.233461"; conf_hi "19.474656"; cov "105.491893";
Chr5	Cufflinks	exon	4251728	4251820	1000	+	.	gene_id "CUFF.4569"; transcript_id "AT5G13280.1"; exon_number "9"; FPKM "17.8540585037"; frac "0.768474"; conf_lo "16.233461"; conf_hi "19.474656"; cov "105.491893";
Chr5	Cufflinks	exon	4251936	4252052	1000	+	.	gene_id "CUFF.4569"; transcript_id "AT5G13280.1"; exon_number "10"; FPKM "17.8540585037"; frac "0.768474"; conf_lo "16.233461"; conf_hi "19.474656"; cov "105.491893";
Chr5	Cufflinks	exon	4252148	4252264	1000	+	.	gene_id "CUFF.4569"; transcript_id "AT5G13280.1"; exon_number "11"; FPKM "17.8540585037"; frac "0.768474"; conf_lo "16.233461"; conf_hi "19.474656"; cov "105.491893";
Chr5	Cufflinks	exon	4252362	4252424	1000	+	.	gene_id "CUFF.4569"; transcript_id "AT5G13280.1"; exon_number "12"; FPKM "17.8540585037"; frac "0.768474"; conf_lo "16.233461"; conf_hi "19.474656"; cov "105.491893";
Chr5	Cufflinks	exon	4252499	4252836	1000	+	.	gene_id "CUFF.4569"; transcript_id "AT5G13280.1"; exon_number "13"; FPKM "17.8540585037"; frac "0.768474"; conf_lo "16.233461"; conf_hi "19.474656"; cov "105.491893";
Chr5	Cufflinks	transcript	4252842	4254436	1	-	.	gene_id "CUFF.4570"; transcript_id "AT5G13290.3"; FPKM "0.0000000000"; frac "0.000000"; conf_lo "0.000000"; conf_hi "0.082414"; cov "0.000000"; full_read_support "no";
Chr5	Cufflinks	exon	4252842	4253225	1	-	.	gene_id "CUFF.4570"; transcript_id "AT5G13290.3"; exon_number "1"; FPKM "0.0000000000"; frac "0.000000"; conf_lo "0.000000"; conf_hi "0.082414"; cov "0.000000";
Chr5	Cufflinks	exon	4253320	4253782	1	-	.	gene_id "CUFF.4570"; transcript_id "AT5G13290.3"; exon_number "2"; FPKM "0.0000000000"; frac "0.000000"; conf_lo "0.000000"; conf_hi "0.082414"; cov "0.000000";
Chr5	Cufflinks	exon	4253858	4254436	1	-	.	gene_id "CUFF.4570"; transcript_id "AT5G13290.3"; exon_number "3"; FPKM "0.0000000000"; frac "0.000000"; conf_lo "0.000000"; conf_hi "0.082414"; cov "0.000000";
Chr5	Cufflinks	transcript	4252842	4254436	1000	-	.	gene_id "CUFF.4570"; transcript_id "AT5G13290.2"; FPKM "2.0495604548"; frac "0.446153"; conf_lo "1.354691"; conf_hi "2.744429"; cov "12.108327"; full_read_support "yes";
Chr5	Cufflinks	exon	4252842	4253233	1000	-	.	gene_id "CUFF.4570"; transcript_id "AT5G13290.2"; exon_number "1"; FPKM "2.0495604548"; frac "0.446153"; conf_lo "1.354691"; conf_hi "2.744429"; cov "12.108327";
Chr5	Cufflinks	exon	4253320	4254436	1000	-	.	gene_id "CUFF.4570"; transcript_id "AT5G13290.2"; exon_number "2"; FPKM "2.0495604548"; frac "0.446153"; conf_lo "1.354691"; conf_hi "2.744429"; cov "12.108327";
Chr5	Cufflinks	transcript	4252842	4255092	410	-	.	gene_id "CUFF.4570"; transcript_id "CUFF.4570.3"; FPKM "0.8406832778"; frac "0.286350"; conf_lo "0.463982"; conf_hi "1.217384"; cov "4.966562"; full_read_support "yes";
Chr5	Cufflinks	exon	4252842	4255092	410	-	.	gene_id "CUFF.4570"; transcript_id "CUFF.4570.3"; exon_number "1"; FPKM "0.8406832778"; frac "0.286350"; conf_lo "0.463982"; conf_hi "1.217384"; cov "4.966562";
Chr5	Cufflinks	transcript	4252843	4254894	464	-	.	gene_id "CUFF.4570"; transcript_id "AT5G13290.1"; FPKM "0.9520461745"; frac "0.267498"; conf_lo "0.504420"; conf_hi "1.399672"; cov "5.624468"; full_read_support "no";
Chr5	Cufflinks	exon	4252843	4253233	464	-	.	gene_id "CUFF.4570"; transcript_id "AT5G13290.1"; exon_number "1"; FPKM "0.9520461745"; frac "0.267498"; conf_lo "0.504420"; conf_hi "1.399672"; cov "5.624468";
Chr5	Cufflinks	exon	4253320	4253782	464	-	.	gene_id "CUFF.4570"; transcript_id "AT5G13290.1"; exon_number "2"; FPKM "0.9520461745"; frac "0.267498"; conf_lo "0.504420"; conf_hi "1.399672"; cov "5.624468";
Chr5	Cufflinks	exon	4253858	4254894	464	-	.	gene_id "CUFF.4570"; transcript_id "AT5G13290.1"; exon_number "3"; FPKM "0.9520461745"; frac "0.267498"; conf_lo "0.504420"; conf_hi "1.399672"; cov "5.624468";
Chr5	Cufflinks	transcript	4255601	4262314	1000	-	.	gene_id "CUFF.4571"; transcript_id "AT5G13300.1"; FPKM "8.8289649883"; frac "1.000000"; conf_lo "7.955840"; conf_hi "9.702090"; cov "52.172596"; full_read_support "yes";
Chr5	Cufflinks	exon	4255601	4256055	1000	-	.	gene_id "CUFF.4571"; transcript_id "AT5G13300.1"; exon_number "1"; FPKM "8.8289649883"; frac "1.000000"; conf_lo "7.955840"; conf_hi "9.702090"; cov "52.172596";
Chr5	Cufflinks	exon	4256165	4256628	1000	-	.	gene_id "CUFF.4571"; transcript_id "AT5G13300.1"; exon_number "2"; FPKM "8.8289649883"; frac "1.000000"; conf_lo "7.955840"; conf_hi "9.702090"; cov "52.172596";
Chr5	Cufflinks	exon	4256849	4256933	1000	-	.	gene_id "CUFF.4571"; transcript_id "AT5G13300.1"; exon_number "3"; FPKM "8.8289649883"; frac "1.000000"; conf_lo "7.955840"; conf_hi "9.702090"; cov "52.172596";
Chr5	Cufflinks	exon	4257021	4257166	1000	-	.	gene_id "CUFF.4571"; transcript_id "AT5G13300.1"; exon_number "4"; FPKM "8.8289649883"; frac "1.000000"; conf_lo "7.955840"; conf_hi "9.702090"; cov "52.172596";
Chr5	Cufflinks	exon	4257394	4257729	1000	-	.	gene_id "CUFF.4571"; transcript_id "AT5G13300.1"; exon_number "5"; FPKM "8.8289649883"; frac "1.000000"; conf_lo "7.955840"; conf_hi "9.702090"; cov "52.172596";
Chr5	Cufflinks	exon	4257817	4257903	1000	-	.	gene_id "CUFF.4571"; transcript_id "AT5G13300.1"; exon_number "6"; FPKM "8.8289649883"; frac "1.000000"; conf_lo "7.955840"; conf_hi "9.702090"; cov "52.172596";
Chr5	Cufflinks	exon	4258007	4258237	1000	-	.	gene_id "CUFF.4571"; transcript_id "AT5G13300.1"; exon_number "7"; FPKM "8.8289649883"; frac "1.000000"; conf_lo "7.955840"; conf_hi "9.702090"; cov "52.172596";
Chr5	Cufflinks	exon	4258368	4258499	1000	-	.	gene_id "CUFF.4571"; transcript_id "AT5G13300.1"; exon_number "8"; FPKM "8.8289649883"; frac "1.000000"; conf_lo "7.955840"; conf_hi "9.702090"; cov "52.172596";
Chr5	Cufflinks	exon	4258573	4258788	1000	-	.	gene_id "CUFF.4571"; transcript_id "AT5G13300.1"; exon_number "9"; FPKM "8.8289649883"; frac "1.000000"; conf_lo "7.955840"; conf_hi "9.702090"; cov "52.172596";
Chr5	Cufflinks	exon	4258953	4258994	1000	-	.	gene_id "CUFF.4571"; transcript_id "AT5G13300.1"; exon_number "10"; FPKM "8.8289649883"; frac "1.000000"; conf_lo "7.955840"; conf_hi "9.702090"; cov "52.172596";
Chr5	Cufflinks	exon	4259072	4259167	1000	-	.	gene_id "CUFF.4571"; transcript_id "AT5G13300.1"; exon_number "11"; FPKM "8.8289649883"; frac "1.000000"; conf_lo "7.955840"; conf_hi "9.702090"; cov "52.172596";
Chr5	Cufflinks	exon	4259270	4259317	1000	-	.	gene_id "CUFF.4571"; transcript_id "AT5G13300.1"; exon_number "12"; FPKM "8.8289649883"; frac "1.000000"; conf_lo "7.955840"; conf_hi "9.702090"; cov "52.172596";
Chr5	Cufflinks	exon	4259413	4259478	1000	-	.	gene_id "CUFF.4571"; transcript_id "AT5G13300.1"; exon_number "13"; FPKM "8.8289649883"; frac "1.000000"; conf_lo "7.955840"; conf_hi "9.702090"; cov "52.172596";
Chr5	Cufflinks	exon	4259879	4259923	1000	-	.	gene_id "CUFF.4571"; transcript_id "AT5G13300.1"; exon_number "14"; FPKM "8.8289649883"; frac "1.000000"; conf_lo "7.955840"; conf_hi "9.702090"; cov "52.172596";
Chr5	Cufflinks	exon	4260391	4260453	1000	-	.	gene_id "CUFF.4571"; transcript_id "AT5G13300.1"; exon_number "15"; FPKM "8.8289649883"; frac "1.000000"; conf_lo "7.955840"; conf_hi "9.702090"; cov "52.172596";
Chr5	Cufflinks	exon	4260665	4260735	1000	-	.	gene_id "CUFF.4571"; transcript_id "AT5G13300.1"; exon_number "16"; FPKM "8.8289649883"; frac "1.000000"; conf_lo "7.955840"; conf_hi "9.702090"; cov "52.172596";
Chr5	Cufflinks	exon	4261018	4261118	1000	-	.	gene_id "CUFF.4571"; transcript_id "AT5G13300.1"; exon_number "17"; FPKM "8.8289649883"; frac "1.000000"; conf_lo "7.955840"; conf_hi "9.702090"; cov "52.172596";
Chr5	Cufflinks	exon	4261233	4261309	1000	-	.	gene_id "CUFF.4571"; transcript_id "AT5G13300.1"; exon_number "18"; FPKM "8.8289649883"; frac "1.000000"; conf_lo "7.955840"; conf_hi "9.702090"; cov "52.172596";
Chr5	Cufflinks	exon	4261974	4262314	1000	-	.	gene_id "CUFF.4571"; transcript_id "AT5G13300.1"; exon_number "19"; FPKM "8.8289649883"; frac "1.000000"; conf_lo "7.955840"; conf_hi "9.702090"; cov "52.172596";
Chr5	Cufflinks	transcript	4263493	4265337	1000	+	.	gene_id "AT5G13310"; transcript_id "AT5G13310.1"; FPKM "7.3768522007"; frac "1.000000"; conf_lo "6.264336"; conf_hi "8.489368"; cov "43.605822"; full_read_support "yes";
Chr5	Cufflinks	exon	4263493	4263917	1000	+	.	gene_id "AT5G13310"; transcript_id "AT5G13310.1"; exon_number "1"; FPKM "7.3768522007"; frac "1.000000"; conf_lo "6.264336"; conf_hi "8.489368"; cov "43.605822";
Chr5	Cufflinks	exon	4264234	4265337	1000	+	.	gene_id "AT5G13310"; transcript_id "AT5G13310.1"; exon_number "2"; FPKM "7.3768522007"; frac "1.000000"; conf_lo "6.264336"; conf_hi "8.489368"; cov "43.605822";
Chr5	Cufflinks	transcript	4267510	4271051	1	+	.	gene_id "CUFF.4572"; transcript_id "AT5G13320.1"; FPKM "0.0000000000"; frac "0.000000"; conf_lo "0.000000"; conf_hi "0.056962"; cov "0.000000"; full_read_support "no";
Chr5	Cufflinks	exon	4267510	4267592	1	+	.	gene_id "CUFF.4572"; transcript_id "AT5G13320.1"; exon_number "1"; FPKM "0.0000000000"; frac "0.000000"; conf_lo "0.000000"; conf_hi "0.056962"; cov "0.000000";
Chr5	Cufflinks	exon	4268892	4269185	1	+	.	gene_id "CUFF.4572"; transcript_id "AT5G13320.1"; exon_number "2"; FPKM "0.0000000000"; frac "0.000000"; conf_lo "0.000000"; conf_hi "0.056962"; cov "0.000000";
Chr5	Cufflinks	exon	4269269	4269370	1	+	.	gene_id "CUFF.4572"; transcript_id "AT5G13320.1"; exon_number "3"; FPKM "0.0000000000"; frac "0.000000"; conf_lo "0.000000"; conf_hi "0.056962"; cov "0.000000";
Chr5	Cufflinks	exon	4269459	4270240	1	+	.	gene_id "CUFF.4572"; transcript_id "AT5G13320.1"; exon_number "4"; FPKM "0.0000000000"; frac "0.000000"; conf_lo "0.000000"; conf_hi "0.056962"; cov "0.000000";
Chr5	Cufflinks	exon	4270337	4271051	1	+	.	gene_id "CUFF.4572"; transcript_id "AT5G13320.1"; exon_number "5"; FPKM "0.0000000000"; frac "0.000000"; conf_lo "0.000000"; conf_hi "0.056962"; cov "0.000000";
Chr5	Cufflinks	transcript	4268838	4271051	1000	+	.	gene_id "CUFF.4572"; transcript_id "CUFF.4572.2"; FPKM "5.2113996806"; frac "1.000000"; conf_lo "4.396612"; conf_hi "6.026187"; cov "30.780860"; full_read_support "yes";
Chr5	Cufflinks	exon	4268838	4269185	1000	+	.	gene_id "CUFF.4572"; transcript_id "CUFF.4572.2"; exon_number "1"; FPKM "5.2113996806"; frac "1.000000"; conf_lo "4.396612"; conf_hi "6.026187"; cov "30.780860";
Chr5	Cufflinks	exon	4269269	4269370	1000	+	.	gene_id "CUFF.4572"; transcript_id "CUFF.4572.2"; exon_number "2"; FPKM "5.2113996806"; frac "1.000000"; conf_lo "4.396612"; conf_hi "6.026187"; cov "30.780860";
Chr5	Cufflinks	exon	4269459	4270240	1000	+	.	gene_id "CUFF.4572"; transcript_id "CUFF.4572.2"; exon_number "3"; FPKM "5.2113996806"; frac "1.000000"; conf_lo "4.396612"; conf_hi "6.026187"; cov "30.780860";
Chr5	Cufflinks	exon	4270337	4271051	1000	+	.	gene_id "CUFF.4572"; transcript_id "CUFF.4572.2"; exon_number "4"; FPKM "5.2113996806"; frac "1.000000"; conf_lo "4.396612"; conf_hi "6.026187"; cov "30.780860";
Chr5	Cufflinks	transcript	4272060	4274660	1000	+	.	gene_id "CUFF.4573"; transcript_id "AT5G13330.1"; FPKM "6.5142722285"; frac "0.790957"; conf_lo "5.255276"; conf_hi "7.773269"; cov "38.503312"; full_read_support "yes";
Chr5	Cufflinks	exon	4272060	4272477	1000	+	.	gene_id "CUFF.4573"; transcript_id "AT5G13330.1"; exon_number "1"; FPKM "6.5142722285"; frac "0.790957"; conf_lo "5.255276"; conf_hi "7.773269"; cov "38.503312";
Chr5	Cufflinks	exon	4273917	4274660	1000	+	.	gene_id "CUFF.4573"; transcript_id "AT5G13330.1"; exon_number "2"; FPKM "6.5142722285"; frac "0.790957"; conf_lo "5.255276"; conf_hi "7.773269"; cov "38.503312";
Chr5	Cufflinks	transcript	4272060	4273219	264	+	.	gene_id "CUFF.4573"; transcript_id "CUFF.4573.2"; FPKM "1.7252331311"; frac "0.209043"; conf_lo "1.021270"; conf_hi "2.429196"; cov "10.197177"; full_read_support "yes";
Chr5	Cufflinks	exon	4272060	4273219	264	+	.	gene_id "CUFF.4573"; transcript_id "CUFF.4573.2"; exon_number "1"; FPKM "1.7252331311"; frac "0.209043"; conf_lo "1.021270"; conf_hi "2.429196"; cov "10.197177";
Chr5	Cufflinks	transcript	4277939	4279446	1000	-	.	gene_id "CUFF.4574"; transcript_id "AT5G13340.1"; FPKM "3.2196454096"; frac "1.000000"; conf_lo "2.132798"; conf_hi "4.306493"; cov "19.038174"; full_read_support "yes";
Chr5	Cufflinks	exon	4277939	4278202	1000	-	.	gene_id "CUFF.4574"; transcript_id "AT5G13340.1"; exon_number "1"; FPKM "3.2196454096"; frac "1.000000"; conf_lo "2.132798"; conf_hi "4.306493"; cov "19.038174";
Chr5	Cufflinks	exon	4278306	4278525	1000	-	.	gene_id "CUFF.4574"; transcript_id "AT5G13340.1"; exon_number "2"; FPKM "3.2196454096"; frac "1.000000"; conf_lo "2.132798"; conf_hi "4.306493"; cov "19.038174";
Chr5	Cufflinks	exon	4278856	4278975	1000	-	.	gene_id "CUFF.4574"; transcript_id "AT5G13340.1"; exon_number "3"; FPKM "3.2196454096"; frac "1.000000"; conf_lo "2.132798"; conf_hi "4.306493"; cov "19.038174";
Chr5	Cufflinks	exon	4279273	4279446	1000	-	.	gene_id "CUFF.4574"; transcript_id "AT5G13340.1"; exon_number "4"; FPKM "3.2196454096"; frac "1.000000"; conf_lo "2.132798"; conf_hi "4.306493"; cov "19.038174";
Chr5	Cufflinks	transcript	4279884	4282287	1	+	.	gene_id "AT5G13350"; transcript_id "AT5G13350.1"; FPKM "0.0000000000"; frac "0.000000"; conf_lo "0.000000"; conf_hi "0.000000"; cov "0.000000"; full_read_support "no";
Chr5	Cufflinks	exon	4279884	4280173	1	+	.	gene_id "AT5G13350"; transcript_id "AT5G13350.1"; exon_number "1"; FPKM "0.0000000000"; frac "0.000000"; conf_lo "0.000000"; conf_hi "0.000000"; cov "0.000000";
Chr5	Cufflinks	exon	4280503	4280604	1	+	.	gene_id "AT5G13350"; transcript_id "AT5G13350.1"; exon_number "2"; FPKM "0.0000000000"; frac "0.000000"; conf_lo "0.000000"; conf_hi "0.000000"; cov "0.000000";
Chr5	Cufflinks	exon	4280680	4280820	1	+	.	gene_id "AT5G13350"; transcript_id "AT5G13350.1"; exon_number "3"; FPKM "0.0000000000"; frac "0.000000"; conf_lo "0.000000"; conf_hi "0.000000"; cov "0.000000";
Chr5	Cufflinks	exon	4280934	4281598	1	+	.	gene_id "AT5G13350"; transcript_id "AT5G13350.1"; exon_number "4"; FPKM "0.0000000000"; frac "0.000000"; conf_lo "0.000000"; conf_hi "0.000000"; cov "0.000000";
Chr5	Cufflinks	exon	4281722	4282287	1	+	.	gene_id "AT5G13350"; transcript_id "AT5G13350.1"; exon_number "5"; FPKM "0.0000000000"; frac "0.000000"; conf_lo "0.000000"; conf_hi "0.000000"; cov "0.000000";
Chr5	Cufflinks	transcript	4283356	4286212	1000	+	.	gene_id "CUFF.4575"; transcript_id "AT5G13360.3"; FPKM "3.4007741746"; frac "0.540583"; conf_lo "2.709056"; conf_hi "4.092492"; cov "20.091429"; full_read_support "yes";
Chr5	Cufflinks	exon	4283356	4283699	1000	+	.	gene_id "CUFF.4575"; transcript_id "AT5G13360.3"; exon_number "1"; FPKM "3.4007741746"; frac "0.540583"; conf_lo "2.709056"; conf_hi "4.092492"; cov "20.091429";
Chr5	Cufflinks	exon	4283783	4284094	1000	+	.	gene_id "CUFF.4575"; transcript_id "AT5G13360.3"; exon_number "2"; FPKM "3.4007741746"; frac "0.540583"; conf_lo "2.709056"; conf_hi "4.092492"; cov "20.091429";
Chr5	Cufflinks	exon	4284342	4284443	1000	+	.	gene_id "CUFF.4575"; transcript_id "AT5G13360.3"; exon_number "3"; FPKM "3.4007741746"; frac "0.540583"; conf_lo "2.709056"; conf_hi "4.092492"; cov "20.091429";
Chr5	Cufflinks	exon	4284545	4284685	1000	+	.	gene_id "CUFF.4575"; transcript_id "AT5G13360.3"; exon_number "4"; FPKM "3.4007741746"; frac "0.540583"; conf_lo "2.709056"; conf_hi "4.092492"; cov "20.091429";
Chr5	Cufflinks	exon	4284779	4285440	1000	+	.	gene_id "CUFF.4575"; transcript_id "AT5G13360.3"; exon_number "5"; FPKM "3.4007741746"; frac "0.540583"; conf_lo "2.709056"; conf_hi "4.092492"; cov "20.091429";
Chr5	Cufflinks	exon	4285531	4286212	1000	+	.	gene_id "CUFF.4575"; transcript_id "AT5G13360.3"; exon_number "6"; FPKM "3.4007741746"; frac "0.540583"; conf_lo "2.709056"; conf_hi "4.092492"; cov "20.091429";
Chr5	Cufflinks	transcript	4283466	4286295	621	+	.	gene_id "CUFF.4575"; transcript_id "AT5G13360.1"; FPKM "2.1136411309"; frac "0.330732"; conf_lo "1.520362"; conf_hi "2.706920"; cov "12.487177"; full_read_support "yes";
Chr5	Cufflinks	exon	4283466	4283694	621	+	.	gene_id "CUFF.4575"; transcript_id "AT5G13360.1"; exon_number "1"; FPKM "2.1136411309"; frac "0.330732"; conf_lo "1.520362"; conf_hi "2.706920"; cov "12.487177";
Chr5	Cufflinks	exon	4283783	4284094	621	+	.	gene_id "CUFF.4575"; transcript_id "AT5G13360.1"; exon_number "2"; FPKM "2.1136411309"; frac "0.330732"; conf_lo "1.520362"; conf_hi "2.706920"; cov "12.487177";
Chr5	Cufflinks	exon	4284342	4284443	621	+	.	gene_id "CUFF.4575"; transcript_id "AT5G13360.1"; exon_number "3"; FPKM "2.1136411309"; frac "0.330732"; conf_lo "1.520362"; conf_hi "2.706920"; cov "12.487177";
Chr5	Cufflinks	exon	4284545	4284685	621	+	.	gene_id "CUFF.4575"; transcript_id "AT5G13360.1"; exon_number "4"; FPKM "2.1136411309"; frac "0.330732"; conf_lo "1.520362"; conf_hi "2.706920"; cov "12.487177";
Chr5	Cufflinks	exon	4284779	4285440	621	+	.	gene_id "CUFF.4575"; transcript_id "AT5G13360.1"; exon_number "5"; FPKM "2.1136411309"; frac "0.330732"; conf_lo "1.520362"; conf_hi "2.706920"; cov "12.487177";
Chr5	Cufflinks	exon	4285531	4286295	621	+	.	gene_id "CUFF.4575"; transcript_id "AT5G13360.1"; exon_number "6"; FPKM "2.1136411309"; frac "0.330732"; conf_lo "1.520362"; conf_hi "2.706920"; cov "12.487177";
Chr5	Cufflinks	transcript	4283570	4286295	244	+	.	gene_id "CUFF.4575"; transcript_id "CUFF.4575.3"; FPKM "0.8310597582"; frac "0.128685"; conf_lo "0.427442"; conf_hi "1.234677"; cov "4.909817"; full_read_support "yes";
Chr5	Cufflinks	exon	4283570	4284094	244	+	.	gene_id "CUFF.4575"; transcript_id "CUFF.4575.3"; exon_number "1"; FPKM "0.8310597582"; frac "0.128685"; conf_lo "0.427442"; conf_hi "1.234677"; cov "4.909817";
Chr5	Cufflinks	exon	4284347	4284443	244	+	.	gene_id "CUFF.4575"; transcript_id "CUFF.4575.3"; exon_number "2"; FPKM "0.8310597582"; frac "0.128685"; conf_lo "0.427442"; conf_hi "1.234677"; cov "4.909817";
Chr5	Cufflinks	exon	4284545	4284685	244	+	.	gene_id "CUFF.4575"; transcript_id "CUFF.4575.3"; exon_number "3"; FPKM "0.8310597582"; frac "0.128685"; conf_lo "0.427442"; conf_hi "1.234677"; cov "4.909817";
Chr5	Cufflinks	exon	4284779	4285440	244	+	.	gene_id "CUFF.4575"; transcript_id "CUFF.4575.3"; exon_number "4"; FPKM "0.8310597582"; frac "0.128685"; conf_lo "0.427442"; conf_hi "1.234677"; cov "4.909817";
Chr5	Cufflinks	exon	4285531	4286295	244	+	.	gene_id "CUFF.4575"; transcript_id "CUFF.4575.3"; exon_number "5"; FPKM "0.8310597582"; frac "0.128685"; conf_lo "0.427442"; conf_hi "1.234677"; cov "4.909817";
Chr5	Cufflinks	transcript	4283762	4286229	1	+	.	gene_id "CUFF.4575"; transcript_id "AT5G13360.2"; FPKM "0.0000000000"; frac "0.000000"; conf_lo "0.000000"; conf_hi "0.058237"; cov "0.000000"; full_read_support "yes";
Chr5	Cufflinks	exon	4283762	4284094	1	+	.	gene_id "CUFF.4575"; transcript_id "AT5G13360.2"; exon_number "1"; FPKM "0.0000000000"; frac "0.000000"; conf_lo "0.000000"; conf_hi "0.058237"; cov "0.000000";
Chr5	Cufflinks	exon	4284342	4284443	1	+	.	gene_id "CUFF.4575"; transcript_id "AT5G13360.2"; exon_number "2"; FPKM "0.0000000000"; frac "0.000000"; conf_lo "0.000000"; conf_hi "0.058237"; cov "0.000000";
Chr5	Cufflinks	exon	4284545	4284685	1	+	.	gene_id "CUFF.4575"; transcript_id "AT5G13360.2"; exon_number "3"; FPKM "0.0000000000"; frac "0.000000"; conf_lo "0.000000"; conf_hi "0.058237"; cov "0.000000";
Chr5	Cufflinks	exon	4284779	4285440	1	+	.	gene_id "CUFF.4575"; transcript_id "AT5G13360.2"; exon_number "4"; FPKM "0.0000000000"; frac "0.000000"; conf_lo "0.000000"; conf_hi "0.058237"; cov "0.000000";
Chr5	Cufflinks	exon	4285531	4286229	1	+	.	gene_id "CUFF.4575"; transcript_id "AT5G13360.2"; exon_number "5"; FPKM "0.0000000000"; frac "0.000000"; conf_lo "0.000000"; conf_hi "0.058237"; cov "0.000000";
Chr5	Cufflinks	transcript	4286819	4289554	1000	+	.	gene_id "CUFF.4576"; transcript_id "AT5G13370.1"; FPKM "12.2805529410"; frac "1.000000"; conf_lo "11.017027"; conf_hi "13.544079"; cov "72.597685"; full_read_support "yes";
Chr5	Cufflinks	exon	4286819	4287285	1000	+	.	gene_id "CUFF.4576"; transcript_id "AT5G13370.1"; exon_number "1"; FPKM "12.2805529410"; frac "1.000000"; conf_lo "11.017027"; conf_hi "13.544079"; cov "72.597685";
Chr5	Cufflinks	exon	4287526	4287627	1000	+	.	gene_id "CUFF.4576"; transcript_id "AT5G13370.1"; exon_number "2"; FPKM "12.2805529410"; frac "1.000000"; conf_lo "11.017027"; conf_hi "13.544079"; cov "72.597685";
Chr5	Cufflinks	exon	4287721	4287861	1000	+	.	gene_id "CUFF.4576"; transcript_id "AT5G13370.1"; exon_number "3"; FPKM "12.2805529410"; frac "1.000000"; conf_lo "11.017027"; conf_hi "13.544079"; cov "72.597685";
Chr5	Cufflinks	exon	4287999	4288663	1000	+	.	gene_id "CUFF.4576"; transcript_id "AT5G13370.1"; exon_number "4"; FPKM "12.2805529410"; frac "1.000000"; conf_lo "11.017027"; conf_hi "13.544079"; cov "72.597685";
Chr5	Cufflinks	exon	4288835	4289554	1000	+	.	gene_id "CUFF.4576"; transcript_id "AT5G13370.1"; exon_number "5"; FPKM "12.2805529410"; frac "1.000000"; conf_lo "11.017027"; conf_hi "13.544079"; cov "72.597685";
Chr5	Cufflinks	transcript	4289839	4292441	1	+	.	gene_id "AT5G13380"; transcript_id "AT5G13380.1"; FPKM "0.0000000000"; frac "0.000000"; conf_lo "0.000000"; conf_hi "0.000000"; cov "0.000000"; full_read_support "no";
Chr5	Cufflinks	exon	4289839	4289981	1	+	.	gene_id "AT5G13380"; transcript_id "AT5G13380.1"; exon_number "1"; FPKM "0.0000000000"; frac "0.000000"; conf_lo "0.000000"; conf_hi "0.000000"; cov "0.000000";
Chr5	Cufflinks	exon	4290081	4290390	1	+	.	gene_id "AT5G13380"; transcript_id "AT5G13380.1"; exon_number "2"; FPKM "0.0000000000"; frac "0.000000"; conf_lo "0.000000"; conf_hi "0.000000"; cov "0.000000";
Chr5	Cufflinks	exon	4290486	4290587	1	+	.	gene_id "AT5G13380"; transcript_id "AT5G13380.1"; exon_number "3"; FPKM "0.0000000000"; frac "0.000000"; conf_lo "0.000000"; conf_hi "0.000000"; cov "0.000000";
Chr5	Cufflinks	exon	4290682	4290822	1	+	.	gene_id "AT5G13380"; transcript_id "AT5G13380.1"; exon_number "4"; FPKM "0.0000000000"; frac "0.000000"; conf_lo "0.000000"; conf_hi "0.000000"; cov "0.000000";
Chr5	Cufflinks	exon	4290910	4291571	1	+	.	gene_id "AT5G13380"; transcript_id "AT5G13380.1"; exon_number "5"; FPKM "0.0000000000"; frac "0.000000"; conf_lo "0.000000"; conf_hi "0.000000"; cov "0.000000";
Chr5	Cufflinks	exon	4291766	4292441	1	+	.	gene_id "AT5G13380"; transcript_id "AT5G13380.1"; exon_number "6"; FPKM "0.0000000000"; frac "0.000000"; conf_lo "0.000000"; conf_hi "0.000000"; cov "0.000000";
Chr5	Cufflinks	transcript	4292747	4296725	1000	+	.	gene_id "CUFF.4577"; transcript_id "AT5G13390.1"; FPKM "6.7974214625"; frac "0.778369"; conf_lo "6.094761"; conf_hi "7.500082"; cov "40.153024"; full_read_support "yes";
Chr5	Cufflinks	exon	4292747	4294029	1000	+	.	gene_id "CUFF.4577"; transcript_id "AT5G13390.1"; exon_number "1"; FPKM "6.7974214625"; frac "0.778369"; conf_lo "6.094761"; conf_hi "7.500082"; cov "40.153024";
Chr5	Cufflinks	exon	4294184	4294755	1000	+	.	gene_id "CUFF.4577"; transcript_id "AT5G13390.1"; exon_number "2"; FPKM "6.7974214625"; frac "0.778369"; conf_lo "6.094761"; conf_hi "7.500082"; cov "40.153024";
Chr5	Cufflinks	exon	4294846	4295065	1000	+	.	gene_id "CUFF.4577"; transcript_id "AT5G13390.1"; exon_number "3"; FPKM "6.7974214625"; frac "0.778369"; conf_lo "6.094761"; conf_hi "7.500082"; cov "40.153024";
Chr5	Cufflinks	exon	4295214	4296725	1000	+	.	gene_id "CUFF.4577"; transcript_id "AT5G13390.1"; exon_number "4"; FPKM "6.7974214625"; frac "0.778369"; conf_lo "6.094761"; conf_hi "7.500082"; cov "40.153024";
Chr5	Cufflinks	transcript	4296688	4299223	1000	-	.	gene_id "CUFF.4578"; transcript_id "AT5G13400.1"; FPKM "3.2991582355"; frac "0.221631"; conf_lo "2.695969"; conf_hi "3.902347"; cov "19.488446"; full_read_support "yes";
Chr5	Cufflinks	exon	4296688	4297703	1000	-	.	gene_id "CUFF.4578"; transcript_id "AT5G13400.1"; exon_number "1"; FPKM "3.2991582355"; frac "0.221631"; conf_lo "2.695969"; conf_hi "3.902347"; cov "19.488446";
Chr5	Cufflinks	exon	4297791	4298371	1000	-	.	gene_id "CUFF.4578"; transcript_id "AT5G13400.1"; exon_number "2"; FPKM "3.2991582355"; frac "0.221631"; conf_lo "2.695969"; conf_hi "3.902347"; cov "19.488446";
Chr5	Cufflinks	exon	4298549	4298766	1000	-	.	gene_id "CUFF.4578"; transcript_id "AT5G13400.1"; exon_number "3"; FPKM "3.2991582355"; frac "0.221631"; conf_lo "2.695969"; conf_hi "3.902347"; cov "19.488446";
Chr5	Cufflinks	exon	4298854	4299223	1000	-	.	gene_id "CUFF.4578"; transcript_id "AT5G13400.1"; exon_number "4"; FPKM "3.2991582355"; frac "0.221631"; conf_lo "2.695969"; conf_hi "3.902347"; cov "19.488446";
Chr5	Cufflinks	transcript	4299705	4301780	1	-	.	gene_id "CUFF.4579"; transcript_id "AT5G13410.1"; FPKM "0.0000000000"; frac "0.000000"; conf_lo "0.000000"; conf_hi "0.130913"; cov "0.000000"; full_read_support "yes";
Chr5	Cufflinks	exon	4299705	4299925	1	-	.	gene_id "CUFF.4579"; transcript_id "AT5G13410.1"; exon_number "1"; FPKM "0.0000000000"; frac "0.000000"; conf_lo "0.000000"; conf_hi "0.130913"; cov "0.000000";
Chr5	Cufflinks	exon	4300005	4300080	1	-	.	gene_id "CUFF.4579"; transcript_id "AT5G13410.1"; exon_number "2"; FPKM "0.0000000000"; frac "0.000000"; conf_lo "0.000000"; conf_hi "0.130913"; cov "0.000000";
Chr5	Cufflinks	exon	4300207	4300262	1	-	.	gene_id "CUFF.4579"; transcript_id "AT5G13410.1"; exon_number "3"; FPKM "0.0000000000"; frac "0.000000"; conf_lo "0.000000"; conf_hi "0.130913"; cov "0.000000";
Chr5	Cufflinks	exon	4300383	4300427	1	-	.	gene_id "CUFF.4579"; transcript_id "AT5G13410.1"; exon_number "4"; FPKM "0.0000000000"; frac "0.000000"; conf_lo "0.000000"; conf_hi "0.130913"; cov "0.000000";
Chr5	Cufflinks	exon	4300518	4300598	1	-	.	gene_id "CUFF.4579"; transcript_id "AT5G13410.1"; exon_number "5"; FPKM "0.0000000000"; frac "0.000000"; conf_lo "0.000000"; conf_hi "0.130913"; cov "0.000000";
Chr5	Cufflinks	exon	4300775	4300825	1	-	.	gene_id "CUFF.4579"; transcript_id "AT5G13410.1"; exon_number "6"; FPKM "0.0000000000"; frac "0.000000"; conf_lo "0.000000"; conf_hi "0.130913"; cov "0.000000";
Chr5	Cufflinks	exon	4300912	4300997	1	-	.	gene_id "CUFF.4579"; transcript_id "AT5G13410.1"; exon_number "7"; FPKM "0.0000000000"; frac "0.000000"; conf_lo "0.000000"; conf_hi "0.130913"; cov "0.000000";
Chr5	Cufflinks	exon	4301272	4301412	1	-	.	gene_id "CUFF.4579"; transcript_id "AT5G13410.1"; exon_number "8"; FPKM "0.0000000000"; frac "0.000000"; conf_lo "0.000000"; conf_hi "0.130913"; cov "0.000000";
Chr5	Cufflinks	exon	4301492	4301561	1	-	.	gene_id "CUFF.4579"; transcript_id "AT5G13410.1"; exon_number "9"; FPKM "0.0000000000"; frac "0.000000"; conf_lo "0.000000"; conf_hi "0.130913"; cov "0.000000";
Chr5	Cufflinks	exon	4301638	4301780	1	-	.	gene_id "CUFF.4579"; transcript_id "AT5G13410.1"; exon_number "10"; FPKM "0.0000000000"; frac "0.000000"; conf_lo "0.000000"; conf_hi "0.130913"; cov "0.000000";
Chr5	Cufflinks	transcript	4301792	4304312	1000	-	.	gene_id "CUFF.4579"; transcript_id "AT5G13420.1"; FPKM "78.2707796011"; frac "1.000000"; conf_lo "73.672149"; conf_hi "82.869410"; cov "462.366419"; full_read_support "yes";
Chr5	Cufflinks	exon	4301792	4302325	1000	-	.	gene_id "CUFF.4579"; transcript_id "AT5G13420.1"; exon_number "1"; FPKM "78.2707796011"; frac "1.000000"; conf_lo "73.672149"; conf_hi "82.869410"; cov "462.366419";
Chr5	Cufflinks	exon	4302413	4302595	1000	-	.	gene_id "CUFF.4579"; transcript_id "AT5G13420.1"; exon_number "2"; FPKM "78.2707796011"; frac "1.000000"; conf_lo "73.672149"; conf_hi "82.869410"; cov "462.366419";
Chr5	Cufflinks	exon	4302683	4302871	1000	-	.	gene_id "CUFF.4579"; transcript_id "AT5G13420.1"; exon_number "3"; FPKM "78.2707796011"; frac "1.000000"; conf_lo "73.672149"; conf_hi "82.869410"; cov "462.366419";
Chr5	Cufflinks	exon	4303103	4303403	1000	-	.	gene_id "CUFF.4579"; transcript_id "AT5G13420.1"; exon_number "4"; FPKM "78.2707796011"; frac "1.000000"; conf_lo "73.672149"; conf_hi "82.869410"; cov "462.366419";
Chr5	Cufflinks	exon	4303526	4303575	1000	-	.	gene_id "CUFF.4579"; transcript_id "AT5G13420.1"; exon_number "5"; FPKM "78.2707796011"; frac "1.000000"; conf_lo "73.672149"; conf_hi "82.869410"; cov "462.366419";
Chr5	Cufflinks	exon	4303669	4303840	1000	-	.	gene_id "CUFF.4579"; transcript_id "AT5G13420.1"; exon_number "6"; FPKM "78.2707796011"; frac "1.000000"; conf_lo "73.672149"; conf_hi "82.869410"; cov "462.366419";
Chr5	Cufflinks	exon	4304037	4304312	1000	-	.	gene_id "CUFF.4579"; transcript_id "AT5G13420.1"; exon_number "7"; FPKM "78.2707796011"; frac "1.000000"; conf_lo "73.672149"; conf_hi "82.869410"; cov "462.366419";
Chr5	Cufflinks	transcript	4305125	4307513	1000	-	.	gene_id "AT5G13430"; transcript_id "AT5G13430.1"; FPKM "68.4588342765"; frac "1.000000"; conf_lo "63.792820"; conf_hi "73.124848"; cov "404.508203"; full_read_support "yes";
Chr5	Cufflinks	exon	4305125	4306057	1000	-	.	gene_id "AT5G13430"; transcript_id "AT5G13430.1"; exon_number "1"; FPKM "68.4588342765"; frac "1.000000"; conf_lo "63.792820"; conf_hi "73.124848"; cov "404.508203";
Chr5	Cufflinks	exon	4307225	4307513	1000	-	.	gene_id "AT5G13430"; transcript_id "AT5G13430.1"; exon_number "2"; FPKM "68.4588342765"; frac "1.000000"; conf_lo "63.792820"; conf_hi "73.124848"; cov "404.508203";
Chr5	Cufflinks	transcript	4308129	4310181	1000	-	.	gene_id "AT5G13440"; transcript_id "AT5G13440.1"; FPKM "81.4597597518"; frac "1.000000"; conf_lo "76.288112"; conf_hi "86.631408"; cov "481.225494"; full_read_support "yes";
Chr5	Cufflinks	exon	4308129	4309074	1000	-	.	gene_id "AT5G13440"; transcript_id "AT5G13440.1"; exon_number "1"; FPKM "81.4597597518"; frac "1.000000"; conf_lo "76.288112"; conf_hi "86.631408"; cov "481.225494";
Chr5	Cufflinks	exon	4309842	4310181	1000	-	.	gene_id "AT5G13440"; transcript_id "AT5G13440.1"; exon_number "2"; FPKM "81.4597597518"; frac "1.000000"; conf_lo "76.288112"; conf_hi "86.631408"; cov "481.225494";
Chr5	Cufflinks	transcript	3679808	3684877	1000	+	.	gene_id "CUFF.4580"; transcript_id "AT5G11510.1"; FPKM "3.2636940416"; frac "0.117994"; conf_lo "2.785604"; conf_hi "3.741784"; cov "19.284711"; full_read_support "yes";
Chr5	Cufflinks	exon	3679808	3680075	1000	+	.	gene_id "CUFF.4580"; transcript_id "AT5G11510.1"; exon_number "1"; FPKM "3.2636940416"; frac "0.117994"; conf_lo "2.785604"; conf_hi "3.741784"; cov "19.284711";
Chr5	Cufflinks	exon	3680393	3680504	1000	+	.	gene_id "CUFF.4580"; transcript_id "AT5G11510.1"; exon_number "2"; FPKM "3.2636940416"; frac "0.117994"; conf_lo "2.785604"; conf_hi "3.741784"; cov "19.284711";
Chr5	Cufflinks	exon	3680631	3680685	1000	+	.	gene_id "CUFF.4580"; transcript_id "AT5G11510.1"; exon_number "3"; FPKM "3.2636940416"; frac "0.117994"; conf_lo "2.785604"; conf_hi "3.741784"; cov "19.284711";
Chr5	Cufflinks	exon	3680925	3680982	1000	+	.	gene_id "CUFF.4580"; transcript_id "AT5G11510.1"; exon_number "4"; FPKM "3.2636940416"; frac "0.117994"; conf_lo "2.785604"; conf_hi "3.741784"; cov "19.284711";
Chr5	Cufflinks	exon	3681074	3681168	1000	+	.	gene_id "CUFF.4580"; transcript_id "AT5G11510.1"; exon_number "5"; FPKM "3.2636940416"; frac "0.117994"; conf_lo "2.785604"; conf_hi "3.741784"; cov "19.284711";
Chr5	Cufflinks	exon	3681283	3681386	1000	+	.	gene_id "CUFF.4580"; transcript_id "AT5G11510.1"; exon_number "6"; FPKM "3.2636940416"; frac "0.117994"; conf_lo "2.785604"; conf_hi "3.741784"; cov "19.284711";
Chr5	Cufflinks	exon	3681494	3681622	1000	+	.	gene_id "CUFF.4580"; transcript_id "AT5G11510.1"; exon_number "7"; FPKM "3.2636940416"; frac "0.117994"; conf_lo "2.785604"; conf_hi "3.741784"; cov "19.284711";
Chr5	Cufflinks	exon	3681731	3683468	1000	+	.	gene_id "CUFF.4580"; transcript_id "AT5G11510.1"; exon_number "8"; FPKM "3.2636940416"; frac "0.117994"; conf_lo "2.785604"; conf_hi "3.741784"; cov "19.284711";
Chr5	Cufflinks	exon	3683681	3683940	1000	+	.	gene_id "CUFF.4580"; transcript_id "AT5G11510.1"; exon_number "9"; FPKM "3.2636940416"; frac "0.117994"; conf_lo "2.785604"; conf_hi "3.741784"; cov "19.284711";
Chr5	Cufflinks	exon	3684034	3684148	1000	+	.	gene_id "CUFF.4580"; transcript_id "AT5G11510.1"; exon_number "10"; FPKM "3.2636940416"; frac "0.117994"; conf_lo "2.785604"; conf_hi "3.741784"; cov "19.284711";
Chr5	Cufflinks	exon	3684279	3684464	1000	+	.	gene_id "CUFF.4580"; transcript_id "AT5G11510.1"; exon_number "11"; FPKM "3.2636940416"; frac "0.117994"; conf_lo "2.785604"; conf_hi "3.741784"; cov "19.284711";
Chr5	Cufflinks	exon	3684592	3684877	1000	+	.	gene_id "CUFF.4580"; transcript_id "AT5G11510.1"; exon_number "12"; FPKM "3.2636940416"; frac "0.117994"; conf_lo "2.785604"; conf_hi "3.741784"; cov "19.284711";
Chr5	Cufflinks	transcript	3680452	3683633	1	+	.	gene_id "CUFF.4580"; transcript_id "AT5G11510.2"; FPKM "0.0000000000"; frac "0.000000"; conf_lo "0.000000"; conf_hi "0.046070"; cov "0.000000"; full_read_support "yes";
Chr5	Cufflinks	exon	3680452	3680504	1	+	.	gene_id "CUFF.4580"; transcript_id "AT5G11510.2"; exon_number "1"; FPKM "0.0000000000"; frac "0.000000"; conf_lo "0.000000"; conf_hi "0.046070"; cov "0.000000";
Chr5	Cufflinks	exon	3680631	3680685	1	+	.	gene_id "CUFF.4580"; transcript_id "AT5G11510.2"; exon_number "2"; FPKM "0.0000000000"; frac "0.000000"; conf_lo "0.000000"; conf_hi "0.046070"; cov "0.000000";
Chr5	Cufflinks	exon	3680925	3680982	1	+	.	gene_id "CUFF.4580"; transcript_id "AT5G11510.2"; exon_number "3"; FPKM "0.0000000000"; frac "0.000000"; conf_lo "0.000000"; conf_hi "0.046070"; cov "0.000000";
Chr5	Cufflinks	exon	3681074	3681168	1	+	.	gene_id "CUFF.4580"; transcript_id "AT5G11510.2"; exon_number "4"; FPKM "0.0000000000"; frac "0.000000"; conf_lo "0.000000"; conf_hi "0.046070"; cov "0.000000";
Chr5	Cufflinks	exon	3681283	3681386	1	+	.	gene_id "CUFF.4580"; transcript_id "AT5G11510.2"; exon_number "5"; FPKM "0.0000000000"; frac "0.000000"; conf_lo "0.000000"; conf_hi "0.046070"; cov "0.000000";
Chr5	Cufflinks	exon	3681494	3681622	1	+	.	gene_id "CUFF.4580"; transcript_id "AT5G11510.2"; exon_number "6"; FPKM "0.0000000000"; frac "0.000000"; conf_lo "0.000000"; conf_hi "0.046070"; cov "0.000000";
Chr5	Cufflinks	exon	3681731	3683633	1	+	.	gene_id "CUFF.4580"; transcript_id "AT5G11510.2"; exon_number "7"; FPKM "0.0000000000"; frac "0.000000"; conf_lo "0.000000"; conf_hi "0.046070"; cov "0.000000";
Chr5	Cufflinks	transcript	3685089	3687764	1000	-	.	gene_id "CUFF.4581"; transcript_id "AT5G11520.1"; FPKM "57.3496966812"; frac "0.882006"; conf_lo "53.570030"; conf_hi "61.129363"; cov "338.871322"; full_read_support "yes";
Chr5	Cufflinks	exon	3685089	3685341	1000	-	.	gene_id "CUFF.4581"; transcript_id "AT5G11520.1"; exon_number "1"; FPKM "57.3496966812"; frac "0.882006"; conf_lo "53.570030"; conf_hi "61.129363"; cov "338.871322";
Chr5	Cufflinks	exon	3685429	3685549	1000	-	.	gene_id "CUFF.4581"; transcript_id "AT5G11520.1"; exon_number "2"; FPKM "57.3496966812"; frac "0.882006"; conf_lo "53.570030"; conf_hi "61.129363"; cov "338.871322";
Chr5	Cufflinks	exon	3685630	3685846	1000	-	.	gene_id "CUFF.4581"; transcript_id "AT5G11520.1"; exon_number "3"; FPKM "57.3496966812"; frac "0.882006"; conf_lo "53.570030"; conf_hi "61.129363"; cov "338.871322";
Chr5	Cufflinks	exon	3685927	3686064	1000	-	.	gene_id "CUFF.4581"; transcript_id "AT5G11520.1"; exon_number "4"; FPKM "57.3496966812"; frac "0.882006"; conf_lo "53.570030"; conf_hi "61.129363"; cov "338.871322";
Chr5	Cufflinks	exon	3686163	3686326	1000	-	.	gene_id "CUFF.4581"; transcript_id "AT5G11520.1"; exon_number "5"; FPKM "57.3496966812"; frac "0.882006"; conf_lo "53.570030"; conf_hi "61.129363"; cov "338.871322";
Chr5	Cufflinks	exon	3686422	3686542	1000	-	.	gene_id "CUFF.4581"; transcript_id "AT5G11520.1"; exon_number "6"; FPKM "57.3496966812"; frac "0.882006"; conf_lo "53.570030"; conf_hi "61.129363"; cov "338.871322";
Chr5	Cufflinks	exon	3686636	3686735	1000	-	.	gene_id "CUFF.4581"; transcript_id "AT5G11520.1"; exon_number "7"; FPKM "57.3496966812"; frac "0.882006"; conf_lo "53.570030"; conf_hi "61.129363"; cov "338.871322";
Chr5	Cufflinks	exon	3686827	3686910	1000	-	.	gene_id "CUFF.4581"; transcript_id "AT5G11520.1"; exon_number "8"; FPKM "57.3496966812"; frac "0.882006"; conf_lo "53.570030"; conf_hi "61.129363"; cov "338.871322";
Chr5	Cufflinks	exon	3686999	3687060	1000	-	.	gene_id "CUFF.4581"; transcript_id "AT5G11520.1"; exon_number "9"; FPKM "57.3496966812"; frac "0.882006"; conf_lo "53.570030"; conf_hi "61.129363"; cov "338.871322";
Chr5	Cufflinks	exon	3687154	3687225	1000	-	.	gene_id "CUFF.4581"; transcript_id "AT5G11520.1"; exon_number "10"; FPKM "57.3496966812"; frac "0.882006"; conf_lo "53.570030"; conf_hi "61.129363"; cov "338.871322";
Chr5	Cufflinks	exon	3687536	3687764	1000	-	.	gene_id "CUFF.4581"; transcript_id "AT5G11520.1"; exon_number "11"; FPKM "57.3496966812"; frac "0.882006"; conf_lo "53.570030"; conf_hi "61.129363"; cov "338.871322";
Chr5	Cufflinks	transcript	3695862	3701548	1000	+	.	gene_id "CUFF.4582"; transcript_id "AT5G11530.1"; FPKM "3.0214050714"; frac "0.819105"; conf_lo "2.565162"; conf_hi "3.477648"; cov "17.852341"; full_read_support "yes";
Chr5	Cufflinks	exon	3695862	3696165	1000	+	.	gene_id "CUFF.4582"; transcript_id "AT5G11530.1"; exon_number "1"; FPKM "3.0214050714"; frac "0.819105"; conf_lo "2.565162"; conf_hi "3.477648"; cov "17.852341";
Chr5	Cufflinks	exon	3697059	3697234	1000	+	.	gene_id "CUFF.4582"; transcript_id "AT5G11530.1"; exon_number "2"; FPKM "3.0214050714"; frac "0.819105"; conf_lo "2.565162"; conf_hi "3.477648"; cov "17.852341";
Chr5	Cufflinks	exon	3697347	3697522	1000	+	.	gene_id "CUFF.4582"; transcript_id "AT5G11530.1"; exon_number "3"; FPKM "3.0214050714"; frac "0.819105"; conf_lo "2.565162"; conf_hi "3.477648"; cov "17.852341";
Chr5	Cufflinks	exon	3697603	3697722	1000	+	.	gene_id "CUFF.4582"; transcript_id "AT5G11530.1"; exon_number "4"; FPKM "3.0214050714"; frac "0.819105"; conf_lo "2.565162"; conf_hi "3.477648"; cov "17.852341";
Chr5	Cufflinks	exon	3697802	3697855	1000	+	.	gene_id "CUFF.4582"; transcript_id "AT5G11530.1"; exon_number "5"; FPKM "3.0214050714"; frac "0.819105"; conf_lo "2.565162"; conf_hi "3.477648"; cov "17.852341";
Chr5	Cufflinks	exon	3697945	3699206	1000	+	.	gene_id "CUFF.4582"; transcript_id "AT5G11530.1"; exon_number "6"; FPKM "3.0214050714"; frac "0.819105"; conf_lo "2.565162"; conf_hi "3.477648"; cov "17.852341";
Chr5	Cufflinks	exon	3699347	3700964	1000	+	.	gene_id "CUFF.4582"; transcript_id "AT5G11530.1"; exon_number "7"; FPKM "3.0214050714"; frac "0.819105"; conf_lo "2.565162"; conf_hi "3.477648"; cov "17.852341";
Chr5	Cufflinks	exon	3701200	3701548	1000	+	.	gene_id "CUFF.4582"; transcript_id "AT5G11530.1"; exon_number "8"; FPKM "3.0214050714"; frac "0.819105"; conf_lo "2.565162"; conf_hi "3.477648"; cov "17.852341";
Chr5	Cufflinks	transcript	3696185	3701704	230	+	.	gene_id "CUFF.4582"; transcript_id "CUFF.4582.2"; FPKM "0.6974014271"; frac "0.180895"; conf_lo "0.421032"; conf_hi "0.973770"; cov "4.120681"; full_read_support "yes";
Chr5	Cufflinks	exon	3696185	3696187	230	+	.	gene_id "CUFF.4582"; transcript_id "CUFF.4582.2"; exon_number "1"; FPKM "0.6974014271"; frac "0.180895"; conf_lo "0.421032"; conf_hi "0.973770"; cov "4.120681";
Chr5	Cufflinks	exon	3697081	3697234	230	+	.	gene_id "CUFF.4582"; transcript_id "CUFF.4582.2"; exon_number "2"; FPKM "0.6974014271"; frac "0.180895"; conf_lo "0.421032"; conf_hi "0.973770"; cov "4.120681";
Chr5	Cufflinks	exon	3697347	3697522	230	+	.	gene_id "CUFF.4582"; transcript_id "CUFF.4582.2"; exon_number "3"; FPKM "0.6974014271"; frac "0.180895"; conf_lo "0.421032"; conf_hi "0.973770"; cov "4.120681";
Chr5	Cufflinks	exon	3697603	3697722	230	+	.	gene_id "CUFF.4582"; transcript_id "CUFF.4582.2"; exon_number "4"; FPKM "0.6974014271"; frac "0.180895"; conf_lo "0.421032"; conf_hi "0.973770"; cov "4.120681";
Chr5	Cufflinks	exon	3697802	3697855	230	+	.	gene_id "CUFF.4582"; transcript_id "CUFF.4582.2"; exon_number "5"; FPKM "0.6974014271"; frac "0.180895"; conf_lo "0.421032"; conf_hi "0.973770"; cov "4.120681";
Chr5	Cufflinks	exon	3697945	3699206	230	+	.	gene_id "CUFF.4582"; transcript_id "CUFF.4582.2"; exon_number "6"; FPKM "0.6974014271"; frac "0.180895"; conf_lo "0.421032"; conf_hi "0.973770"; cov "4.120681";
Chr5	Cufflinks	exon	3699347	3700964	230	+	.	gene_id "CUFF.4582"; transcript_id "CUFF.4582.2"; exon_number "7"; FPKM "0.6974014271"; frac "0.180895"; conf_lo "0.421032"; conf_hi "0.973770"; cov "4.120681";
Chr5	Cufflinks	exon	3701200	3701704	230	+	.	gene_id "CUFF.4582"; transcript_id "CUFF.4582.2"; exon_number "8"; FPKM "0.6974014271"; frac "0.180895"; conf_lo "0.421032"; conf_hi "0.973770"; cov "4.120681";
Chr5	Cufflinks	transcript	3703002	3704981	1000	-	.	gene_id "AT5G11540"; transcript_id "AT5G11540.1"; FPKM "0.8762425054"; frac "1.000000"; conf_lo "0.532788"; conf_hi "1.219697"; cov "5.174417"; full_read_support "yes";
Chr5	Cufflinks	exon	3703002	3703828	1000	-	.	gene_id "AT5G11540"; transcript_id "AT5G11540.1"; exon_number "1"; FPKM "0.8762425054"; frac "1.000000"; conf_lo "0.532788"; conf_hi "1.219697"; cov "5.174417";
Chr5	Cufflinks	exon	3703943	3704198	1000	-	.	gene_id "AT5G11540"; transcript_id "AT5G11540.1"; exon_number "2"; FPKM "0.8762425054"; frac "1.000000"; conf_lo "0.532788"; conf_hi "1.219697"; cov "5.174417";
Chr5	Cufflinks	exon	3704307	3704981	1000	-	.	gene_id "AT5G11540"; transcript_id "AT5G11540.1"; exon_number "3"; FPKM "0.8762425054"; frac "1.000000"; conf_lo "0.532788"; conf_hi "1.219697"; cov "5.174417";
Chr5	Cufflinks	transcript	3708009	3709246	1	-	.	gene_id "CUFF.4583"; transcript_id "AT5G11550.1"; FPKM "0.0000000000"; frac "0.000000"; conf_lo "0.000000"; conf_hi "0.097271"; cov "0.000000"; full_read_support "yes";
Chr5	Cufflinks	exon	3708009	3709246	1	-	.	gene_id "CUFF.4583"; transcript_id "AT5G11550.1"; exon_number "1"; FPKM "0.0000000000"; frac "0.000000"; conf_lo "0.000000"; conf_hi "0.097271"; cov "0.000000";
Chr5	Cufflinks	transcript	3709481	3714059	1000	-	.	gene_id "CUFF.4583"; transcript_id "AT5G11560.1"; FPKM "36.5726035331"; frac "1.000000"; conf_lo "34.395611"; conf_hi "38.749596"; cov "216.067377"; full_read_support "yes";
Chr5	Cufflinks	exon	3709481	3709994	1000	-	.	gene_id "CUFF.4583"; transcript_id "AT5G11560.1"; exon_number "1"; FPKM "36.5726035331"; frac "1.000000"; conf_lo "34.395611"; conf_hi "38.749596"; cov "216.067377";
Chr5	Cufflinks	exon	3710106	3710219	1000	-	.	gene_id "CUFF.4583"; transcript_id "AT5G11560.1"; exon_number "2"; FPKM "36.5726035331"; frac "1.000000"; conf_lo "34.395611"; conf_hi "38.749596"; cov "216.067377";
Chr5	Cufflinks	exon	3710300	3710494	1000	-	.	gene_id "CUFF.4583"; transcript_id "AT5G11560.1"; exon_number "3"; FPKM "36.5726035331"; frac "1.000000"; conf_lo "34.395611"; conf_hi "38.749596"; cov "216.067377";
Chr5	Cufflinks	exon	3710580	3710675	1000	-	.	gene_id "CUFF.4583"; transcript_id "AT5G11560.1"; exon_number "4"; FPKM "36.5726035331"; frac "1.000000"; conf_lo "34.395611"; conf_hi "38.749596"; cov "216.067377";
Chr5	Cufflinks	exon	3710756	3710977	1000	-	.	gene_id "CUFF.4583"; transcript_id "AT5G11560.1"; exon_number "5"; FPKM "36.5726035331"; frac "1.000000"; conf_lo "34.395611"; conf_hi "38.749596"; cov "216.067377";
Chr5	Cufflinks	exon	3711057	3711788	1000	-	.	gene_id "CUFF.4583"; transcript_id "AT5G11560.1"; exon_number "6"; FPKM "36.5726035331"; frac "1.000000"; conf_lo "34.395611"; conf_hi "38.749596"; cov "216.067377";
Chr5	Cufflinks	exon	3711917	3712721	1000	-	.	gene_id "CUFF.4583"; transcript_id "AT5G11560.1"; exon_number "7"; FPKM "36.5726035331"; frac "1.000000"; conf_lo "34.395611"; conf_hi "38.749596"; cov "216.067377";
Chr5	Cufflinks	exon	3712806	3712921	1000	-	.	gene_id "CUFF.4583"; transcript_id "AT5G11560.1"; exon_number "8"; FPKM "36.5726035331"; frac "1.000000"; conf_lo "34.395611"; conf_hi "38.749596"; cov "216.067377";
Chr5	Cufflinks	exon	3713043	3713164	1000	-	.	gene_id "CUFF.4583"; transcript_id "AT5G11560.1"; exon_number "9"; FPKM "36.5726035331"; frac "1.000000"; conf_lo "34.395611"; conf_hi "38.749596"; cov "216.067377";
Chr5	Cufflinks	exon	3713279	3713341	1000	-	.	gene_id "CUFF.4583"; transcript_id "AT5G11560.1"; exon_number "10"; FPKM "36.5726035331"; frac "1.000000"; conf_lo "34.395611"; conf_hi "38.749596"; cov "216.067377";
Chr5	Cufflinks	exon	3713446	3713573	1000	-	.	gene_id "CUFF.4583"; transcript_id "AT5G11560.1"; exon_number "11"; FPKM "36.5726035331"; frac "1.000000"; conf_lo "34.395611"; conf_hi "38.749596"; cov "216.067377";
Chr5	Cufflinks	exon	3713900	3714059	1000	-	.	gene_id "CUFF.4583"; transcript_id "AT5G11560.1"; exon_number "12"; FPKM "36.5726035331"; frac "1.000000"; conf_lo "34.395611"; conf_hi "38.749596"; cov "216.067377";
Chr5	Cufflinks	transcript	3715943	3718276	1000	-	.	gene_id "CUFF.4584"; transcript_id "AT5G11570.1"; FPKM "0.0810961855"; frac "1.000000"; conf_lo "0.000000"; conf_hi "0.221796"; cov "0.479662"; full_read_support "no";
Chr5	Cufflinks	exon	3715943	3716296	1000	-	.	gene_id "CUFF.4584"; transcript_id "AT5G11570.1"; exon_number "1"; FPKM "0.0810961855"; frac "1.000000"; conf_lo "0.000000"; conf_hi "0.221796"; cov "0.479662";
Chr5	Cufflinks	exon	3716410	3716804	1000	-	.	gene_id "CUFF.4584"; transcript_id "AT5G11570.1"; exon_number "2"; FPKM "0.0810961855"; frac "1.000000"; conf_lo "0.000000"; conf_hi "0.221796"; cov "0.479662";
Chr5	Cufflinks	exon	3717148	3717553	1000	-	.	gene_id "CUFF.4584"; transcript_id "AT5G11570.1"; exon_number "3"; FPKM "0.0810961855"; frac "1.000000"; conf_lo "0.000000"; conf_hi "0.221796"; cov "0.479662";
Chr5	Cufflinks	exon	3717876	3718093	1000	-	.	gene_id "CUFF.4584"; transcript_id "AT5G11570.1"; exon_number "4"; FPKM "0.0810961855"; frac "1.000000"; conf_lo "0.000000"; conf_hi "0.221796"; cov "0.479662";
Chr5	Cufflinks	exon	3718204	3718276	1000	-	.	gene_id "CUFF.4584"; transcript_id "AT5G11570.1"; exon_number "5"; FPKM "0.0810961855"; frac "1.000000"; conf_lo "0.000000"; conf_hi "0.221796"; cov "0.479662";
Chr5	Cufflinks	transcript	3718810	3721334	1000	+	.	gene_id "CUFF.4585"; transcript_id "AT5G11580.1"; FPKM "20.7002793170"; frac "1.000000"; conf_lo "18.928812"; conf_hi "22.471747"; cov "122.264466"; full_read_support "yes";
Chr5	Cufflinks	exon	3718810	3719009	1000	+	.	gene_id "CUFF.4585"; transcript_id "AT5G11580.1"; exon_number "1"; FPKM "20.7002793170"; frac "1.000000"; conf_lo "18.928812"; conf_hi "22.471747"; cov "122.264466";
Chr5	Cufflinks	exon	3719097	3719267	1000	+	.	gene_id "CUFF.4585"; transcript_id "AT5G11580.1"; exon_number "2"; FPKM "20.7002793170"; frac "1.000000"; conf_lo "18.928812"; conf_hi "22.471747"; cov "122.264466";
Chr5	Cufflinks	exon	3719543	3719578	1000	+	.	gene_id "CUFF.4585"; transcript_id "AT5G11580.1"; exon_number "3"; FPKM "20.7002793170"; frac "1.000000"; conf_lo "18.928812"; conf_hi "22.471747"; cov "122.264466";
Chr5	Cufflinks	exon	3719685	3719809	1000	+	.	gene_id "CUFF.4585"; transcript_id "AT5G11580.1"; exon_number "4"; FPKM "20.7002793170"; frac "1.000000"; conf_lo "18.928812"; conf_hi "22.471747"; cov "122.264466";
Chr5	Cufflinks	exon	3719893	3721334	1000	+	.	gene_id "CUFF.4585"; transcript_id "AT5G11580.1"; exon_number "5"; FPKM "20.7002793170"; frac "1.000000"; conf_lo "18.928812"; conf_hi "22.471747"; cov "122.264466";
Chr5	Cufflinks	transcript	3727534	3728726	1000	-	.	gene_id "AT5G11590"; transcript_id "AT5G11590.1"; FPKM "0.6099424695"; frac "1.000000"; conf_lo "0.256456"; conf_hi "0.963429"; cov "3.601630"; full_read_support "yes";
Chr5	Cufflinks	exon	3727534	3728726	1000	-	.	gene_id "AT5G11590"; transcript_id "AT5G11590.1"; exon_number "1"; FPKM "0.6099424695"; frac "1.000000"; conf_lo "0.256456"; conf_hi "0.963429"; cov "3.601630";
Chr5	Cufflinks	transcript	3733576	3738217	114	-	.	gene_id "CUFF.4586"; transcript_id "CUFF.4586.1"; FPKM "0.5755058390"; frac "0.154399"; conf_lo "0.307582"; conf_hi "0.843430"; cov "3.398579"; full_read_support "yes";
Chr5	Cufflinks	exon	3733576	3734070	114	-	.	gene_id "CUFF.4586"; transcript_id "CUFF.4586.1"; exon_number "1"; FPKM "0.5755058390"; frac "0.154399"; conf_lo "0.307582"; conf_hi "0.843430"; cov "3.398579";
Chr5	Cufflinks	exon	3734173	3734243	114	-	.	gene_id "CUFF.4586"; transcript_id "CUFF.4586.1"; exon_number "2"; FPKM "0.5755058390"; frac "0.154399"; conf_lo "0.307582"; conf_hi "0.843430"; cov "3.398579";
Chr5	Cufflinks	exon	3734336	3734551	114	-	.	gene_id "CUFF.4586"; transcript_id "CUFF.4586.1"; exon_number "3"; FPKM "0.5755058390"; frac "0.154399"; conf_lo "0.307582"; conf_hi "0.843430"; cov "3.398579";
Chr5	Cufflinks	exon	3734830	3735131	114	-	.	gene_id "CUFF.4586"; transcript_id "CUFF.4586.1"; exon_number "4"; FPKM "0.5755058390"; frac "0.154399"; conf_lo "0.307582"; conf_hi "0.843430"; cov "3.398579";
Chr5	Cufflinks	exon	3735633	3736222	114	-	.	gene_id "CUFF.4586"; transcript_id "CUFF.4586.1"; exon_number "5"; FPKM "0.5755058390"; frac "0.154399"; conf_lo "0.307582"; conf_hi "0.843430"; cov "3.398579";
Chr5	Cufflinks	exon	3736492	3736846	114	-	.	gene_id "CUFF.4586"; transcript_id "CUFF.4586.1"; exon_number "6"; FPKM "0.5755058390"; frac "0.154399"; conf_lo "0.307582"; conf_hi "0.843430"; cov "3.398579";
Chr5	Cufflinks	exon	3737223	3737353	114	-	.	gene_id "CUFF.4586"; transcript_id "CUFF.4586.1"; exon_number "7"; FPKM "0.5755058390"; frac "0.154399"; conf_lo "0.307582"; conf_hi "0.843430"; cov "3.398579";
Chr5	Cufflinks	exon	3737452	3737958	114	-	.	gene_id "CUFF.4586"; transcript_id "CUFF.4586.1"; exon_number "8"; FPKM "0.5755058390"; frac "0.154399"; conf_lo "0.307582"; conf_hi "0.843430"; cov "3.398579";
Chr5	Cufflinks	exon	3738050	3738217	114	-	.	gene_id "CUFF.4586"; transcript_id "CUFF.4586.1"; exon_number "9"; FPKM "0.5755058390"; frac "0.154399"; conf_lo "0.307582"; conf_hi "0.843430"; cov "3.398579";
Chr5	Cufflinks	transcript	3733576	3738217	136	-	.	gene_id "CUFF.4586"; transcript_id "CUFF.4586.2"; FPKM "0.6880118335"; frac "0.183884"; conf_lo "0.379161"; conf_hi "0.996863"; cov "4.062969"; full_read_support "no";
Chr5	Cufflinks	exon	3733576	3734243	136	-	.	gene_id "CUFF.4586"; transcript_id "CUFF.4586.2"; exon_number "1"; FPKM "0.6880118335"; frac "0.183884"; conf_lo "0.379161"; conf_hi "0.996863"; cov "4.062969";
Chr5	Cufflinks	exon	3734336	3734553	136	-	.	gene_id "CUFF.4586"; transcript_id "CUFF.4586.2"; exon_number "2"; FPKM "0.6880118335"; frac "0.183884"; conf_lo "0.379161"; conf_hi "0.996863"; cov "4.062969";
Chr5	Cufflinks	exon	3734832	3735131	136	-	.	gene_id "CUFF.4586"; transcript_id "CUFF.4586.2"; exon_number "3"; FPKM "0.6880118335"; frac "0.183884"; conf_lo "0.379161"; conf_hi "0.996863"; cov "4.062969";
Chr5	Cufflinks	exon	3735633	3735768	136	-	.	gene_id "CUFF.4586"; transcript_id "CUFF.4586.2"; exon_number "4"; FPKM "0.6880118335"; frac "0.183884"; conf_lo "0.379161"; conf_hi "0.996863"; cov "4.062969";
Chr5	Cufflinks	exon	3735881	3736222	136	-	.	gene_id "CUFF.4586"; transcript_id "CUFF.4586.2"; exon_number "5"; FPKM "0.6880118335"; frac "0.183884"; conf_lo "0.379161"; conf_hi "0.996863"; cov "4.062969";
Chr5	Cufflinks	exon	3736492	3736846	136	-	.	gene_id "CUFF.4586"; transcript_id "CUFF.4586.2"; exon_number "6"; FPKM "0.6880118335"; frac "0.183884"; conf_lo "0.379161"; conf_hi "0.996863"; cov "4.062969";
Chr5	Cufflinks	exon	3737223	3737353	136	-	.	gene_id "CUFF.4586"; transcript_id "CUFF.4586.2"; exon_number "7"; FPKM "0.6880118335"; frac "0.183884"; conf_lo "0.379161"; conf_hi "0.996863"; cov "4.062969";
Chr5	Cufflinks	exon	3737452	3737958	136	-	.	gene_id "CUFF.4586"; transcript_id "CUFF.4586.2"; exon_number "8"; FPKM "0.6880118335"; frac "0.183884"; conf_lo "0.379161"; conf_hi "0.996863"; cov "4.062969";
Chr5	Cufflinks	exon	3738050	3738217	136	-	.	gene_id "CUFF.4586"; transcript_id "CUFF.4586.2"; exon_number "9"; FPKM "0.6880118335"; frac "0.183884"; conf_lo "0.379161"; conf_hi "0.996863"; cov "4.062969";
Chr5	Cufflinks	transcript	3733654	3735099	1000	-	.	gene_id "CUFF.4586"; transcript_id "AT5G11600.1"; FPKM "5.0362383680"; frac "0.398648"; conf_lo "3.760150"; conf_hi "6.312327"; cov "29.740884"; full_read_support "yes";
Chr5	Cufflinks	exon	3733654	3734070	1000	-	.	gene_id "CUFF.4586"; transcript_id "AT5G11600.1"; exon_number "1"; FPKM "5.0362383680"; frac "0.398648"; conf_lo "3.760150"; conf_hi "6.312327"; cov "29.740884";
Chr5	Cufflinks	exon	3734173	3734243	1000	-	.	gene_id "CUFF.4586"; transcript_id "AT5G11600.1"; exon_number "2"; FPKM "5.0362383680"; frac "0.398648"; conf_lo "3.760150"; conf_hi "6.312327"; cov "29.740884";
Chr5	Cufflinks	exon	3734336	3734551	1000	-	.	gene_id "CUFF.4586"; transcript_id "AT5G11600.1"; exon_number "3"; FPKM "5.0362383680"; frac "0.398648"; conf_lo "3.760150"; conf_hi "6.312327"; cov "29.740884";
Chr5	Cufflinks	exon	3734830	3735099	1000	-	.	gene_id "CUFF.4586"; transcript_id "AT5G11600.1"; exon_number "4"; FPKM "5.0362383680"; frac "0.398648"; conf_lo "3.760150"; conf_hi "6.312327"; cov "29.740884";
Chr5	Cufflinks	transcript	3735350	3738217	1	-	.	gene_id "CUFF.4586"; transcript_id "AT5G11610.2"; FPKM "0.0000000000"; frac "0.000000"; conf_lo "0.000000"; conf_hi "0.060207"; cov "0.000000"; full_read_support "no";
Chr5	Cufflinks	exon	3735350	3735371	1	-	.	gene_id "CUFF.4586"; transcript_id "AT5G11610.2"; exon_number "1"; FPKM "0.0000000000"; frac "0.000000"; conf_lo "0.000000"; conf_hi "0.060207"; cov "0.000000";
Chr5	Cufflinks	exon	3735414	3735768	1	-	.	gene_id "CUFF.4586"; transcript_id "AT5G11610.2"; exon_number "2"; FPKM "0.0000000000"; frac "0.000000"; conf_lo "0.000000"; conf_hi "0.060207"; cov "0.000000";
Chr5	Cufflinks	exon	3735881	3736222	1	-	.	gene_id "CUFF.4586"; transcript_id "AT5G11610.2"; exon_number "3"; FPKM "0.0000000000"; frac "0.000000"; conf_lo "0.000000"; conf_hi "0.060207"; cov "0.000000";
Chr5	Cufflinks	exon	3736492	3736846	1	-	.	gene_id "CUFF.4586"; transcript_id "AT5G11610.2"; exon_number "4"; FPKM "0.0000000000"; frac "0.000000"; conf_lo "0.000000"; conf_hi "0.060207"; cov "0.000000";
Chr5	Cufflinks	exon	3737223	3737353	1	-	.	gene_id "CUFF.4586"; transcript_id "AT5G11610.2"; exon_number "5"; FPKM "0.0000000000"; frac "0.000000"; conf_lo "0.000000"; conf_hi "0.060207"; cov "0.000000";
Chr5	Cufflinks	exon	3737452	3737958	1	-	.	gene_id "CUFF.4586"; transcript_id "AT5G11610.2"; exon_number "6"; FPKM "0.0000000000"; frac "0.000000"; conf_lo "0.000000"; conf_hi "0.060207"; cov "0.000000";
Chr5	Cufflinks	exon	3738050	3738217	1	-	.	gene_id "CUFF.4586"; transcript_id "AT5G11610.2"; exon_number "7"; FPKM "0.0000000000"; frac "0.000000"; conf_lo "0.000000"; conf_hi "0.060207"; cov "0.000000";
Chr5	Cufflinks	transcript	3735440	3738217	293	-	.	gene_id "CUFF.4586"; transcript_id "AT5G11610.1"; FPKM "1.4801214173"; frac "0.263069"; conf_lo "0.987943"; conf_hi "1.972300"; cov "8.740674"; full_read_support "yes";
Chr5	Cufflinks	exon	3735440	3736222	293	-	.	gene_id "CUFF.4586"; transcript_id "AT5G11610.1"; exon_number "1"; FPKM "1.4801214173"; frac "0.263069"; conf_lo "0.987943"; conf_hi "1.972300"; cov "8.740674";
Chr5	Cufflinks	exon	3736492	3736846	293	-	.	gene_id "CUFF.4586"; transcript_id "AT5G11610.1"; exon_number "2"; FPKM "1.4801214173"; frac "0.263069"; conf_lo "0.987943"; conf_hi "1.972300"; cov "8.740674";
Chr5	Cufflinks	exon	3737223	3737353	293	-	.	gene_id "CUFF.4586"; transcript_id "AT5G11610.1"; exon_number "3"; FPKM "1.4801214173"; frac "0.263069"; conf_lo "0.987943"; conf_hi "1.972300"; cov "8.740674";
Chr5	Cufflinks	exon	3737452	3737958	293	-	.	gene_id "CUFF.4586"; transcript_id "AT5G11610.1"; exon_number "4"; FPKM "1.4801214173"; frac "0.263069"; conf_lo "0.987943"; conf_hi "1.972300"; cov "8.740674";
Chr5	Cufflinks	exon	3738050	3738217	293	-	.	gene_id "CUFF.4586"; transcript_id "AT5G11610.1"; exon_number "5"; FPKM "1.4801214173"; frac "0.263069"; conf_lo "0.987943"; conf_hi "1.972300"; cov "8.740674";
Chr5	Cufflinks	transcript	3739013	3740146	1000	-	.	gene_id "AT5G11620"; transcript_id "AT5G11620.1"; FPKM "0.8586065518"; frac "1.000000"; conf_lo "0.361010"; conf_hi "1.356203"; cov "5.078423"; full_read_support "yes";
Chr5	Cufflinks	exon	3739013	3739435	1000	-	.	gene_id "AT5G11620"; transcript_id "AT5G11620.1"; exon_number "1"; FPKM "0.8586065518"; frac "1.000000"; conf_lo "0.361010"; conf_hi "1.356203"; cov "5.078423";
Chr5	Cufflinks	exon	3739666	3740146	1000	-	.	gene_id "AT5G11620"; transcript_id "AT5G11620.1"; exon_number "2"; FPKM "0.8586065518"; frac "1.000000"; conf_lo "0.361010"; conf_hi "1.356203"; cov "5.078423";
Chr5	Cufflinks	transcript	3740460	3742139	1	+	.	gene_id "CUFF.4587"; transcript_id "AT5G11630.1"; FPKM "0.0000000000"; frac "0.000000"; conf_lo "0.000000"; conf_hi "0.221544"; cov "0.000000"; full_read_support "no";
Chr5	Cufflinks	exon	3740460	3740675	1	+	.	gene_id "CUFF.4587"; transcript_id "AT5G11630.1"; exon_number "1"; FPKM "0.0000000000"; frac "0.000000"; conf_lo "0.000000"; conf_hi "0.221544"; cov "0.000000";
Chr5	Cufflinks	exon	3740759	3740942	1	+	.	gene_id "CUFF.4587"; transcript_id "AT5G11630.1"; exon_number "2"; FPKM "0.0000000000"; frac "0.000000"; conf_lo "0.000000"; conf_hi "0.221544"; cov "0.000000";
Chr5	Cufflinks	exon	3741504	3741584	1	+	.	gene_id "CUFF.4587"; transcript_id "AT5G11630.1"; exon_number "3"; FPKM "0.0000000000"; frac "0.000000"; conf_lo "0.000000"; conf_hi "0.221544"; cov "0.000000";
Chr5	Cufflinks	exon	3741968	3742139	1	+	.	gene_id "CUFF.4587"; transcript_id "AT5G11630.1"; exon_number "4"; FPKM "0.0000000000"; frac "0.000000"; conf_lo "0.000000"; conf_hi "0.221544"; cov "0.000000";
Chr5	Cufflinks	transcript	3740469	3741684	1	+	.	gene_id "CUFF.4587"; transcript_id "AT5G11630.2"; FPKM "0.0000000000"; frac "0.000000"; conf_lo "0.000000"; conf_hi "0.325181"; cov "0.000000"; full_read_support "yes";
Chr5	Cufflinks	exon	3740469	3740675	1	+	.	gene_id "CUFF.4587"; transcript_id "AT5G11630.2"; exon_number "1"; FPKM "0.0000000000"; frac "0.000000"; conf_lo "0.000000"; conf_hi "0.325181"; cov "0.000000";
Chr5	Cufflinks	exon	3740759	3740877	1	+	.	gene_id "CUFF.4587"; transcript_id "AT5G11630.2"; exon_number "2"; FPKM "0.0000000000"; frac "0.000000"; conf_lo "0.000000"; conf_hi "0.325181"; cov "0.000000";
Chr5	Cufflinks	exon	3741504	3741684	1	+	.	gene_id "CUFF.4587"; transcript_id "AT5G11630.2"; exon_number "3"; FPKM "0.0000000000"; frac "0.000000"; conf_lo "0.000000"; conf_hi "0.325181"; cov "0.000000";
Chr5	Cufflinks	transcript	3741996	3743979	1	+	.	gene_id "CUFF.4587"; transcript_id "AT5G11640.1"; FPKM "0.0000000000"; frac "0.000000"; conf_lo "0.000000"; conf_hi "0.118662"; cov "0.000000"; full_read_support "yes";
Chr5	Cufflinks	exon	3741996	3742199	1	+	.	gene_id "CUFF.4587"; transcript_id "AT5G11640.1"; exon_number "1"; FPKM "0.0000000000"; frac "0.000000"; conf_lo "0.000000"; conf_hi "0.118662"; cov "0.000000";
Chr5	Cufflinks	exon	3742263	3742319	1	+	.	gene_id "CUFF.4587"; transcript_id "AT5G11640.1"; exon_number "2"; FPKM "0.0000000000"; frac "0.000000"; conf_lo "0.000000"; conf_hi "0.118662"; cov "0.000000";
Chr5	Cufflinks	exon	3742404	3742473	1	+	.	gene_id "CUFF.4587"; transcript_id "AT5G11640.1"; exon_number "3"; FPKM "0.0000000000"; frac "0.000000"; conf_lo "0.000000"; conf_hi "0.118662"; cov "0.000000";
Chr5	Cufflinks	exon	3742569	3742610	1	+	.	gene_id "CUFF.4587"; transcript_id "AT5G11640.1"; exon_number "4"; FPKM "0.0000000000"; frac "0.000000"; conf_lo "0.000000"; conf_hi "0.118662"; cov "0.000000";
Chr5	Cufflinks	exon	3742678	3742751	1	+	.	gene_id "CUFF.4587"; transcript_id "AT5G11640.1"; exon_number "5"; FPKM "0.0000000000"; frac "0.000000"; conf_lo "0.000000"; conf_hi "0.118662"; cov "0.000000";
Chr5	Cufflinks	exon	3743113	3743183	1	+	.	gene_id "CUFF.4587"; transcript_id "AT5G11640.1"; exon_number "6"; FPKM "0.0000000000"; frac "0.000000"; conf_lo "0.000000"; conf_hi "0.118662"; cov "0.000000";
Chr5	Cufflinks	exon	3743265	3743350	1	+	.	gene_id "CUFF.4587"; transcript_id "AT5G11640.1"; exon_number "7"; FPKM "0.0000000000"; frac "0.000000"; conf_lo "0.000000"; conf_hi "0.118662"; cov "0.000000";
Chr5	Cufflinks	exon	3743451	3743557	1	+	.	gene_id "CUFF.4587"; transcript_id "AT5G11640.1"; exon_number "8"; FPKM "0.0000000000"; frac "0.000000"; conf_lo "0.000000"; conf_hi "0.118662"; cov "0.000000";
Chr5	Cufflinks	exon	3743641	3743979	1	+	.	gene_id "CUFF.4587"; transcript_id "AT5G11640.1"; exon_number "9"; FPKM "0.0000000000"; frac "0.000000"; conf_lo "0.000000"; conf_hi "0.118662"; cov "0.000000";
Chr5	Cufflinks	transcript	3995342	4000801	1000	+	.	gene_id "CUFF.4587"; transcript_id "AT5G12350.1"; FPKM "11.0086833156"; frac "0.216805"; conf_lo "10.105247"; conf_hi "11.912119"; cov "65.029411"; full_read_support "yes";
Chr5	Cufflinks	exon	3995342	3995857	1000	+	.	gene_id "CUFF.4587"; transcript_id "AT5G12350.1"; exon_number "1"; FPKM "11.0086833156"; frac "0.216805"; conf_lo "10.105247"; conf_hi "11.912119"; cov "65.029411";
Chr5	Cufflinks	exon	3996374	3996460	1000	+	.	gene_id "CUFF.4587"; transcript_id "AT5G12350.1"; exon_number "2"; FPKM "11.0086833156"; frac "0.216805"; conf_lo "10.105247"; conf_hi "11.912119"; cov "65.029411";
Chr5	Cufflinks	exon	3996627	3996716	1000	+	.	gene_id "CUFF.4587"; transcript_id "AT5G12350.1"; exon_number "3"; FPKM "11.0086833156"; frac "0.216805"; conf_lo "10.105247"; conf_hi "11.912119"; cov "65.029411";
Chr5	Cufflinks	exon	3996916	3996996	1000	+	.	gene_id "CUFF.4587"; transcript_id "AT5G12350.1"; exon_number "4"; FPKM "11.0086833156"; frac "0.216805"; conf_lo "10.105247"; conf_hi "11.912119"; cov "65.029411";
Chr5	Cufflinks	exon	3997117	3997311	1000	+	.	gene_id "CUFF.4587"; transcript_id "AT5G12350.1"; exon_number "5"; FPKM "11.0086833156"; frac "0.216805"; conf_lo "10.105247"; conf_hi "11.912119"; cov "65.029411";
Chr5	Cufflinks	exon	3997385	3999502	1000	+	.	gene_id "CUFF.4587"; transcript_id "AT5G12350.1"; exon_number "6"; FPKM "11.0086833156"; frac "0.216805"; conf_lo "10.105247"; conf_hi "11.912119"; cov "65.029411";
Chr5	Cufflinks	exon	3999779	3999925	1000	+	.	gene_id "CUFF.4587"; transcript_id "AT5G12350.1"; exon_number "7"; FPKM "11.0086833156"; frac "0.216805"; conf_lo "10.105247"; conf_hi "11.912119"; cov "65.029411";
Chr5	Cufflinks	exon	4000015	4000337	1000	+	.	gene_id "CUFF.4587"; transcript_id "AT5G12350.1"; exon_number "8"; FPKM "11.0086833156"; frac "0.216805"; conf_lo "10.105247"; conf_hi "11.912119"; cov "65.029411";
Chr5	Cufflinks	exon	4000428	4000801	1000	+	.	gene_id "CUFF.4587"; transcript_id "AT5G12350.1"; exon_number "9"; FPKM "11.0086833156"; frac "0.216805"; conf_lo "10.105247"; conf_hi "11.912119"; cov "65.029411";
Chr5	Cufflinks	transcript	3772818	3776662	1000	+	.	gene_id "CUFF.4588"; transcript_id "AT5G11710.1"; FPKM "33.2600168527"; frac "0.350120"; conf_lo "30.951546"; conf_hi "35.568487"; cov "196.470298"; full_read_support "yes";
Chr5	Cufflinks	exon	3772818	3773021	1000	+	.	gene_id "CUFF.4588"; transcript_id "AT5G11710.1"; exon_number "1"; FPKM "33.2600168527"; frac "0.350120"; conf_lo "30.951546"; conf_hi "35.568487"; cov "196.470298";
Chr5	Cufflinks	exon	3773113	3773164	1000	+	.	gene_id "CUFF.4588"; transcript_id "AT5G11710.1"; exon_number "2"; FPKM "33.2600168527"; frac "0.350120"; conf_lo "30.951546"; conf_hi "35.568487"; cov "196.470298";
Chr5	Cufflinks	exon	3773552	3773631	1000	+	.	gene_id "CUFF.4588"; transcript_id "AT5G11710.1"; exon_number "3"; FPKM "33.2600168527"; frac "0.350120"; conf_lo "30.951546"; conf_hi "35.568487"; cov "196.470298";
Chr5	Cufflinks	exon	3773720	3773798	1000	+	.	gene_id "CUFF.4588"; transcript_id "AT5G11710.1"; exon_number "4"; FPKM "33.2600168527"; frac "0.350120"; conf_lo "30.951546"; conf_hi "35.568487"; cov "196.470298";
Chr5	Cufflinks	exon	3773887	3773970	1000	+	.	gene_id "CUFF.4588"; transcript_id "AT5G11710.1"; exon_number "5"; FPKM "33.2600168527"; frac "0.350120"; conf_lo "30.951546"; conf_hi "35.568487"; cov "196.470298";
Chr5	Cufflinks	exon	3774058	3774203	1000	+	.	gene_id "CUFF.4588"; transcript_id "AT5G11710.1"; exon_number "6"; FPKM "33.2600168527"; frac "0.350120"; conf_lo "30.951546"; conf_hi "35.568487"; cov "196.470298";
Chr5	Cufflinks	exon	3774290	3774508	1000	+	.	gene_id "CUFF.4588"; transcript_id "AT5G11710.1"; exon_number "7"; FPKM "33.2600168527"; frac "0.350120"; conf_lo "30.951546"; conf_hi "35.568487"; cov "196.470298";
Chr5	Cufflinks	exon	3774724	3774857	1000	+	.	gene_id "CUFF.4588"; transcript_id "AT5G11710.1"; exon_number "8"; FPKM "33.2600168527"; frac "0.350120"; conf_lo "30.951546"; conf_hi "35.568487"; cov "196.470298";
Chr5	Cufflinks	exon	3774990	3775180	1000	+	.	gene_id "CUFF.4588"; transcript_id "AT5G11710.1"; exon_number "9"; FPKM "33.2600168527"; frac "0.350120"; conf_lo "30.951546"; conf_hi "35.568487"; cov "196.470298";
Chr5	Cufflinks	exon	3775376	3775781	1000	+	.	gene_id "CUFF.4588"; transcript_id "AT5G11710.1"; exon_number "10"; FPKM "33.2600168527"; frac "0.350120"; conf_lo "30.951546"; conf_hi "35.568487"; cov "196.470298";
Chr5	Cufflinks	exon	3776066	3776662	1000	+	.	gene_id "CUFF.4588"; transcript_id "AT5G11710.1"; exon_number "11"; FPKM "33.2600168527"; frac "0.350120"; conf_lo "30.951546"; conf_hi "35.568487"; cov "196.470298";
Chr5	Cufflinks	transcript	3776814	3780146	470	+	.	gene_id "CUFF.4588"; transcript_id "AT5G11720.1"; FPKM "15.6605957407"; frac "0.219672"; conf_lo "14.381331"; conf_hi "16.939860"; cov "92.508730"; full_read_support "yes";
Chr5	Cufflinks	exon	3776814	3777072	470	+	.	gene_id "CUFF.4588"; transcript_id "AT5G11720.1"; exon_number "1"; FPKM "15.6605957407"; frac "0.219672"; conf_lo "14.381331"; conf_hi "16.939860"; cov "92.508730";
Chr5	Cufflinks	exon	3777202	3777905	470	+	.	gene_id "CUFF.4588"; transcript_id "AT5G11720.1"; exon_number "2"; FPKM "15.6605957407"; frac "0.219672"; conf_lo "14.381331"; conf_hi "16.939860"; cov "92.508730";
Chr5	Cufflinks	exon	3778020	3778250	470	+	.	gene_id "CUFF.4588"; transcript_id "AT5G11720.1"; exon_number "3"; FPKM "15.6605957407"; frac "0.219672"; conf_lo "14.381331"; conf_hi "16.939860"; cov "92.508730";
Chr5	Cufflinks	exon	3778321	3778967	470	+	.	gene_id "CUFF.4588"; transcript_id "AT5G11720.1"; exon_number "4"; FPKM "15.6605957407"; frac "0.219672"; conf_lo "14.381331"; conf_hi "16.939860"; cov "92.508730";
Chr5	Cufflinks	exon	3779047	3779470	470	+	.	gene_id "CUFF.4588"; transcript_id "AT5G11720.1"; exon_number "5"; FPKM "15.6605957407"; frac "0.219672"; conf_lo "14.381331"; conf_hi "16.939860"; cov "92.508730";
Chr5	Cufflinks	exon	3779556	3780146	470	+	.	gene_id "CUFF.4588"; transcript_id "AT5G11720.1"; exon_number "6"; FPKM "15.6605957407"; frac "0.219672"; conf_lo "14.381331"; conf_hi "16.939860"; cov "92.508730";
Chr5	Cufflinks	transcript	3780311	3782713	1	+	.	gene_id "CUFF.4588"; transcript_id "AT5G11730.1"; FPKM "0.0000000000"; frac "0.000000"; conf_lo "0.000000"; conf_hi "0.054601"; cov "0.000000"; full_read_support "yes";
Chr5	Cufflinks	exon	3780311	3781484	1	+	.	gene_id "CUFF.4588"; transcript_id "AT5G11730.1"; exon_number "1"; FPKM "0.0000000000"; frac "0.000000"; conf_lo "0.000000"; conf_hi "0.054601"; cov "0.000000";
Chr5	Cufflinks	exon	3781835	3782713	1	+	.	gene_id "CUFF.4588"; transcript_id "AT5G11730.1"; exon_number "2"; FPKM "0.0000000000"; frac "0.000000"; conf_lo "0.000000"; conf_hi "0.054601"; cov "0.000000";
Chr5	Cufflinks	transcript	4000699	4002634	1	-	.	gene_id "CUFF.4589"; transcript_id "AT5G12360.1"; FPKM "0.0000000000"; frac "0.000000"; conf_lo "0.000000"; conf_hi "0.119080"; cov "0.000000"; full_read_support "yes";
Chr5	Cufflinks	exon	4000699	4001087	1	-	.	gene_id "CUFF.4589"; transcript_id "AT5G12360.1"; exon_number "1"; FPKM "0.0000000000"; frac "0.000000"; conf_lo "0.000000"; conf_hi "0.119080"; cov "0.000000";
Chr5	Cufflinks	exon	4001273	4001319	1	-	.	gene_id "CUFF.4589"; transcript_id "AT5G12360.1"; exon_number "2"; FPKM "0.0000000000"; frac "0.000000"; conf_lo "0.000000"; conf_hi "0.119080"; cov "0.000000";
Chr5	Cufflinks	exon	4001418	4001687	1	-	.	gene_id "CUFF.4589"; transcript_id "AT5G12360.1"; exon_number "3"; FPKM "0.0000000000"; frac "0.000000"; conf_lo "0.000000"; conf_hi "0.119080"; cov "0.000000";
Chr5	Cufflinks	exon	4002179	4002253	1	-	.	gene_id "CUFF.4589"; transcript_id "AT5G12360.1"; exon_number "4"; FPKM "0.0000000000"; frac "0.000000"; conf_lo "0.000000"; conf_hi "0.119080"; cov "0.000000";
Chr5	Cufflinks	exon	4002369	4002634	1	-	.	gene_id "CUFF.4589"; transcript_id "AT5G12360.1"; exon_number "5"; FPKM "0.0000000000"; frac "0.000000"; conf_lo "0.000000"; conf_hi "0.119080"; cov "0.000000";
Chr5	Cufflinks	transcript	4002775	4008775	1	-	.	gene_id "CUFF.4589"; transcript_id "AT5G12370.2"; FPKM "0.0000000000"; frac "0.000000"; conf_lo "0.000000"; conf_hi "0.036916"; cov "0.000000"; full_read_support "no";
Chr5	Cufflinks	exon	4002775	4003080	1	-	.	gene_id "CUFF.4589"; transcript_id "AT5G12370.2"; exon_number "1"; FPKM "0.0000000000"; frac "0.000000"; conf_lo "0.000000"; conf_hi "0.036916"; cov "0.000000";
Chr5	Cufflinks	exon	4003160	4003243	1	-	.	gene_id "CUFF.4589"; transcript_id "AT5G12370.2"; exon_number "2"; FPKM "0.0000000000"; frac "0.000000"; conf_lo "0.000000"; conf_hi "0.036916"; cov "0.000000";
Chr5	Cufflinks	exon	4003330	4003428	1	-	.	gene_id "CUFF.4589"; transcript_id "AT5G12370.2"; exon_number "3"; FPKM "0.0000000000"; frac "0.000000"; conf_lo "0.000000"; conf_hi "0.036916"; cov "0.000000";
Chr5	Cufflinks	exon	4003733	4003791	1	-	.	gene_id "CUFF.4589"; transcript_id "AT5G12370.2"; exon_number "4"; FPKM "0.0000000000"; frac "0.000000"; conf_lo "0.000000"; conf_hi "0.036916"; cov "0.000000";
Chr5	Cufflinks	exon	4004156	4004240	1	-	.	gene_id "CUFF.4589"; transcript_id "AT5G12370.2"; exon_number "5"; FPKM "0.0000000000"; frac "0.000000"; conf_lo "0.000000"; conf_hi "0.036916"; cov "0.000000";
Chr5	Cufflinks	exon	4004396	4004493	1	-	.	gene_id "CUFF.4589"; transcript_id "AT5G12370.2"; exon_number "6"; FPKM "0.0000000000"; frac "0.000000"; conf_lo "0.000000"; conf_hi "0.036916"; cov "0.000000";
Chr5	Cufflinks	exon	4004616	4004762	1	-	.	gene_id "CUFF.4589"; transcript_id "AT5G12370.2"; exon_number "7"; FPKM "0.0000000000"; frac "0.000000"; conf_lo "0.000000"; conf_hi "0.036916"; cov "0.000000";
Chr5	Cufflinks	exon	4004909	4005001	1	-	.	gene_id "CUFF.4589"; transcript_id "AT5G12370.2"; exon_number "8"; FPKM "0.0000000000"; frac "0.000000"; conf_lo "0.000000"; conf_hi "0.036916"; cov "0.000000";
Chr5	Cufflinks	exon	4005087	4005203	1	-	.	gene_id "CUFF.4589"; transcript_id "AT5G12370.2"; exon_number "9"; FPKM "0.0000000000"; frac "0.000000"; conf_lo "0.000000"; conf_hi "0.036916"; cov "0.000000";
Chr5	Cufflinks	exon	4005272	4005325	1	-	.	gene_id "CUFF.4589"; transcript_id "AT5G12370.2"; exon_number "10"; FPKM "0.0000000000"; frac "0.000000"; conf_lo "0.000000"; conf_hi "0.036916"; cov "0.000000";
Chr5	Cufflinks	exon	4005521	4005694	1	-	.	gene_id "CUFF.4589"; transcript_id "AT5G12370.2"; exon_number "11"; FPKM "0.0000000000"; frac "0.000000"; conf_lo "0.000000"; conf_hi "0.036916"; cov "0.000000";
Chr5	Cufflinks	exon	4005786	4005871	1	-	.	gene_id "CUFF.4589"; transcript_id "AT5G12370.2"; exon_number "12"; FPKM "0.0000000000"; frac "0.000000"; conf_lo "0.000000"; conf_hi "0.036916"; cov "0.000000";
Chr5	Cufflinks	exon	4005954	4006044	1	-	.	gene_id "CUFF.4589"; transcript_id "AT5G12370.2"; exon_number "13"; FPKM "0.0000000000"; frac "0.000000"; conf_lo "0.000000"; conf_hi "0.036916"; cov "0.000000";
Chr5	Cufflinks	exon	4006132	4006230	1	-	.	gene_id "CUFF.4589"; transcript_id "AT5G12370.2"; exon_number "14"; FPKM "0.0000000000"; frac "0.000000"; conf_lo "0.000000"; conf_hi "0.036916"; cov "0.000000";
Chr5	Cufflinks	exon	4006315	4006391	1	-	.	gene_id "CUFF.4589"; transcript_id "AT5G12370.2"; exon_number "15"; FPKM "0.0000000000"; frac "0.000000"; conf_lo "0.000000"; conf_hi "0.036916"; cov "0.000000";
Chr5	Cufflinks	exon	4006474	4006642	1	-	.	gene_id "CUFF.4589"; transcript_id "AT5G12370.2"; exon_number "16"; FPKM "0.0000000000"; frac "0.000000"; conf_lo "0.000000"; conf_hi "0.036916"; cov "0.000000";
Chr5	Cufflinks	exon	4006853	4006944	1	-	.	gene_id "CUFF.4589"; transcript_id "AT5G12370.2"; exon_number "17"; FPKM "0.0000000000"; frac "0.000000"; conf_lo "0.000000"; conf_hi "0.036916"; cov "0.000000";
Chr5	Cufflinks	exon	4007044	4007157	1	-	.	gene_id "CUFF.4589"; transcript_id "AT5G12370.2"; exon_number "18"; FPKM "0.0000000000"; frac "0.000000"; conf_lo "0.000000"; conf_hi "0.036916"; cov "0.000000";
Chr5	Cufflinks	exon	4007349	4007454	1	-	.	gene_id "CUFF.4589"; transcript_id "AT5G12370.2"; exon_number "19"; FPKM "0.0000000000"; frac "0.000000"; conf_lo "0.000000"; conf_hi "0.036916"; cov "0.000000";
Chr5	Cufflinks	exon	4007537	4007587	1	-	.	gene_id "CUFF.4589"; transcript_id "AT5G12370.2"; exon_number "20"; FPKM "0.0000000000"; frac "0.000000"; conf_lo "0.000000"; conf_hi "0.036916"; cov "0.000000";
Chr5	Cufflinks	exon	4007659	4007760	1	-	.	gene_id "CUFF.4589"; transcript_id "AT5G12370.2"; exon_number "21"; FPKM "0.0000000000"; frac "0.000000"; conf_lo "0.000000"; conf_hi "0.036916"; cov "0.000000";
Chr5	Cufflinks	exon	4007876	4007950	1	-	.	gene_id "CUFF.4589"; transcript_id "AT5G12370.2"; exon_number "22"; FPKM "0.0000000000"; frac "0.000000"; conf_lo "0.000000"; conf_hi "0.036916"; cov "0.000000";
Chr5	Cufflinks	exon	4008041	4008283	1	-	.	gene_id "CUFF.4589"; transcript_id "AT5G12370.2"; exon_number "23"; FPKM "0.0000000000"; frac "0.000000"; conf_lo "0.000000"; conf_hi "0.036916"; cov "0.000000";
Chr5	Cufflinks	exon	4008362	4008602	1	-	.	gene_id "CUFF.4589"; transcript_id "AT5G12370.2"; exon_number "24"; FPKM "0.0000000000"; frac "0.000000"; conf_lo "0.000000"; conf_hi "0.036916"; cov "0.000000";
Chr5	Cufflinks	exon	4008695	4008775	1	-	.	gene_id "CUFF.4589"; transcript_id "AT5G12370.2"; exon_number "25"; FPKM "0.0000000000"; frac "0.000000"; conf_lo "0.000000"; conf_hi "0.036916"; cov "0.000000";
Chr5	Cufflinks	transcript	4002775	4008804	1000	-	.	gene_id "CUFF.4589"; transcript_id "AT5G12370.1"; FPKM "15.4516823474"; frac "0.213402"; conf_lo "14.175685"; conf_hi "16.727680"; cov "91.274657"; full_read_support "yes";
Chr5	Cufflinks	exon	4002775	4003080	1000	-	.	gene_id "CUFF.4589"; transcript_id "AT5G12370.1"; exon_number "1"; FPKM "15.4516823474"; frac "0.213402"; conf_lo "14.175685"; conf_hi "16.727680"; cov "91.274657";
Chr5	Cufflinks	exon	4003160	4003243	1000	-	.	gene_id "CUFF.4589"; transcript_id "AT5G12370.1"; exon_number "2"; FPKM "15.4516823474"; frac "0.213402"; conf_lo "14.175685"; conf_hi "16.727680"; cov "91.274657";
Chr5	Cufflinks	exon	4003330	4003428	1000	-	.	gene_id "CUFF.4589"; transcript_id "AT5G12370.1"; exon_number "3"; FPKM "15.4516823474"; frac "0.213402"; conf_lo "14.175685"; conf_hi "16.727680"; cov "91.274657";
Chr5	Cufflinks	exon	4003733	4003791	1000	-	.	gene_id "CUFF.4589"; transcript_id "AT5G12370.1"; exon_number "4"; FPKM "15.4516823474"; frac "0.213402"; conf_lo "14.175685"; conf_hi "16.727680"; cov "91.274657";
Chr5	Cufflinks	exon	4004156	4004240	1000	-	.	gene_id "CUFF.4589"; transcript_id "AT5G12370.1"; exon_number "5"; FPKM "15.4516823474"; frac "0.213402"; conf_lo "14.175685"; conf_hi "16.727680"; cov "91.274657";
Chr5	Cufflinks	exon	4004396	4004493	1000	-	.	gene_id "CUFF.4589"; transcript_id "AT5G12370.1"; exon_number "6"; FPKM "15.4516823474"; frac "0.213402"; conf_lo "14.175685"; conf_hi "16.727680"; cov "91.274657";
Chr5	Cufflinks	exon	4004616	4004762	1000	-	.	gene_id "CUFF.4589"; transcript_id "AT5G12370.1"; exon_number "7"; FPKM "15.4516823474"; frac "0.213402"; conf_lo "14.175685"; conf_hi "16.727680"; cov "91.274657";
Chr5	Cufflinks	exon	4004909	4005001	1000	-	.	gene_id "CUFF.4589"; transcript_id "AT5G12370.1"; exon_number "8"; FPKM "15.4516823474"; frac "0.213402"; conf_lo "14.175685"; conf_hi "16.727680"; cov "91.274657";
Chr5	Cufflinks	exon	4005087	4005203	1000	-	.	gene_id "CUFF.4589"; transcript_id "AT5G12370.1"; exon_number "9"; FPKM "15.4516823474"; frac "0.213402"; conf_lo "14.175685"; conf_hi "16.727680"; cov "91.274657";
Chr5	Cufflinks	exon	4005272	4005325	1000	-	.	gene_id "CUFF.4589"; transcript_id "AT5G12370.1"; exon_number "10"; FPKM "15.4516823474"; frac "0.213402"; conf_lo "14.175685"; conf_hi "16.727680"; cov "91.274657";
Chr5	Cufflinks	exon	4005521	4005694	1000	-	.	gene_id "CUFF.4589"; transcript_id "AT5G12370.1"; exon_number "11"; FPKM "15.4516823474"; frac "0.213402"; conf_lo "14.175685"; conf_hi "16.727680"; cov "91.274657";
Chr5	Cufflinks	exon	4005786	4005871	1000	-	.	gene_id "CUFF.4589"; transcript_id "AT5G12370.1"; exon_number "12"; FPKM "15.4516823474"; frac "0.213402"; conf_lo "14.175685"; conf_hi "16.727680"; cov "91.274657";
Chr5	Cufflinks	exon	4005954	4006044	1000	-	.	gene_id "CUFF.4589"; transcript_id "AT5G12370.1"; exon_number "13"; FPKM "15.4516823474"; frac "0.213402"; conf_lo "14.175685"; conf_hi "16.727680"; cov "91.274657";
Chr5	Cufflinks	exon	4006132	4006230	1000	-	.	gene_id "CUFF.4589"; transcript_id "AT5G12370.1"; exon_number "14"; FPKM "15.4516823474"; frac "0.213402"; conf_lo "14.175685"; conf_hi "16.727680"; cov "91.274657";
Chr5	Cufflinks	exon	4006315	4006391	1000	-	.	gene_id "CUFF.4589"; transcript_id "AT5G12370.1"; exon_number "15"; FPKM "15.4516823474"; frac "0.213402"; conf_lo "14.175685"; conf_hi "16.727680"; cov "91.274657";
Chr5	Cufflinks	exon	4006474	4006642	1000	-	.	gene_id "CUFF.4589"; transcript_id "AT5G12370.1"; exon_number "16"; FPKM "15.4516823474"; frac "0.213402"; conf_lo "14.175685"; conf_hi "16.727680"; cov "91.274657";
Chr5	Cufflinks	exon	4006853	4006944	1000	-	.	gene_id "CUFF.4589"; transcript_id "AT5G12370.1"; exon_number "17"; FPKM "15.4516823474"; frac "0.213402"; conf_lo "14.175685"; conf_hi "16.727680"; cov "91.274657";
Chr5	Cufflinks	exon	4007044	4007157	1000	-	.	gene_id "CUFF.4589"; transcript_id "AT5G12370.1"; exon_number "18"; FPKM "15.4516823474"; frac "0.213402"; conf_lo "14.175685"; conf_hi "16.727680"; cov "91.274657";
Chr5	Cufflinks	exon	4007349	4007454	1000	-	.	gene_id "CUFF.4589"; transcript_id "AT5G12370.1"; exon_number "19"; FPKM "15.4516823474"; frac "0.213402"; conf_lo "14.175685"; conf_hi "16.727680"; cov "91.274657";
Chr5	Cufflinks	exon	4007537	4007587	1000	-	.	gene_id "CUFF.4589"; transcript_id "AT5G12370.1"; exon_number "20"; FPKM "15.4516823474"; frac "0.213402"; conf_lo "14.175685"; conf_hi "16.727680"; cov "91.274657";
Chr5	Cufflinks	exon	4007659	4007760	1000	-	.	gene_id "CUFF.4589"; transcript_id "AT5G12370.1"; exon_number "21"; FPKM "15.4516823474"; frac "0.213402"; conf_lo "14.175685"; conf_hi "16.727680"; cov "91.274657";
Chr5	Cufflinks	exon	4007876	4007950	1000	-	.	gene_id "CUFF.4589"; transcript_id "AT5G12370.1"; exon_number "22"; FPKM "15.4516823474"; frac "0.213402"; conf_lo "14.175685"; conf_hi "16.727680"; cov "91.274657";
Chr5	Cufflinks	exon	4008041	4008283	1000	-	.	gene_id "CUFF.4589"; transcript_id "AT5G12370.1"; exon_number "23"; FPKM "15.4516823474"; frac "0.213402"; conf_lo "14.175685"; conf_hi "16.727680"; cov "91.274657";
Chr5	Cufflinks	exon	4008362	4008445	1000	-	.	gene_id "CUFF.4589"; transcript_id "AT5G12370.1"; exon_number "24"; FPKM "15.4516823474"; frac "0.213402"; conf_lo "14.175685"; conf_hi "16.727680"; cov "91.274657";
Chr5	Cufflinks	exon	4008695	4008804	1000	-	.	gene_id "CUFF.4589"; transcript_id "AT5G12370.1"; exon_number "25"; FPKM "15.4516823474"; frac "0.213402"; conf_lo "14.175685"; conf_hi "16.727680"; cov "91.274657";
Chr5	Cufflinks	transcript	4002775	4008803	1	-	.	gene_id "CUFF.4589"; transcript_id "AT5G12370.3"; FPKM "0.0000000000"; frac "0.000000"; conf_lo "0.000000"; conf_hi "0.038958"; cov "0.000000"; full_read_support "no";
Chr5	Cufflinks	exon	4002775	4003065	1	-	.	gene_id "CUFF.4589"; transcript_id "AT5G12370.3"; exon_number "1"; FPKM "0.0000000000"; frac "0.000000"; conf_lo "0.000000"; conf_hi "0.038958"; cov "0.000000";
Chr5	Cufflinks	exon	4003160	4003243	1	-	.	gene_id "CUFF.4589"; transcript_id "AT5G12370.3"; exon_number "2"; FPKM "0.0000000000"; frac "0.000000"; conf_lo "0.000000"; conf_hi "0.038958"; cov "0.000000";
Chr5	Cufflinks	exon	4003330	4003428	1	-	.	gene_id "CUFF.4589"; transcript_id "AT5G12370.3"; exon_number "3"; FPKM "0.0000000000"; frac "0.000000"; conf_lo "0.000000"; conf_hi "0.038958"; cov "0.000000";
Chr5	Cufflinks	exon	4003733	4003791	1	-	.	gene_id "CUFF.4589"; transcript_id "AT5G12370.3"; exon_number "4"; FPKM "0.0000000000"; frac "0.000000"; conf_lo "0.000000"; conf_hi "0.038958"; cov "0.000000";
Chr5	Cufflinks	exon	4004156	4004240	1	-	.	gene_id "CUFF.4589"; transcript_id "AT5G12370.3"; exon_number "5"; FPKM "0.0000000000"; frac "0.000000"; conf_lo "0.000000"; conf_hi "0.038958"; cov "0.000000";
Chr5	Cufflinks	exon	4004396	4004493	1	-	.	gene_id "CUFF.4589"; transcript_id "AT5G12370.3"; exon_number "6"; FPKM "0.0000000000"; frac "0.000000"; conf_lo "0.000000"; conf_hi "0.038958"; cov "0.000000";
Chr5	Cufflinks	exon	4004616	4004762	1	-	.	gene_id "CUFF.4589"; transcript_id "AT5G12370.3"; exon_number "7"; FPKM "0.0000000000"; frac "0.000000"; conf_lo "0.000000"; conf_hi "0.038958"; cov "0.000000";
Chr5	Cufflinks	exon	4004909	4005001	1	-	.	gene_id "CUFF.4589"; transcript_id "AT5G12370.3"; exon_number "8"; FPKM "0.0000000000"; frac "0.000000"; conf_lo "0.000000"; conf_hi "0.038958"; cov "0.000000";
Chr5	Cufflinks	exon	4005087	4005203	1	-	.	gene_id "CUFF.4589"; transcript_id "AT5G12370.3"; exon_number "9"; FPKM "0.0000000000"; frac "0.000000"; conf_lo "0.000000"; conf_hi "0.038958"; cov "0.000000";
Chr5	Cufflinks	exon	4005272	4005325	1	-	.	gene_id "CUFF.4589"; transcript_id "AT5G12370.3"; exon_number "10"; FPKM "0.0000000000"; frac "0.000000"; conf_lo "0.000000"; conf_hi "0.038958"; cov "0.000000";
Chr5	Cufflinks	exon	4005521	4005694	1	-	.	gene_id "CUFF.4589"; transcript_id "AT5G12370.3"; exon_number "11"; FPKM "0.0000000000"; frac "0.000000"; conf_lo "0.000000"; conf_hi "0.038958"; cov "0.000000";
Chr5	Cufflinks	exon	4005786	4005871	1	-	.	gene_id "CUFF.4589"; transcript_id "AT5G12370.3"; exon_number "12"; FPKM "0.0000000000"; frac "0.000000"; conf_lo "0.000000"; conf_hi "0.038958"; cov "0.000000";
Chr5	Cufflinks	exon	4005954	4006044	1	-	.	gene_id "CUFF.4589"; transcript_id "AT5G12370.3"; exon_number "13"; FPKM "0.0000000000"; frac "0.000000"; conf_lo "0.000000"; conf_hi "0.038958"; cov "0.000000";
Chr5	Cufflinks	exon	4006132	4006230	1	-	.	gene_id "CUFF.4589"; transcript_id "AT5G12370.3"; exon_number "14"; FPKM "0.0000000000"; frac "0.000000"; conf_lo "0.000000"; conf_hi "0.038958"; cov "0.000000";
Chr5	Cufflinks	exon	4006315	4006391	1	-	.	gene_id "CUFF.4589"; transcript_id "AT5G12370.3"; exon_number "15"; FPKM "0.0000000000"; frac "0.000000"; conf_lo "0.000000"; conf_hi "0.038958"; cov "0.000000";
Chr5	Cufflinks	exon	4006474	4006642	1	-	.	gene_id "CUFF.4589"; transcript_id "AT5G12370.3"; exon_number "16"; FPKM "0.0000000000"; frac "0.000000"; conf_lo "0.000000"; conf_hi "0.038958"; cov "0.000000";
Chr5	Cufflinks	exon	4006853	4006944	1	-	.	gene_id "CUFF.4589"; transcript_id "AT5G12370.3"; exon_number "17"; FPKM "0.0000000000"; frac "0.000000"; conf_lo "0.000000"; conf_hi "0.038958"; cov "0.000000";
Chr5	Cufflinks	exon	4007044	4007157	1	-	.	gene_id "CUFF.4589"; transcript_id "AT5G12370.3"; exon_number "18"; FPKM "0.0000000000"; frac "0.000000"; conf_lo "0.000000"; conf_hi "0.038958"; cov "0.000000";
Chr5	Cufflinks	exon	4007349	4007454	1	-	.	gene_id "CUFF.4589"; transcript_id "AT5G12370.3"; exon_number "19"; FPKM "0.0000000000"; frac "0.000000"; conf_lo "0.000000"; conf_hi "0.038958"; cov "0.000000";
Chr5	Cufflinks	exon	4007537	4007587	1	-	.	gene_id "CUFF.4589"; transcript_id "AT5G12370.3"; exon_number "20"; FPKM "0.0000000000"; frac "0.000000"; conf_lo "0.000000"; conf_hi "0.038958"; cov "0.000000";
Chr5	Cufflinks	exon	4007659	4007760	1	-	.	gene_id "CUFF.4589"; transcript_id "AT5G12370.3"; exon_number "21"; FPKM "0.0000000000"; frac "0.000000"; conf_lo "0.000000"; conf_hi "0.038958"; cov "0.000000";
Chr5	Cufflinks	exon	4007876	4007950	1	-	.	gene_id "CUFF.4589"; transcript_id "AT5G12370.3"; exon_number "22"; FPKM "0.0000000000"; frac "0.000000"; conf_lo "0.000000"; conf_hi "0.038958"; cov "0.000000";
Chr5	Cufflinks	exon	4008041	4008283	1	-	.	gene_id "CUFF.4589"; transcript_id "AT5G12370.3"; exon_number "23"; FPKM "0.0000000000"; frac "0.000000"; conf_lo "0.000000"; conf_hi "0.038958"; cov "0.000000";
Chr5	Cufflinks	exon	4008362	4008445	1	-	.	gene_id "CUFF.4589"; transcript_id "AT5G12370.3"; exon_number "24"; FPKM "0.0000000000"; frac "0.000000"; conf_lo "0.000000"; conf_hi "0.038958"; cov "0.000000";
Chr5	Cufflinks	exon	4008695	4008803	1	-	.	gene_id "CUFF.4589"; transcript_id "AT5G12370.3"; exon_number "25"; FPKM "0.0000000000"; frac "0.000000"; conf_lo "0.000000"; conf_hi "0.038958"; cov "0.000000";
Chr5	Cufflinks	transcript	3744980	3747125	227	+	.	gene_id "CUFF.4590"; transcript_id "CUFF.4590.1"; FPKM "0.6862610203"; frac "0.196172"; conf_lo "0.279537"; conf_hi "1.092985"; cov "4.053077"; full_read_support "yes";
Chr5	Cufflinks	exon	3744980	3745448	227	+	.	gene_id "CUFF.4590"; transcript_id "CUFF.4590.1"; exon_number "1"; FPKM "0.6862610203"; frac "0.196172"; conf_lo "0.279537"; conf_hi "1.092985"; cov "4.053077";
Chr5	Cufflinks	exon	3745543	3745581	227	+	.	gene_id "CUFF.4590"; transcript_id "CUFF.4590.1"; exon_number "2"; FPKM "0.6862610203"; frac "0.196172"; conf_lo "0.279537"; conf_hi "1.092985"; cov "4.053077";
Chr5	Cufflinks	exon	3745672	3745909	227	+	.	gene_id "CUFF.4590"; transcript_id "CUFF.4590.1"; exon_number "3"; FPKM "0.6862610203"; frac "0.196172"; conf_lo "0.279537"; conf_hi "1.092985"; cov "4.053077";
Chr5	Cufflinks	exon	3746019	3746108	227	+	.	gene_id "CUFF.4590"; transcript_id "CUFF.4590.1"; exon_number "4"; FPKM "0.6862610203"; frac "0.196172"; conf_lo "0.279537"; conf_hi "1.092985"; cov "4.053077";
Chr5	Cufflinks	exon	3746194	3746287	227	+	.	gene_id "CUFF.4590"; transcript_id "CUFF.4590.1"; exon_number "5"; FPKM "0.6862610203"; frac "0.196172"; conf_lo "0.279537"; conf_hi "1.092985"; cov "4.053077";
Chr5	Cufflinks	exon	3746382	3747125	227	+	.	gene_id "CUFF.4590"; transcript_id "CUFF.4590.1"; exon_number "6"; FPKM "0.6862610203"; frac "0.196172"; conf_lo "0.279537"; conf_hi "1.092985"; cov "4.053077";
Chr5	Cufflinks	transcript	3744980	3747125	1000	+	.	gene_id "CUFF.4590"; transcript_id "AT5G11650.1"; FPKM "3.0225196808"; frac "0.803828"; conf_lo "2.281557"; conf_hi "3.763482"; cov "17.851086"; full_read_support "yes";
Chr5	Cufflinks	exon	3744980	3745448	1000	+	.	gene_id "CUFF.4590"; transcript_id "AT5G11650.1"; exon_number "1"; FPKM "3.0225196808"; frac "0.803828"; conf_lo "2.281557"; conf_hi "3.763482"; cov "17.851086";
Chr5	Cufflinks	exon	3745543	3745581	1000	+	.	gene_id "CUFF.4590"; transcript_id "AT5G11650.1"; exon_number "2"; FPKM "3.0225196808"; frac "0.803828"; conf_lo "2.281557"; conf_hi "3.763482"; cov "17.851086";
Chr5	Cufflinks	exon	3745672	3745742	1000	+	.	gene_id "CUFF.4590"; transcript_id "AT5G11650.1"; exon_number "3"; FPKM "3.0225196808"; frac "0.803828"; conf_lo "2.281557"; conf_hi "3.763482"; cov "17.851086";
Chr5	Cufflinks	exon	3745845	3745909	1000	+	.	gene_id "CUFF.4590"; transcript_id "AT5G11650.1"; exon_number "4"; FPKM "3.0225196808"; frac "0.803828"; conf_lo "2.281557"; conf_hi "3.763482"; cov "17.851086";
Chr5	Cufflinks	exon	3746019	3746108	1000	+	.	gene_id "CUFF.4590"; transcript_id "AT5G11650.1"; exon_number "5"; FPKM "3.0225196808"; frac "0.803828"; conf_lo "2.281557"; conf_hi "3.763482"; cov "17.851086";
Chr5	Cufflinks	exon	3746194	3746286	1000	+	.	gene_id "CUFF.4590"; transcript_id "AT5G11650.1"; exon_number "6"; FPKM "3.0225196808"; frac "0.803828"; conf_lo "2.281557"; conf_hi "3.763482"; cov "17.851086";
Chr5	Cufflinks	exon	3746382	3747125	1000	+	.	gene_id "CUFF.4590"; transcript_id "AT5G11650.1"; exon_number "7"; FPKM "3.0225196808"; frac "0.803828"; conf_lo "2.281557"; conf_hi "3.763482"; cov "17.851086";
Chr5	Cufflinks	transcript	3748880	3750317	1	+	.	gene_id "AT5G11660"; transcript_id "AT5G11660.1"; FPKM "0.0000000000"; frac "0.000000"; conf_lo "0.000000"; conf_hi "0.000000"; cov "0.000000"; full_read_support "no";
Chr5	Cufflinks	exon	3748880	3749068	1	+	.	gene_id "AT5G11660"; transcript_id "AT5G11660.1"; exon_number "1"; FPKM "0.0000000000"; frac "0.000000"; conf_lo "0.000000"; conf_hi "0.000000"; cov "0.000000";
Chr5	Cufflinks	exon	3749157	3749318	1	+	.	gene_id "AT5G11660"; transcript_id "AT5G11660.1"; exon_number "2"; FPKM "0.0000000000"; frac "0.000000"; conf_lo "0.000000"; conf_hi "0.000000"; cov "0.000000";
Chr5	Cufflinks	exon	3749413	3749466	1	+	.	gene_id "AT5G11660"; transcript_id "AT5G11660.1"; exon_number "3"; FPKM "0.0000000000"; frac "0.000000"; conf_lo "0.000000"; conf_hi "0.000000"; cov "0.000000";
Chr5	Cufflinks	exon	3749707	3749841	1	+	.	gene_id "AT5G11660"; transcript_id "AT5G11660.1"; exon_number "4"; FPKM "0.0000000000"; frac "0.000000"; conf_lo "0.000000"; conf_hi "0.000000"; cov "0.000000";
Chr5	Cufflinks	exon	3749931	3750317	1	+	.	gene_id "AT5G11660"; transcript_id "AT5G11660.1"; exon_number "5"; FPKM "0.0000000000"; frac "0.000000"; conf_lo "0.000000"; conf_hi "0.000000"; cov "0.000000";
Chr5	Cufflinks	transcript	3754249	3758242	1000	+	.	gene_id "CUFF.4591"; transcript_id "AT5G11670.1"; FPKM "125.7471185623"; frac "1.000000"; conf_lo "119.420614"; conf_hi "132.073623"; cov "743.171894"; full_read_support "yes";
Chr5	Cufflinks	exon	3754249	3754598	1000	+	.	gene_id "CUFF.4591"; transcript_id "AT5G11670.1"; exon_number "1"; FPKM "125.7471185623"; frac "1.000000"; conf_lo "119.420614"; conf_hi "132.073623"; cov "743.171894";
Chr5	Cufflinks	exon	3754807	3754927	1000	+	.	gene_id "CUFF.4591"; transcript_id "AT5G11670.1"; exon_number "2"; FPKM "125.7471185623"; frac "1.000000"; conf_lo "119.420614"; conf_hi "132.073623"; cov "743.171894";
Chr5	Cufflinks	exon	3755024	3755098	1000	+	.	gene_id "CUFF.4591"; transcript_id "AT5G11670.1"; exon_number "3"; FPKM "125.7471185623"; frac "1.000000"; conf_lo "119.420614"; conf_hi "132.073623"; cov "743.171894";
Chr5	Cufflinks	exon	3755213	3755364	1000	+	.	gene_id "CUFF.4591"; transcript_id "AT5G11670.1"; exon_number "4"; FPKM "125.7471185623"; frac "1.000000"; conf_lo "119.420614"; conf_hi "132.073623"; cov "743.171894";
Chr5	Cufflinks	exon	3755440	3755545	1000	+	.	gene_id "CUFF.4591"; transcript_id "AT5G11670.1"; exon_number "5"; FPKM "125.7471185623"; frac "1.000000"; conf_lo "119.420614"; conf_hi "132.073623"; cov "743.171894";
Chr5	Cufflinks	exon	3755642	3755707	1000	+	.	gene_id "CUFF.4591"; transcript_id "AT5G11670.1"; exon_number "6"; FPKM "125.7471185623"; frac "1.000000"; conf_lo "119.420614"; conf_hi "132.073623"; cov "743.171894";
Chr5	Cufflinks	exon	3755807	3755902	1000	+	.	gene_id "CUFF.4591"; transcript_id "AT5G11670.1"; exon_number "7"; FPKM "125.7471185623"; frac "1.000000"; conf_lo "119.420614"; conf_hi "132.073623"; cov "743.171894";
Chr5	Cufflinks	exon	3755997	3756068	1000	+	.	gene_id "CUFF.4591"; transcript_id "AT5G11670.1"; exon_number "8"; FPKM "125.7471185623"; frac "1.000000"; conf_lo "119.420614"; conf_hi "132.073623"; cov "743.171894";
Chr5	Cufflinks	exon	3756162	3756245	1000	+	.	gene_id "CUFF.4591"; transcript_id "AT5G11670.1"; exon_number "9"; FPKM "125.7471185623"; frac "1.000000"; conf_lo "119.420614"; conf_hi "132.073623"; cov "743.171894";
Chr5	Cufflinks	exon	3756346	3756444	1000	+	.	gene_id "CUFF.4591"; transcript_id "AT5G11670.1"; exon_number "10"; FPKM "125.7471185623"; frac "1.000000"; conf_lo "119.420614"; conf_hi "132.073623"; cov "743.171894";
Chr5	Cufflinks	exon	3756534	3756581	1000	+	.	gene_id "CUFF.4591"; transcript_id "AT5G11670.1"; exon_number "11"; FPKM "125.7471185623"; frac "1.000000"; conf_lo "119.420614"; conf_hi "132.073623"; cov "743.171894";
Chr5	Cufflinks	exon	3756668	3756721	1000	+	.	gene_id "CUFF.4591"; transcript_id "AT5G11670.1"; exon_number "12"; FPKM "125.7471185623"; frac "1.000000"; conf_lo "119.420614"; conf_hi "132.073623"; cov "743.171894";
Chr5	Cufflinks	exon	3756817	3756915	1000	+	.	gene_id "CUFF.4591"; transcript_id "AT5G11670.1"; exon_number "13"; FPKM "125.7471185623"; frac "1.000000"; conf_lo "119.420614"; conf_hi "132.073623"; cov "743.171894";
Chr5	Cufflinks	exon	3757000	3757089	1000	+	.	gene_id "CUFF.4591"; transcript_id "AT5G11670.1"; exon_number "14"; FPKM "125.7471185623"; frac "1.000000"; conf_lo "119.420614"; conf_hi "132.073623"; cov "743.171894";
Chr5	Cufflinks	exon	3757177	3757254	1000	+	.	gene_id "CUFF.4591"; transcript_id "AT5G11670.1"; exon_number "15"; FPKM "125.7471185623"; frac "1.000000"; conf_lo "119.420614"; conf_hi "132.073623"; cov "743.171894";
Chr5	Cufflinks	exon	3757380	3757454	1000	+	.	gene_id "CUFF.4591"; transcript_id "AT5G11670.1"; exon_number "16"; FPKM "125.7471185623"; frac "1.000000"; conf_lo "119.420614"; conf_hi "132.073623"; cov "743.171894";
Chr5	Cufflinks	exon	3757550	3757640	1000	+	.	gene_id "CUFF.4591"; transcript_id "AT5G11670.1"; exon_number "17"; FPKM "125.7471185623"; frac "1.000000"; conf_lo "119.420614"; conf_hi "132.073623"; cov "743.171894";
Chr5	Cufflinks	exon	3757734	3757862	1000	+	.	gene_id "CUFF.4591"; transcript_id "AT5G11670.1"; exon_number "18"; FPKM "125.7471185623"; frac "1.000000"; conf_lo "119.420614"; conf_hi "132.073623"; cov "743.171894";
Chr5	Cufflinks	exon	3757952	3758242	1000	+	.	gene_id "CUFF.4591"; transcript_id "AT5G11670.1"; exon_number "19"; FPKM "125.7471185623"; frac "1.000000"; conf_lo "119.420614"; conf_hi "132.073623"; cov "743.171894";
Chr5	Cufflinks	transcript	3758858	3760851	1000	+	.	gene_id "CUFF.4592"; transcript_id "AT5G11680.1"; FPKM "24.4023226100"; frac "1.000000"; conf_lo "21.755005"; conf_hi "27.049640"; cov "144.165972"; full_read_support "yes";
Chr5	Cufflinks	exon	3758858	3758985	1000	+	.	gene_id "CUFF.4592"; transcript_id "AT5G11680.1"; exon_number "1"; FPKM "24.4023226100"; frac "1.000000"; conf_lo "21.755005"; conf_hi "27.049640"; cov "144.165972";
Chr5	Cufflinks	exon	3759393	3759572	1000	+	.	gene_id "CUFF.4592"; transcript_id "AT5G11680.1"; exon_number "2"; FPKM "24.4023226100"; frac "1.000000"; conf_lo "21.755005"; conf_hi "27.049640"; cov "144.165972";
Chr5	Cufflinks	exon	3759807	3759918	1000	+	.	gene_id "CUFF.4592"; transcript_id "AT5G11680.1"; exon_number "3"; FPKM "24.4023226100"; frac "1.000000"; conf_lo "21.755005"; conf_hi "27.049640"; cov "144.165972";
Chr5	Cufflinks	exon	3760045	3760116	1000	+	.	gene_id "CUFF.4592"; transcript_id "AT5G11680.1"; exon_number "4"; FPKM "24.4023226100"; frac "1.000000"; conf_lo "21.755005"; conf_hi "27.049640"; cov "144.165972";
Chr5	Cufflinks	exon	3760208	3760434	1000	+	.	gene_id "CUFF.4592"; transcript_id "AT5G11680.1"; exon_number "5"; FPKM "24.4023226100"; frac "1.000000"; conf_lo "21.755005"; conf_hi "27.049640"; cov "144.165972";
Chr5	Cufflinks	exon	3760532	3760851	1000	+	.	gene_id "CUFF.4592"; transcript_id "AT5G11680.1"; exon_number "6"; FPKM "24.4023226100"; frac "1.000000"; conf_lo "21.755005"; conf_hi "27.049640"; cov "144.165972";
Chr5	Cufflinks	transcript	3761244	3762346	1	+	.	gene_id "AT5G11690"; transcript_id "AT5G11690.1"; FPKM "0.0000000000"; frac "0.000000"; conf_lo "0.000000"; conf_hi "0.153495"; cov "0.000000"; full_read_support "yes";
Chr5	Cufflinks	exon	3761244	3761491	1	+	.	gene_id "AT5G11690"; transcript_id "AT5G11690.1"; exon_number "1"; FPKM "0.0000000000"; frac "0.000000"; conf_lo "0.000000"; conf_hi "0.153495"; cov "0.000000";
Chr5	Cufflinks	exon	3761739	3762346	1	+	.	gene_id "AT5G11690"; transcript_id "AT5G11690.1"; exon_number "2"; FPKM "0.0000000000"; frac "0.000000"; conf_lo "0.000000"; conf_hi "0.153495"; cov "0.000000";
Chr5	Cufflinks	transcript	3762275	3771416	1000	-	.	gene_id "CUFF.4593"; transcript_id "CUFF.4593.1"; FPKM "6.0778648356"; frac "0.517307"; conf_lo "5.523437"; conf_hi "6.632293"; cov "35.914655"; full_read_support "yes";
Chr5	Cufflinks	exon	3762275	3763108	1000	-	.	gene_id "CUFF.4593"; transcript_id "CUFF.4593.1"; exon_number "1"; FPKM "6.0778648356"; frac "0.517307"; conf_lo "5.523437"; conf_hi "6.632293"; cov "35.914655";
Chr5	Cufflinks	exon	3763207	3763295	1000	-	.	gene_id "CUFF.4593"; transcript_id "CUFF.4593.1"; exon_number "2"; FPKM "6.0778648356"; frac "0.517307"; conf_lo "5.523437"; conf_hi "6.632293"; cov "35.914655";
Chr5	Cufflinks	exon	3763458	3763700	1000	-	.	gene_id "CUFF.4593"; transcript_id "CUFF.4593.1"; exon_number "3"; FPKM "6.0778648356"; frac "0.517307"; conf_lo "5.523437"; conf_hi "6.632293"; cov "35.914655";
Chr5	Cufflinks	exon	3763814	3764030	1000	-	.	gene_id "CUFF.4593"; transcript_id "CUFF.4593.1"; exon_number "4"; FPKM "6.0778648356"; frac "0.517307"; conf_lo "5.523437"; conf_hi "6.632293"; cov "35.914655";
Chr5	Cufflinks	exon	3764320	3764606	1000	-	.	gene_id "CUFF.4593"; transcript_id "CUFF.4593.1"; exon_number "5"; FPKM "6.0778648356"; frac "0.517307"; conf_lo "5.523437"; conf_hi "6.632293"; cov "35.914655";
Chr5	Cufflinks	exon	3764691	3764879	1000	-	.	gene_id "CUFF.4593"; transcript_id "CUFF.4593.1"; exon_number "6"; FPKM "6.0778648356"; frac "0.517307"; conf_lo "5.523437"; conf_hi "6.632293"; cov "35.914655";
Chr5	Cufflinks	exon	3764982	3765216	1000	-	.	gene_id "CUFF.4593"; transcript_id "CUFF.4593.1"; exon_number "7"; FPKM "6.0778648356"; frac "0.517307"; conf_lo "5.523437"; conf_hi "6.632293"; cov "35.914655";
Chr5	Cufflinks	exon	3765338	3765465	1000	-	.	gene_id "CUFF.4593"; transcript_id "CUFF.4593.1"; exon_number "8"; FPKM "6.0778648356"; frac "0.517307"; conf_lo "5.523437"; conf_hi "6.632293"; cov "35.914655";
Chr5	Cufflinks	exon	3765695	3765966	1000	-	.	gene_id "CUFF.4593"; transcript_id "CUFF.4593.1"; exon_number "9"; FPKM "6.0778648356"; frac "0.517307"; conf_lo "5.523437"; conf_hi "6.632293"; cov "35.914655";
Chr5	Cufflinks	exon	3766248	3766356	1000	-	.	gene_id "CUFF.4593"; transcript_id "CUFF.4593.1"; exon_number "10"; FPKM "6.0778648356"; frac "0.517307"; conf_lo "5.523437"; conf_hi "6.632293"; cov "35.914655";
Chr5	Cufflinks	exon	3766501	3766594	1000	-	.	gene_id "CUFF.4593"; transcript_id "CUFF.4593.1"; exon_number "11"; FPKM "6.0778648356"; frac "0.517307"; conf_lo "5.523437"; conf_hi "6.632293"; cov "35.914655";
Chr5	Cufflinks	exon	3766736	3767057	1000	-	.	gene_id "CUFF.4593"; transcript_id "CUFF.4593.1"; exon_number "12"; FPKM "6.0778648356"; frac "0.517307"; conf_lo "5.523437"; conf_hi "6.632293"; cov "35.914655";
Chr5	Cufflinks	exon	3767352	3767561	1000	-	.	gene_id "CUFF.4593"; transcript_id "CUFF.4593.1"; exon_number "13"; FPKM "6.0778648356"; frac "0.517307"; conf_lo "5.523437"; conf_hi "6.632293"; cov "35.914655";
Chr5	Cufflinks	exon	3767752	3767869	1000	-	.	gene_id "CUFF.4593"; transcript_id "CUFF.4593.1"; exon_number "14"; FPKM "6.0778648356"; frac "0.517307"; conf_lo "5.523437"; conf_hi "6.632293"; cov "35.914655";
Chr5	Cufflinks	exon	3767941	3768040	1000	-	.	gene_id "CUFF.4593"; transcript_id "CUFF.4593.1"; exon_number "15"; FPKM "6.0778648356"; frac "0.517307"; conf_lo "5.523437"; conf_hi "6.632293"; cov "35.914655";
Chr5	Cufflinks	exon	3768137	3768192	1000	-	.	gene_id "CUFF.4593"; transcript_id "CUFF.4593.1"; exon_number "16"; FPKM "6.0778648356"; frac "0.517307"; conf_lo "5.523437"; conf_hi "6.632293"; cov "35.914655";
Chr5	Cufflinks	exon	3768422	3768547	1000	-	.	gene_id "CUFF.4593"; transcript_id "CUFF.4593.1"; exon_number "17"; FPKM "6.0778648356"; frac "0.517307"; conf_lo "5.523437"; conf_hi "6.632293"; cov "35.914655";
Chr5	Cufflinks	exon	3768646	3768777	1000	-	.	gene_id "CUFF.4593"; transcript_id "CUFF.4593.1"; exon_number "18"; FPKM "6.0778648356"; frac "0.517307"; conf_lo "5.523437"; conf_hi "6.632293"; cov "35.914655";
Chr5	Cufflinks	exon	3768984	3769103	1000	-	.	gene_id "CUFF.4593"; transcript_id "CUFF.4593.1"; exon_number "19"; FPKM "6.0778648356"; frac "0.517307"; conf_lo "5.523437"; conf_hi "6.632293"; cov "35.914655";
Chr5	Cufflinks	exon	3769354	3769562	1000	-	.	gene_id "CUFF.4593"; transcript_id "CUFF.4593.1"; exon_number "20"; FPKM "6.0778648356"; frac "0.517307"; conf_lo "5.523437"; conf_hi "6.632293"; cov "35.914655";
Chr5	Cufflinks	exon	3769700	3769815	1000	-	.	gene_id "CUFF.4593"; transcript_id "CUFF.4593.1"; exon_number "21"; FPKM "6.0778648356"; frac "0.517307"; conf_lo "5.523437"; conf_hi "6.632293"; cov "35.914655";
Chr5	Cufflinks	exon	3770282	3771416	1000	-	.	gene_id "CUFF.4593"; transcript_id "CUFF.4593.1"; exon_number "22"; FPKM "6.0778648356"; frac "0.517307"; conf_lo "5.523437"; conf_hi "6.632293"; cov "35.914655";
Chr5	Cufflinks	transcript	3762462	3771416	1	-	.	gene_id "CUFF.4593"; transcript_id "AT5G11700.2"; FPKM "0.0000000000"; frac "0.000000"; conf_lo "0.000000"; conf_hi "0.020176"; cov "0.000000"; full_read_support "no";
Chr5	Cufflinks	exon	3762462	3763108	1	-	.	gene_id "CUFF.4593"; transcript_id "AT5G11700.2"; exon_number "1"; FPKM "0.0000000000"; frac "0.000000"; conf_lo "0.000000"; conf_hi "0.020176"; cov "0.000000";
Chr5	Cufflinks	exon	3763207	3763295	1	-	.	gene_id "CUFF.4593"; transcript_id "AT5G11700.2"; exon_number "2"; FPKM "0.0000000000"; frac "0.000000"; conf_lo "0.000000"; conf_hi "0.020176"; cov "0.000000";
Chr5	Cufflinks	exon	3763458	3763700	1	-	.	gene_id "CUFF.4593"; transcript_id "AT5G11700.2"; exon_number "3"; FPKM "0.0000000000"; frac "0.000000"; conf_lo "0.000000"; conf_hi "0.020176"; cov "0.000000";
Chr5	Cufflinks	exon	3763814	3764030	1	-	.	gene_id "CUFF.4593"; transcript_id "AT5G11700.2"; exon_number "4"; FPKM "0.0000000000"; frac "0.000000"; conf_lo "0.000000"; conf_hi "0.020176"; cov "0.000000";
Chr5	Cufflinks	exon	3764087	3764133	1	-	.	gene_id "CUFF.4593"; transcript_id "AT5G11700.2"; exon_number "5"; FPKM "0.0000000000"; frac "0.000000"; conf_lo "0.000000"; conf_hi "0.020176"; cov "0.000000";
Chr5	Cufflinks	exon	3764226	3764247	1	-	.	gene_id "CUFF.4593"; transcript_id "AT5G11700.2"; exon_number "6"; FPKM "0.0000000000"; frac "0.000000"; conf_lo "0.000000"; conf_hi "0.020176"; cov "0.000000";
Chr5	Cufflinks	exon	3764320	3764606	1	-	.	gene_id "CUFF.4593"; transcript_id "AT5G11700.2"; exon_number "7"; FPKM "0.0000000000"; frac "0.000000"; conf_lo "0.000000"; conf_hi "0.020176"; cov "0.000000";
Chr5	Cufflinks	exon	3764691	3764879	1	-	.	gene_id "CUFF.4593"; transcript_id "AT5G11700.2"; exon_number "8"; FPKM "0.0000000000"; frac "0.000000"; conf_lo "0.000000"; conf_hi "0.020176"; cov "0.000000";
Chr5	Cufflinks	exon	3764982	3765216	1	-	.	gene_id "CUFF.4593"; transcript_id "AT5G11700.2"; exon_number "9"; FPKM "0.0000000000"; frac "0.000000"; conf_lo "0.000000"; conf_hi "0.020176"; cov "0.000000";
Chr5	Cufflinks	exon	3765338	3765465	1	-	.	gene_id "CUFF.4593"; transcript_id "AT5G11700.2"; exon_number "10"; FPKM "0.0000000000"; frac "0.000000"; conf_lo "0.000000"; conf_hi "0.020176"; cov "0.000000";
Chr5	Cufflinks	exon	3765695	3765966	1	-	.	gene_id "CUFF.4593"; transcript_id "AT5G11700.2"; exon_number "11"; FPKM "0.0000000000"; frac "0.000000"; conf_lo "0.000000"; conf_hi "0.020176"; cov "0.000000";
Chr5	Cufflinks	exon	3766248	3766356	1	-	.	gene_id "CUFF.4593"; transcript_id "AT5G11700.2"; exon_number "12"; FPKM "0.0000000000"; frac "0.000000"; conf_lo "0.000000"; conf_hi "0.020176"; cov "0.000000";
Chr5	Cufflinks	exon	3766501	3766594	1	-	.	gene_id "CUFF.4593"; transcript_id "AT5G11700.2"; exon_number "13"; FPKM "0.0000000000"; frac "0.000000"; conf_lo "0.000000"; conf_hi "0.020176"; cov "0.000000";
Chr5	Cufflinks	exon	3766736	3767057	1	-	.	gene_id "CUFF.4593"; transcript_id "AT5G11700.2"; exon_number "14"; FPKM "0.0000000000"; frac "0.000000"; conf_lo "0.000000"; conf_hi "0.020176"; cov "0.000000";
Chr5	Cufflinks	exon	3767352	3767561	1	-	.	gene_id "CUFF.4593"; transcript_id "AT5G11700.2"; exon_number "15"; FPKM "0.0000000000"; frac "0.000000"; conf_lo "0.000000"; conf_hi "0.020176"; cov "0.000000";
Chr5	Cufflinks	exon	3767752	3767869	1	-	.	gene_id "CUFF.4593"; transcript_id "AT5G11700.2"; exon_number "16"; FPKM "0.0000000000"; frac "0.000000"; conf_lo "0.000000"; conf_hi "0.020176"; cov "0.000000";
Chr5	Cufflinks	exon	3767941	3768040	1	-	.	gene_id "CUFF.4593"; transcript_id "AT5G11700.2"; exon_number "17"; FPKM "0.0000000000"; frac "0.000000"; conf_lo "0.000000"; conf_hi "0.020176"; cov "0.000000";
Chr5	Cufflinks	exon	3768137	3768192	1	-	.	gene_id "CUFF.4593"; transcript_id "AT5G11700.2"; exon_number "18"; FPKM "0.0000000000"; frac "0.000000"; conf_lo "0.000000"; conf_hi "0.020176"; cov "0.000000";
Chr5	Cufflinks	exon	3768422	3768547	1	-	.	gene_id "CUFF.4593"; transcript_id "AT5G11700.2"; exon_number "19"; FPKM "0.0000000000"; frac "0.000000"; conf_lo "0.000000"; conf_hi "0.020176"; cov "0.000000";
Chr5	Cufflinks	exon	3768646	3768777	1	-	.	gene_id "CUFF.4593"; transcript_id "AT5G11700.2"; exon_number "20"; FPKM "0.0000000000"; frac "0.000000"; conf_lo "0.000000"; conf_hi "0.020176"; cov "0.000000";
Chr5	Cufflinks	exon	3768984	3769103	1	-	.	gene_id "CUFF.4593"; transcript_id "AT5G11700.2"; exon_number "21"; FPKM "0.0000000000"; frac "0.000000"; conf_lo "0.000000"; conf_hi "0.020176"; cov "0.000000";
Chr5	Cufflinks	exon	3769354	3769562	1	-	.	gene_id "CUFF.4593"; transcript_id "AT5G11700.2"; exon_number "22"; FPKM "0.0000000000"; frac "0.000000"; conf_lo "0.000000"; conf_hi "0.020176"; cov "0.000000";
Chr5	Cufflinks	exon	3769700	3769815	1	-	.	gene_id "CUFF.4593"; transcript_id "AT5G11700.2"; exon_number "23"; FPKM "0.0000000000"; frac "0.000000"; conf_lo "0.000000"; conf_hi "0.020176"; cov "0.000000";
Chr5	Cufflinks	exon	3770282	3771416	1	-	.	gene_id "CUFF.4593"; transcript_id "AT5G11700.2"; exon_number "24"; FPKM "0.0000000000"; frac "0.000000"; conf_lo "0.000000"; conf_hi "0.020176"; cov "0.000000";
Chr5	Cufflinks	transcript	3762466	3771416	1	-	.	gene_id "CUFF.4593"; transcript_id "AT5G11700.1"; FPKM "0.0000000000"; frac "0.000000"; conf_lo "0.000000"; conf_hi "0.020903"; cov "0.000000"; full_read_support "no";
Chr5	Cufflinks	exon	3762466	3763108	1	-	.	gene_id "CUFF.4593"; transcript_id "AT5G11700.1"; exon_number "1"; FPKM "0.0000000000"; frac "0.000000"; conf_lo "0.000000"; conf_hi "0.020903"; cov "0.000000";
Chr5	Cufflinks	exon	3763207	3763295	1	-	.	gene_id "CUFF.4593"; transcript_id "AT5G11700.1"; exon_number "2"; FPKM "0.0000000000"; frac "0.000000"; conf_lo "0.000000"; conf_hi "0.020903"; cov "0.000000";
Chr5	Cufflinks	exon	3763458	3763700	1	-	.	gene_id "CUFF.4593"; transcript_id "AT5G11700.1"; exon_number "3"; FPKM "0.0000000000"; frac "0.000000"; conf_lo "0.000000"; conf_hi "0.020903"; cov "0.000000";
Chr5	Cufflinks	exon	3763814	3763928	1	-	.	gene_id "CUFF.4593"; transcript_id "AT5G11700.1"; exon_number "4"; FPKM "0.0000000000"; frac "0.000000"; conf_lo "0.000000"; conf_hi "0.020903"; cov "0.000000";
Chr5	Cufflinks	exon	3764320	3764606	1	-	.	gene_id "CUFF.4593"; transcript_id "AT5G11700.1"; exon_number "5"; FPKM "0.0000000000"; frac "0.000000"; conf_lo "0.000000"; conf_hi "0.020903"; cov "0.000000";
Chr5	Cufflinks	exon	3764691	3764879	1	-	.	gene_id "CUFF.4593"; transcript_id "AT5G11700.1"; exon_number "6"; FPKM "0.0000000000"; frac "0.000000"; conf_lo "0.000000"; conf_hi "0.020903"; cov "0.000000";
Chr5	Cufflinks	exon	3764982	3765216	1	-	.	gene_id "CUFF.4593"; transcript_id "AT5G11700.1"; exon_number "7"; FPKM "0.0000000000"; frac "0.000000"; conf_lo "0.000000"; conf_hi "0.020903"; cov "0.000000";
Chr5	Cufflinks	exon	3765338	3765465	1	-	.	gene_id "CUFF.4593"; transcript_id "AT5G11700.1"; exon_number "8"; FPKM "0.0000000000"; frac "0.000000"; conf_lo "0.000000"; conf_hi "0.020903"; cov "0.000000";
Chr5	Cufflinks	exon	3765695	3765966	1	-	.	gene_id "CUFF.4593"; transcript_id "AT5G11700.1"; exon_number "9"; FPKM "0.0000000000"; frac "0.000000"; conf_lo "0.000000"; conf_hi "0.020903"; cov "0.000000";
Chr5	Cufflinks	exon	3766248	3766356	1	-	.	gene_id "CUFF.4593"; transcript_id "AT5G11700.1"; exon_number "10"; FPKM "0.0000000000"; frac "0.000000"; conf_lo "0.000000"; conf_hi "0.020903"; cov "0.000000";
Chr5	Cufflinks	exon	3766501	3766594	1	-	.	gene_id "CUFF.4593"; transcript_id "AT5G11700.1"; exon_number "11"; FPKM "0.0000000000"; frac "0.000000"; conf_lo "0.000000"; conf_hi "0.020903"; cov "0.000000";
Chr5	Cufflinks	exon	3766736	3767057	1	-	.	gene_id "CUFF.4593"; transcript_id "AT5G11700.1"; exon_number "12"; FPKM "0.0000000000"; frac "0.000000"; conf_lo "0.000000"; conf_hi "0.020903"; cov "0.000000";
Chr5	Cufflinks	exon	3767352	3767561	1	-	.	gene_id "CUFF.4593"; transcript_id "AT5G11700.1"; exon_number "13"; FPKM "0.0000000000"; frac "0.000000"; conf_lo "0.000000"; conf_hi "0.020903"; cov "0.000000";
Chr5	Cufflinks	exon	3767752	3767869	1	-	.	gene_id "CUFF.4593"; transcript_id "AT5G11700.1"; exon_number "14"; FPKM "0.0000000000"; frac "0.000000"; conf_lo "0.000000"; conf_hi "0.020903"; cov "0.000000";
Chr5	Cufflinks	exon	3767941	3768040	1	-	.	gene_id "CUFF.4593"; transcript_id "AT5G11700.1"; exon_number "15"; FPKM "0.0000000000"; frac "0.000000"; conf_lo "0.000000"; conf_hi "0.020903"; cov "0.000000";
Chr5	Cufflinks	exon	3768137	3768192	1	-	.	gene_id "CUFF.4593"; transcript_id "AT5G11700.1"; exon_number "16"; FPKM "0.0000000000"; frac "0.000000"; conf_lo "0.000000"; conf_hi "0.020903"; cov "0.000000";
Chr5	Cufflinks	exon	3768422	3768547	1	-	.	gene_id "CUFF.4593"; transcript_id "AT5G11700.1"; exon_number "17"; FPKM "0.0000000000"; frac "0.000000"; conf_lo "0.000000"; conf_hi "0.020903"; cov "0.000000";
Chr5	Cufflinks	exon	3768646	3768777	1	-	.	gene_id "CUFF.4593"; transcript_id "AT5G11700.1"; exon_number "18"; FPKM "0.0000000000"; frac "0.000000"; conf_lo "0.000000"; conf_hi "0.020903"; cov "0.000000";
Chr5	Cufflinks	exon	3768984	3769103	1	-	.	gene_id "CUFF.4593"; transcript_id "AT5G11700.1"; exon_number "19"; FPKM "0.0000000000"; frac "0.000000"; conf_lo "0.000000"; conf_hi "0.020903"; cov "0.000000";
Chr5	Cufflinks	exon	3769354	3769562	1	-	.	gene_id "CUFF.4593"; transcript_id "AT5G11700.1"; exon_number "20"; FPKM "0.0000000000"; frac "0.000000"; conf_lo "0.000000"; conf_hi "0.020903"; cov "0.000000";
Chr5	Cufflinks	exon	3769700	3769815	1	-	.	gene_id "CUFF.4593"; transcript_id "AT5G11700.1"; exon_number "21"; FPKM "0.0000000000"; frac "0.000000"; conf_lo "0.000000"; conf_hi "0.020903"; cov "0.000000";
Chr5	Cufflinks	exon	3770282	3771416	1	-	.	gene_id "CUFF.4593"; transcript_id "AT5G11700.1"; exon_number "22"; FPKM "0.0000000000"; frac "0.000000"; conf_lo "0.000000"; conf_hi "0.020903"; cov "0.000000";
Chr5	Cufflinks	transcript	4027969	4034593	693	-	.	gene_id "CUFF.4593"; transcript_id "CUFF.4593.4"; FPKM "4.2122581087"; frac "0.300692"; conf_lo "3.680417"; conf_hi "4.744099"; cov "24.890615"; full_read_support "yes";
Chr5	Cufflinks	exon	4027969	4028669	693	-	.	gene_id "CUFF.4593"; transcript_id "CUFF.4593.4"; exon_number "1"; FPKM "4.2122581087"; frac "0.300692"; conf_lo "3.680417"; conf_hi "4.744099"; cov "24.890615";
Chr5	Cufflinks	exon	4028872	4029009	693	-	.	gene_id "CUFF.4593"; transcript_id "CUFF.4593.4"; exon_number "2"; FPKM "4.2122581087"; frac "0.300692"; conf_lo "3.680417"; conf_hi "4.744099"; cov "24.890615";
Chr5	Cufflinks	exon	4029140	4029218	693	-	.	gene_id "CUFF.4593"; transcript_id "CUFF.4593.4"; exon_number "3"; FPKM "4.2122581087"; frac "0.300692"; conf_lo "3.680417"; conf_hi "4.744099"; cov "24.890615";
Chr5	Cufflinks	exon	4029519	4029748	693	-	.	gene_id "CUFF.4593"; transcript_id "CUFF.4593.4"; exon_number "4"; FPKM "4.2122581087"; frac "0.300692"; conf_lo "3.680417"; conf_hi "4.744099"; cov "24.890615";
Chr5	Cufflinks	exon	4030059	4030265	693	-	.	gene_id "CUFF.4593"; transcript_id "CUFF.4593.4"; exon_number "5"; FPKM "4.2122581087"; frac "0.300692"; conf_lo "3.680417"; conf_hi "4.744099"; cov "24.890615";
Chr5	Cufflinks	exon	4030447	4030517	693	-	.	gene_id "CUFF.4593"; transcript_id "CUFF.4593.4"; exon_number "6"; FPKM "4.2122581087"; frac "0.300692"; conf_lo "3.680417"; conf_hi "4.744099"; cov "24.890615";
Chr5	Cufflinks	exon	4030606	4030819	693	-	.	gene_id "CUFF.4593"; transcript_id "CUFF.4593.4"; exon_number "7"; FPKM "4.2122581087"; frac "0.300692"; conf_lo "3.680417"; conf_hi "4.744099"; cov "24.890615";
Chr5	Cufflinks	exon	4030898	4031050	693	-	.	gene_id "CUFF.4593"; transcript_id "CUFF.4593.4"; exon_number "8"; FPKM "4.2122581087"; frac "0.300692"; conf_lo "3.680417"; conf_hi "4.744099"; cov "24.890615";
Chr5	Cufflinks	exon	4031475	4031604	693	-	.	gene_id "CUFF.4593"; transcript_id "CUFF.4593.4"; exon_number "9"; FPKM "4.2122581087"; frac "0.300692"; conf_lo "3.680417"; conf_hi "4.744099"; cov "24.890615";
Chr5	Cufflinks	exon	4031861	4032100	693	-	.	gene_id "CUFF.4593"; transcript_id "CUFF.4593.4"; exon_number "10"; FPKM "4.2122581087"; frac "0.300692"; conf_lo "3.680417"; conf_hi "4.744099"; cov "24.890615";
Chr5	Cufflinks	exon	4032246	4034593	693	-	.	gene_id "CUFF.4593"; transcript_id "CUFF.4593.4"; exon_number "11"; FPKM "4.2122581087"; frac "0.300692"; conf_lo "3.680417"; conf_hi "4.744099"; cov "24.890615";
Chr5	Cufflinks	transcript	4027979	4034086	476	-	.	gene_id "CUFF.4593"; transcript_id "AT5G12430.1"; FPKM "2.8965593788"; frac "0.182002"; conf_lo "2.407084"; conf_hi "3.386034"; cov "17.116032"; full_read_support "yes";
Chr5	Cufflinks	exon	4027979	4028669	476	-	.	gene_id "CUFF.4593"; transcript_id "AT5G12430.1"; exon_number "1"; FPKM "2.8965593788"; frac "0.182002"; conf_lo "2.407084"; conf_hi "3.386034"; cov "17.116032";
Chr5	Cufflinks	exon	4028872	4029009	476	-	.	gene_id "CUFF.4593"; transcript_id "AT5G12430.1"; exon_number "2"; FPKM "2.8965593788"; frac "0.182002"; conf_lo "2.407084"; conf_hi "3.386034"; cov "17.116032";
Chr5	Cufflinks	exon	4029140	4029218	476	-	.	gene_id "CUFF.4593"; transcript_id "AT5G12430.1"; exon_number "3"; FPKM "2.8965593788"; frac "0.182002"; conf_lo "2.407084"; conf_hi "3.386034"; cov "17.116032";
Chr5	Cufflinks	exon	4029519	4029748	476	-	.	gene_id "CUFF.4593"; transcript_id "AT5G12430.1"; exon_number "4"; FPKM "2.8965593788"; frac "0.182002"; conf_lo "2.407084"; conf_hi "3.386034"; cov "17.116032";
Chr5	Cufflinks	exon	4030059	4030265	476	-	.	gene_id "CUFF.4593"; transcript_id "AT5G12430.1"; exon_number "5"; FPKM "2.8965593788"; frac "0.182002"; conf_lo "2.407084"; conf_hi "3.386034"; cov "17.116032";
Chr5	Cufflinks	exon	4030447	4030516	476	-	.	gene_id "CUFF.4593"; transcript_id "AT5G12430.1"; exon_number "6"; FPKM "2.8965593788"; frac "0.182002"; conf_lo "2.407084"; conf_hi "3.386034"; cov "17.116032";
Chr5	Cufflinks	exon	4030605	4030819	476	-	.	gene_id "CUFF.4593"; transcript_id "AT5G12430.1"; exon_number "7"; FPKM "2.8965593788"; frac "0.182002"; conf_lo "2.407084"; conf_hi "3.386034"; cov "17.116032";
Chr5	Cufflinks	exon	4030898	4031050	476	-	.	gene_id "CUFF.4593"; transcript_id "AT5G12430.1"; exon_number "8"; FPKM "2.8965593788"; frac "0.182002"; conf_lo "2.407084"; conf_hi "3.386034"; cov "17.116032";
Chr5	Cufflinks	exon	4031475	4031604	476	-	.	gene_id "CUFF.4593"; transcript_id "AT5G12430.1"; exon_number "9"; FPKM "2.8965593788"; frac "0.182002"; conf_lo "2.407084"; conf_hi "3.386034"; cov "17.116032";
Chr5	Cufflinks	exon	4031861	4032100	476	-	.	gene_id "CUFF.4593"; transcript_id "AT5G12430.1"; exon_number "10"; FPKM "2.8965593788"; frac "0.182002"; conf_lo "2.407084"; conf_hi "3.386034"; cov "17.116032";
Chr5	Cufflinks	exon	4032246	4034086	476	-	.	gene_id "CUFF.4593"; transcript_id "AT5G12430.1"; exon_number "11"; FPKM "2.8965593788"; frac "0.182002"; conf_lo "2.407084"; conf_hi "3.386034"; cov "17.116032";
Chr5	Cufflinks	transcript	3784251	3784792	1000	+	.	gene_id "CUFF.4594"; transcript_id "AT5G11740.1"; FPKM "288.1595344438"; frac "1.000000"; conf_lo "270.462731"; conf_hi "305.856338"; cov "1701.591667"; full_read_support "yes";
Chr5	Cufflinks	exon	3784251	3784792	1000	+	.	gene_id "CUFF.4594"; transcript_id "AT5G11740.1"; exon_number "1"; FPKM "288.1595344438"; frac "1.000000"; conf_lo "270.462731"; conf_hi "305.856338"; cov "1701.591667";
Chr5	Cufflinks	transcript	3787230	3789212	416	+	.	gene_id "CUFF.4595"; transcript_id "AT5G11750.1"; FPKM "10.2663798898"; frac "0.366255"; conf_lo "8.665484"; conf_hi "11.867276"; cov "60.652352"; full_read_support "yes";
Chr5	Cufflinks	exon	3787230	3787555	416	+	.	gene_id "CUFF.4595"; transcript_id "AT5G11750.1"; exon_number "1"; FPKM "10.2663798898"; frac "0.366255"; conf_lo "8.665484"; conf_hi "11.867276"; cov "60.652352";
Chr5	Cufflinks	exon	3788124	3788273	416	+	.	gene_id "CUFF.4595"; transcript_id "AT5G11750.1"; exon_number "2"; FPKM "10.2663798898"; frac "0.366255"; conf_lo "8.665484"; conf_hi "11.867276"; cov "60.652352";
Chr5	Cufflinks	exon	3788346	3788432	416	+	.	gene_id "CUFF.4595"; transcript_id "AT5G11750.1"; exon_number "3"; FPKM "10.2663798898"; frac "0.366255"; conf_lo "8.665484"; conf_hi "11.867276"; cov "60.652352";
Chr5	Cufflinks	exon	3788548	3788681	416	+	.	gene_id "CUFF.4595"; transcript_id "AT5G11750.1"; exon_number "4"; FPKM "10.2663798898"; frac "0.366255"; conf_lo "8.665484"; conf_hi "11.867276"; cov "60.652352";
Chr5	Cufflinks	exon	3788821	3789212	416	+	.	gene_id "CUFF.4595"; transcript_id "AT5G11750.1"; exon_number "5"; FPKM "10.2663798898"; frac "0.366255"; conf_lo "8.665484"; conf_hi "11.867276"; cov "60.652352";
Chr5	Cufflinks	transcript	3789259	3790452	1000	+	.	gene_id "CUFF.4595"; transcript_id "AT5G11760.1"; FPKM "24.6234028854"; frac "0.633745"; conf_lo "21.630512"; conf_hi "27.616294"; cov "145.471657"; full_read_support "yes";
Chr5	Cufflinks	exon	3789259	3789375	1000	+	.	gene_id "CUFF.4595"; transcript_id "AT5G11760.1"; exon_number "1"; FPKM "24.6234028854"; frac "0.633745"; conf_lo "21.630512"; conf_hi "27.616294"; cov "145.471657";
Chr5	Cufflinks	exon	3789730	3790452	1000	+	.	gene_id "CUFF.4595"; transcript_id "AT5G11760.1"; exon_number "2"; FPKM "24.6234028854"; frac "0.633745"; conf_lo "21.630512"; conf_hi "27.616294"; cov "145.471657";
Chr5	Cufflinks	transcript	3790806	3793000	1000	-	.	gene_id "AT5G11770"; transcript_id "AT5G11770.1"; FPKM "62.7864344621"; frac "1.000000"; conf_lo "58.142677"; conf_hi "67.430192"; cov "370.814653"; full_read_support "yes";
Chr5	Cufflinks	exon	3790806	3791382	1000	-	.	gene_id "AT5G11770"; transcript_id "AT5G11770.1"; exon_number "1"; FPKM "62.7864344621"; frac "1.000000"; conf_lo "58.142677"; conf_hi "67.430192"; cov "370.814653";
Chr5	Cufflinks	exon	3792508	3793000	1000	-	.	gene_id "AT5G11770"; transcript_id "AT5G11770.1"; exon_number "2"; FPKM "62.7864344621"; frac "1.000000"; conf_lo "58.142677"; conf_hi "67.430192"; cov "370.814653";
Chr5	Cufflinks	transcript	3793858	3796142	1000	+	.	gene_id "AT5G11780"; transcript_id "AT5G11780.1"; FPKM "0.8186691379"; frac "1.000000"; conf_lo "0.490906"; conf_hi "1.146433"; cov "4.842204"; full_read_support "no";
Chr5	Cufflinks	exon	3793858	3794690	1000	+	.	gene_id "AT5G11780"; transcript_id "AT5G11780.1"; exon_number "1"; FPKM "0.8186691379"; frac "1.000000"; conf_lo "0.490906"; conf_hi "1.146433"; cov "4.842204";
Chr5	Cufflinks	exon	3794832	3794890	1000	+	.	gene_id "AT5G11780"; transcript_id "AT5G11780.1"; exon_number "2"; FPKM "0.8186691379"; frac "1.000000"; conf_lo "0.490906"; conf_hi "1.146433"; cov "4.842204";
Chr5	Cufflinks	exon	3795087	3795256	1000	+	.	gene_id "AT5G11780"; transcript_id "AT5G11780.1"; exon_number "3"; FPKM "0.8186691379"; frac "1.000000"; conf_lo "0.490906"; conf_hi "1.146433"; cov "4.842204";
Chr5	Cufflinks	exon	3795334	3795485	1000	+	.	gene_id "AT5G11780"; transcript_id "AT5G11780.1"; exon_number "4"; FPKM "0.8186691379"; frac "1.000000"; conf_lo "0.490906"; conf_hi "1.146433"; cov "4.842204";
Chr5	Cufflinks	exon	3795613	3796142	1000	+	.	gene_id "AT5G11780"; transcript_id "AT5G11780.1"; exon_number "5"; FPKM "0.8186691379"; frac "1.000000"; conf_lo "0.490906"; conf_hi "1.146433"; cov "4.842204";
Chr5	Cufflinks	transcript	3799436	3803202	155	+	.	gene_id "CUFF.4596"; transcript_id "CUFF.4596.1"; FPKM "1.8619825839"; frac "0.198755"; conf_lo "1.366731"; conf_hi "2.357234"; cov "11.002909"; full_read_support "yes";
Chr5	Cufflinks	exon	3799436	3799741	155	+	.	gene_id "CUFF.4596"; transcript_id "CUFF.4596.1"; exon_number "1"; FPKM "1.8619825839"; frac "0.198755"; conf_lo "1.366731"; conf_hi "2.357234"; cov "11.002909";
Chr5	Cufflinks	exon	3800549	3800659	155	+	.	gene_id "CUFF.4596"; transcript_id "CUFF.4596.1"; exon_number "2"; FPKM "1.8619825839"; frac "0.198755"; conf_lo "1.366731"; conf_hi "2.357234"; cov "11.002909";
Chr5	Cufflinks	exon	3800770	3801077	155	+	.	gene_id "CUFF.4596"; transcript_id "CUFF.4596.1"; exon_number "3"; FPKM "1.8619825839"; frac "0.198755"; conf_lo "1.366731"; conf_hi "2.357234"; cov "11.002909";
Chr5	Cufflinks	exon	3801278	3801338	155	+	.	gene_id "CUFF.4596"; transcript_id "CUFF.4596.1"; exon_number "4"; FPKM "1.8619825839"; frac "0.198755"; conf_lo "1.366731"; conf_hi "2.357234"; cov "11.002909";
Chr5	Cufflinks	exon	3801420	3801506	155	+	.	gene_id "CUFF.4596"; transcript_id "CUFF.4596.1"; exon_number "5"; FPKM "1.8619825839"; frac "0.198755"; conf_lo "1.366731"; conf_hi "2.357234"; cov "11.002909";
Chr5	Cufflinks	exon	3801605	3801682	155	+	.	gene_id "CUFF.4596"; transcript_id "CUFF.4596.1"; exon_number "6"; FPKM "1.8619825839"; frac "0.198755"; conf_lo "1.366731"; conf_hi "2.357234"; cov "11.002909";
Chr5	Cufflinks	exon	3801772	3801983	155	+	.	gene_id "CUFF.4596"; transcript_id "CUFF.4596.1"; exon_number "7"; FPKM "1.8619825839"; frac "0.198755"; conf_lo "1.366731"; conf_hi "2.357234"; cov "11.002909";
Chr5	Cufflinks	exon	3802074	3802211	155	+	.	gene_id "CUFF.4596"; transcript_id "CUFF.4596.1"; exon_number "8"; FPKM "1.8619825839"; frac "0.198755"; conf_lo "1.366731"; conf_hi "2.357234"; cov "11.002909";
Chr5	Cufflinks	exon	3802284	3803202	155	+	.	gene_id "CUFF.4596"; transcript_id "CUFF.4596.1"; exon_number "9"; FPKM "1.8619825839"; frac "0.198755"; conf_lo "1.366731"; conf_hi "2.357234"; cov "11.002909";
Chr5	Cufflinks	transcript	3799550	3802792	1000	+	.	gene_id "CUFF.4596"; transcript_id "AT5G11790.1"; FPKM "11.9879556966"; frac "0.801245"; conf_lo "10.463583"; conf_hi "13.512329"; cov "70.839752"; full_read_support "yes";
Chr5	Cufflinks	exon	3799550	3799741	1000	+	.	gene_id "CUFF.4596"; transcript_id "AT5G11790.1"; exon_number "1"; FPKM "11.9879556966"; frac "0.801245"; conf_lo "10.463583"; conf_hi "13.512329"; cov "70.839752";
Chr5	Cufflinks	exon	3800549	3800648	1000	+	.	gene_id "CUFF.4596"; transcript_id "AT5G11790.1"; exon_number "2"; FPKM "11.9879556966"; frac "0.801245"; conf_lo "10.463583"; conf_hi "13.512329"; cov "70.839752";
Chr5	Cufflinks	exon	3800759	3800856	1000	+	.	gene_id "CUFF.4596"; transcript_id "AT5G11790.1"; exon_number "3"; FPKM "11.9879556966"; frac "0.801245"; conf_lo "10.463583"; conf_hi "13.512329"; cov "70.839752";
Chr5	Cufflinks	exon	3800989	3801077	1000	+	.	gene_id "CUFF.4596"; transcript_id "AT5G11790.1"; exon_number "4"; FPKM "11.9879556966"; frac "0.801245"; conf_lo "10.463583"; conf_hi "13.512329"; cov "70.839752";
Chr5	Cufflinks	exon	3801278	3801338	1000	+	.	gene_id "CUFF.4596"; transcript_id "AT5G11790.1"; exon_number "5"; FPKM "11.9879556966"; frac "0.801245"; conf_lo "10.463583"; conf_hi "13.512329"; cov "70.839752";
Chr5	Cufflinks	exon	3801420	3801506	1000	+	.	gene_id "CUFF.4596"; transcript_id "AT5G11790.1"; exon_number "6"; FPKM "11.9879556966"; frac "0.801245"; conf_lo "10.463583"; conf_hi "13.512329"; cov "70.839752";
Chr5	Cufflinks	exon	3801605	3801682	1000	+	.	gene_id "CUFF.4596"; transcript_id "AT5G11790.1"; exon_number "7"; FPKM "11.9879556966"; frac "0.801245"; conf_lo "10.463583"; conf_hi "13.512329"; cov "70.839752";
Chr5	Cufflinks	exon	3801772	3801828	1000	+	.	gene_id "CUFF.4596"; transcript_id "AT5G11790.1"; exon_number "8"; FPKM "11.9879556966"; frac "0.801245"; conf_lo "10.463583"; conf_hi "13.512329"; cov "70.839752";
Chr5	Cufflinks	exon	3801928	3801983	1000	+	.	gene_id "CUFF.4596"; transcript_id "AT5G11790.1"; exon_number "9"; FPKM "11.9879556966"; frac "0.801245"; conf_lo "10.463583"; conf_hi "13.512329"; cov "70.839752";
Chr5	Cufflinks	exon	3802075	3802210	1000	+	.	gene_id "CUFF.4596"; transcript_id "AT5G11790.1"; exon_number "10"; FPKM "11.9879556966"; frac "0.801245"; conf_lo "10.463583"; conf_hi "13.512329"; cov "70.839752";
Chr5	Cufflinks	exon	3802284	3802792	1000	+	.	gene_id "CUFF.4596"; transcript_id "AT5G11790.1"; exon_number "11"; FPKM "11.9879556966"; frac "0.801245"; conf_lo "10.463583"; conf_hi "13.512329"; cov "70.839752";
Chr5	Cufflinks	transcript	3803249	3808222	476	-	.	gene_id "CUFF.4597"; transcript_id "CUFF.4597.1"; FPKM "0.8211863611"; frac "0.303417"; conf_lo "0.471784"; conf_hi "1.170589"; cov "4.852142"; full_read_support "yes";
Chr5	Cufflinks	exon	3803249	3803709	476	-	.	gene_id "CUFF.4597"; transcript_id "CUFF.4597.1"; exon_number "1"; FPKM "0.8211863611"; frac "0.303417"; conf_lo "0.471784"; conf_hi "1.170589"; cov "4.852142";
Chr5	Cufflinks	exon	3803790	3803879	476	-	.	gene_id "CUFF.4597"; transcript_id "CUFF.4597.1"; exon_number "2"; FPKM "0.8211863611"; frac "0.303417"; conf_lo "0.471784"; conf_hi "1.170589"; cov "4.852142";
Chr5	Cufflinks	exon	3803969	3804013	476	-	.	gene_id "CUFF.4597"; transcript_id "CUFF.4597.1"; exon_number "3"; FPKM "0.8211863611"; frac "0.303417"; conf_lo "0.471784"; conf_hi "1.170589"; cov "4.852142";
Chr5	Cufflinks	exon	3804118	3804195	476	-	.	gene_id "CUFF.4597"; transcript_id "CUFF.4597.1"; exon_number "4"; FPKM "0.8211863611"; frac "0.303417"; conf_lo "0.471784"; conf_hi "1.170589"; cov "4.852142";
Chr5	Cufflinks	exon	3804278	3804466	476	-	.	gene_id "CUFF.4597"; transcript_id "CUFF.4597.1"; exon_number "5"; FPKM "0.8211863611"; frac "0.303417"; conf_lo "0.471784"; conf_hi "1.170589"; cov "4.852142";
Chr5	Cufflinks	exon	3804587	3804683	476	-	.	gene_id "CUFF.4597"; transcript_id "CUFF.4597.1"; exon_number "6"; FPKM "0.8211863611"; frac "0.303417"; conf_lo "0.471784"; conf_hi "1.170589"; cov "4.852142";
Chr5	Cufflinks	exon	3804878	3804931	476	-	.	gene_id "CUFF.4597"; transcript_id "CUFF.4597.1"; exon_number "7"; FPKM "0.8211863611"; frac "0.303417"; conf_lo "0.471784"; conf_hi "1.170589"; cov "4.852142";
Chr5	Cufflinks	exon	3805024	3805120	476	-	.	gene_id "CUFF.4597"; transcript_id "CUFF.4597.1"; exon_number "8"; FPKM "0.8211863611"; frac "0.303417"; conf_lo "0.471784"; conf_hi "1.170589"; cov "4.852142";
Chr5	Cufflinks	exon	3805206	3805294	476	-	.	gene_id "CUFF.4597"; transcript_id "CUFF.4597.1"; exon_number "9"; FPKM "0.8211863611"; frac "0.303417"; conf_lo "0.471784"; conf_hi "1.170589"; cov "4.852142";
Chr5	Cufflinks	exon	3805411	3805488	476	-	.	gene_id "CUFF.4597"; transcript_id "CUFF.4597.1"; exon_number "10"; FPKM "0.8211863611"; frac "0.303417"; conf_lo "0.471784"; conf_hi "1.170589"; cov "4.852142";
Chr5	Cufflinks	exon	3805598	3805666	476	-	.	gene_id "CUFF.4597"; transcript_id "CUFF.4597.1"; exon_number "11"; FPKM "0.8211863611"; frac "0.303417"; conf_lo "0.471784"; conf_hi "1.170589"; cov "4.852142";
Chr5	Cufflinks	exon	3805881	3805964	476	-	.	gene_id "CUFF.4597"; transcript_id "CUFF.4597.1"; exon_number "12"; FPKM "0.8211863611"; frac "0.303417"; conf_lo "0.471784"; conf_hi "1.170589"; cov "4.852142";
Chr5	Cufflinks	exon	3806051	3806122	476	-	.	gene_id "CUFF.4597"; transcript_id "CUFF.4597.1"; exon_number "13"; FPKM "0.8211863611"; frac "0.303417"; conf_lo "0.471784"; conf_hi "1.170589"; cov "4.852142";
Chr5	Cufflinks	exon	3806496	3806570	476	-	.	gene_id "CUFF.4597"; transcript_id "CUFF.4597.1"; exon_number "14"; FPKM "0.8211863611"; frac "0.303417"; conf_lo "0.471784"; conf_hi "1.170589"; cov "4.852142";
Chr5	Cufflinks	exon	3806673	3806748	476	-	.	gene_id "CUFF.4597"; transcript_id "CUFF.4597.1"; exon_number "15"; FPKM "0.8211863611"; frac "0.303417"; conf_lo "0.471784"; conf_hi "1.170589"; cov "4.852142";
Chr5	Cufflinks	exon	3806837	3806898	476	-	.	gene_id "CUFF.4597"; transcript_id "CUFF.4597.1"; exon_number "16"; FPKM "0.8211863611"; frac "0.303417"; conf_lo "0.471784"; conf_hi "1.170589"; cov "4.852142";
Chr5	Cufflinks	exon	3806975	3807225	476	-	.	gene_id "CUFF.4597"; transcript_id "CUFF.4597.1"; exon_number "17"; FPKM "0.8211863611"; frac "0.303417"; conf_lo "0.471784"; conf_hi "1.170589"; cov "4.852142";
Chr5	Cufflinks	exon	3807439	3807482	476	-	.	gene_id "CUFF.4597"; transcript_id "CUFF.4597.1"; exon_number "18"; FPKM "0.8211863611"; frac "0.303417"; conf_lo "0.471784"; conf_hi "1.170589"; cov "4.852142";
Chr5	Cufflinks	exon	3807790	3808222	476	-	.	gene_id "CUFF.4597"; transcript_id "CUFF.4597.1"; exon_number "19"; FPKM "0.8211863611"; frac "0.303417"; conf_lo "0.471784"; conf_hi "1.170589"; cov "4.852142";
Chr5	Cufflinks	transcript	3803249	3808222	188	-	.	gene_id "CUFF.4597"; transcript_id "CUFF.4597.2"; FPKM "0.3255917874"; frac "0.119927"; conf_lo "0.107817"; conf_hi "0.543367"; cov "1.923823"; full_read_support "no";
Chr5	Cufflinks	exon	3803249	3803709	188	-	.	gene_id "CUFF.4597"; transcript_id "CUFF.4597.2"; exon_number "1"; FPKM "0.3255917874"; frac "0.119927"; conf_lo "0.107817"; conf_hi "0.543367"; cov "1.923823";
Chr5	Cufflinks	exon	3803790	3803879	188	-	.	gene_id "CUFF.4597"; transcript_id "CUFF.4597.2"; exon_number "2"; FPKM "0.3255917874"; frac "0.119927"; conf_lo "0.107817"; conf_hi "0.543367"; cov "1.923823";
Chr5	Cufflinks	exon	3803969	3804013	188	-	.	gene_id "CUFF.4597"; transcript_id "CUFF.4597.2"; exon_number "3"; FPKM "0.3255917874"; frac "0.119927"; conf_lo "0.107817"; conf_hi "0.543367"; cov "1.923823";
Chr5	Cufflinks	exon	3804118	3804195	188	-	.	gene_id "CUFF.4597"; transcript_id "CUFF.4597.2"; exon_number "4"; FPKM "0.3255917874"; frac "0.119927"; conf_lo "0.107817"; conf_hi "0.543367"; cov "1.923823";
Chr5	Cufflinks	exon	3804278	3804466	188	-	.	gene_id "CUFF.4597"; transcript_id "CUFF.4597.2"; exon_number "5"; FPKM "0.3255917874"; frac "0.119927"; conf_lo "0.107817"; conf_hi "0.543367"; cov "1.923823";
Chr5	Cufflinks	exon	3804587	3804677	188	-	.	gene_id "CUFF.4597"; transcript_id "CUFF.4597.2"; exon_number "6"; FPKM "0.3255917874"; frac "0.119927"; conf_lo "0.107817"; conf_hi "0.543367"; cov "1.923823";
Chr5	Cufflinks	exon	3804878	3804931	188	-	.	gene_id "CUFF.4597"; transcript_id "CUFF.4597.2"; exon_number "7"; FPKM "0.3255917874"; frac "0.119927"; conf_lo "0.107817"; conf_hi "0.543367"; cov "1.923823";
Chr5	Cufflinks	exon	3805024	3805120	188	-	.	gene_id "CUFF.4597"; transcript_id "CUFF.4597.2"; exon_number "8"; FPKM "0.3255917874"; frac "0.119927"; conf_lo "0.107817"; conf_hi "0.543367"; cov "1.923823";
Chr5	Cufflinks	exon	3805206	3805294	188	-	.	gene_id "CUFF.4597"; transcript_id "CUFF.4597.2"; exon_number "9"; FPKM "0.3255917874"; frac "0.119927"; conf_lo "0.107817"; conf_hi "0.543367"; cov "1.923823";
Chr5	Cufflinks	exon	3805411	3805666	188	-	.	gene_id "CUFF.4597"; transcript_id "CUFF.4597.2"; exon_number "10"; FPKM "0.3255917874"; frac "0.119927"; conf_lo "0.107817"; conf_hi "0.543367"; cov "1.923823";
Chr5	Cufflinks	exon	3805881	3805964	188	-	.	gene_id "CUFF.4597"; transcript_id "CUFF.4597.2"; exon_number "11"; FPKM "0.3255917874"; frac "0.119927"; conf_lo "0.107817"; conf_hi "0.543367"; cov "1.923823";
Chr5	Cufflinks	exon	3806051	3806128	188	-	.	gene_id "CUFF.4597"; transcript_id "CUFF.4597.2"; exon_number "12"; FPKM "0.3255917874"; frac "0.119927"; conf_lo "0.107817"; conf_hi "0.543367"; cov "1.923823";
Chr5	Cufflinks	exon	3806502	3806576	188	-	.	gene_id "CUFF.4597"; transcript_id "CUFF.4597.2"; exon_number "13"; FPKM "0.3255917874"; frac "0.119927"; conf_lo "0.107817"; conf_hi "0.543367"; cov "1.923823";
Chr5	Cufflinks	exon	3806679	3806748	188	-	.	gene_id "CUFF.4597"; transcript_id "CUFF.4597.2"; exon_number "14"; FPKM "0.3255917874"; frac "0.119927"; conf_lo "0.107817"; conf_hi "0.543367"; cov "1.923823";
Chr5	Cufflinks	exon	3806837	3806898	188	-	.	gene_id "CUFF.4597"; transcript_id "CUFF.4597.2"; exon_number "15"; FPKM "0.3255917874"; frac "0.119927"; conf_lo "0.107817"; conf_hi "0.543367"; cov "1.923823";
Chr5	Cufflinks	exon	3806975	3807053	188	-	.	gene_id "CUFF.4597"; transcript_id "CUFF.4597.2"; exon_number "16"; FPKM "0.3255917874"; frac "0.119927"; conf_lo "0.107817"; conf_hi "0.543367"; cov "1.923823";
Chr5	Cufflinks	exon	3807164	3807225	188	-	.	gene_id "CUFF.4597"; transcript_id "CUFF.4597.2"; exon_number "17"; FPKM "0.3255917874"; frac "0.119927"; conf_lo "0.107817"; conf_hi "0.543367"; cov "1.923823";
Chr5	Cufflinks	exon	3807439	3807482	188	-	.	gene_id "CUFF.4597"; transcript_id "CUFF.4597.2"; exon_number "18"; FPKM "0.3255917874"; frac "0.119927"; conf_lo "0.107817"; conf_hi "0.543367"; cov "1.923823";
Chr5	Cufflinks	exon	3807790	3808222	188	-	.	gene_id "CUFF.4597"; transcript_id "CUFF.4597.2"; exon_number "19"; FPKM "0.3255917874"; frac "0.119927"; conf_lo "0.107817"; conf_hi "0.543367"; cov "1.923823";
Chr5	Cufflinks	transcript	3803336	3808207	1000	-	.	gene_id "CUFF.4597"; transcript_id "AT5G11800.1"; FPKM "1.7239776090"; frac "0.576655"; conf_lo "1.234463"; conf_hi "2.213492"; cov "10.186462"; full_read_support "yes";
Chr5	Cufflinks	exon	3803336	3803709	1000	-	.	gene_id "CUFF.4597"; transcript_id "AT5G11800.1"; exon_number "1"; FPKM "1.7239776090"; frac "0.576655"; conf_lo "1.234463"; conf_hi "2.213492"; cov "10.186462";
Chr5	Cufflinks	exon	3803790	3803879	1000	-	.	gene_id "CUFF.4597"; transcript_id "AT5G11800.1"; exon_number "2"; FPKM "1.7239776090"; frac "0.576655"; conf_lo "1.234463"; conf_hi "2.213492"; cov "10.186462";
Chr5	Cufflinks	exon	3803969	3804013	1000	-	.	gene_id "CUFF.4597"; transcript_id "AT5G11800.1"; exon_number "3"; FPKM "1.7239776090"; frac "0.576655"; conf_lo "1.234463"; conf_hi "2.213492"; cov "10.186462";
Chr5	Cufflinks	exon	3804118	3804195	1000	-	.	gene_id "CUFF.4597"; transcript_id "AT5G11800.1"; exon_number "4"; FPKM "1.7239776090"; frac "0.576655"; conf_lo "1.234463"; conf_hi "2.213492"; cov "10.186462";
Chr5	Cufflinks	exon	3804278	3804466	1000	-	.	gene_id "CUFF.4597"; transcript_id "AT5G11800.1"; exon_number "5"; FPKM "1.7239776090"; frac "0.576655"; conf_lo "1.234463"; conf_hi "2.213492"; cov "10.186462";
Chr5	Cufflinks	exon	3804587	3804682	1000	-	.	gene_id "CUFF.4597"; transcript_id "AT5G11800.1"; exon_number "6"; FPKM "1.7239776090"; frac "0.576655"; conf_lo "1.234463"; conf_hi "2.213492"; cov "10.186462";
Chr5	Cufflinks	exon	3804878	3804931	1000	-	.	gene_id "CUFF.4597"; transcript_id "AT5G11800.1"; exon_number "7"; FPKM "1.7239776090"; frac "0.576655"; conf_lo "1.234463"; conf_hi "2.213492"; cov "10.186462";
Chr5	Cufflinks	exon	3805024	3805120	1000	-	.	gene_id "CUFF.4597"; transcript_id "AT5G11800.1"; exon_number "8"; FPKM "1.7239776090"; frac "0.576655"; conf_lo "1.234463"; conf_hi "2.213492"; cov "10.186462";
Chr5	Cufflinks	exon	3805206	3805294	1000	-	.	gene_id "CUFF.4597"; transcript_id "AT5G11800.1"; exon_number "9"; FPKM "1.7239776090"; frac "0.576655"; conf_lo "1.234463"; conf_hi "2.213492"; cov "10.186462";
Chr5	Cufflinks	exon	3805411	3805488	1000	-	.	gene_id "CUFF.4597"; transcript_id "AT5G11800.1"; exon_number "10"; FPKM "1.7239776090"; frac "0.576655"; conf_lo "1.234463"; conf_hi "2.213492"; cov "10.186462";
Chr5	Cufflinks	exon	3805598	3805666	1000	-	.	gene_id "CUFF.4597"; transcript_id "AT5G11800.1"; exon_number "11"; FPKM "1.7239776090"; frac "0.576655"; conf_lo "1.234463"; conf_hi "2.213492"; cov "10.186462";
Chr5	Cufflinks	exon	3805881	3805964	1000	-	.	gene_id "CUFF.4597"; transcript_id "AT5G11800.1"; exon_number "12"; FPKM "1.7239776090"; frac "0.576655"; conf_lo "1.234463"; conf_hi "2.213492"; cov "10.186462";
Chr5	Cufflinks	exon	3806051	3806122	1000	-	.	gene_id "CUFF.4597"; transcript_id "AT5G11800.1"; exon_number "13"; FPKM "1.7239776090"; frac "0.576655"; conf_lo "1.234463"; conf_hi "2.213492"; cov "10.186462";
Chr5	Cufflinks	exon	3806496	3806570	1000	-	.	gene_id "CUFF.4597"; transcript_id "AT5G11800.1"; exon_number "14"; FPKM "1.7239776090"; frac "0.576655"; conf_lo "1.234463"; conf_hi "2.213492"; cov "10.186462";
Chr5	Cufflinks	exon	3806673	3806748	1000	-	.	gene_id "CUFF.4597"; transcript_id "AT5G11800.1"; exon_number "15"; FPKM "1.7239776090"; frac "0.576655"; conf_lo "1.234463"; conf_hi "2.213492"; cov "10.186462";
Chr5	Cufflinks	exon	3806837	3806898	1000	-	.	gene_id "CUFF.4597"; transcript_id "AT5G11800.1"; exon_number "16"; FPKM "1.7239776090"; frac "0.576655"; conf_lo "1.234463"; conf_hi "2.213492"; cov "10.186462";
Chr5	Cufflinks	exon	3806975	3807053	1000	-	.	gene_id "CUFF.4597"; transcript_id "AT5G11800.1"; exon_number "17"; FPKM "1.7239776090"; frac "0.576655"; conf_lo "1.234463"; conf_hi "2.213492"; cov "10.186462";
Chr5	Cufflinks	exon	3807164	3807225	1000	-	.	gene_id "CUFF.4597"; transcript_id "AT5G11800.1"; exon_number "18"; FPKM "1.7239776090"; frac "0.576655"; conf_lo "1.234463"; conf_hi "2.213492"; cov "10.186462";
Chr5	Cufflinks	exon	3807439	3807482	1000	-	.	gene_id "CUFF.4597"; transcript_id "AT5G11800.1"; exon_number "19"; FPKM "1.7239776090"; frac "0.576655"; conf_lo "1.234463"; conf_hi "2.213492"; cov "10.186462";
Chr5	Cufflinks	exon	3807790	3808207	1000	-	.	gene_id "CUFF.4597"; transcript_id "AT5G11800.1"; exon_number "20"; FPKM "1.7239776090"; frac "0.576655"; conf_lo "1.234463"; conf_hi "2.213492"; cov "10.186462";
Chr5	Cufflinks	transcript	3808720	3810748	1000	+	.	gene_id "CUFF.4598"; transcript_id "AT5G11810.1"; FPKM "16.1380817689"; frac "1.000000"; conf_lo "14.235386"; conf_hi "18.040778"; cov "95.370898"; full_read_support "yes";
Chr5	Cufflinks	exon	3808720	3808877	1000	+	.	gene_id "CUFF.4598"; transcript_id "AT5G11810.1"; exon_number "1"; FPKM "16.1380817689"; frac "1.000000"; conf_lo "14.235386"; conf_hi "18.040778"; cov "95.370898";
Chr5	Cufflinks	exon	3809224	3809294	1000	+	.	gene_id "CUFF.4598"; transcript_id "AT5G11810.1"; exon_number "2"; FPKM "16.1380817689"; frac "1.000000"; conf_lo "14.235386"; conf_hi "18.040778"; cov "95.370898";
Chr5	Cufflinks	exon	3809431	3809483	1000	+	.	gene_id "CUFF.4598"; transcript_id "AT5G11810.1"; exon_number "3"; FPKM "16.1380817689"; frac "1.000000"; conf_lo "14.235386"; conf_hi "18.040778"; cov "95.370898";
Chr5	Cufflinks	exon	3809581	3810060	1000	+	.	gene_id "CUFF.4598"; transcript_id "AT5G11810.1"; exon_number "4"; FPKM "16.1380817689"; frac "1.000000"; conf_lo "14.235386"; conf_hi "18.040778"; cov "95.370898";
Chr5	Cufflinks	exon	3810167	3810257	1000	+	.	gene_id "CUFF.4598"; transcript_id "AT5G11810.1"; exon_number "5"; FPKM "16.1380817689"; frac "1.000000"; conf_lo "14.235386"; conf_hi "18.040778"; cov "95.370898";
Chr5	Cufflinks	exon	3810354	3810748	1000	+	.	gene_id "CUFF.4598"; transcript_id "AT5G11810.1"; exon_number "6"; FPKM "16.1380817689"; frac "1.000000"; conf_lo "14.235386"; conf_hi "18.040778"; cov "95.370898";
Chr5	Cufflinks	transcript	3810649	3811176	1	-	.	gene_id "AT5G11820"; transcript_id "AT5G11820.1"; FPKM "0.0000000000"; frac "0.000000"; conf_lo "0.000000"; conf_hi "0.192124"; cov "0.000000"; full_read_support "no";
Chr5	Cufflinks	exon	3810649	3811176	1	-	.	gene_id "AT5G11820"; transcript_id "AT5G11820.1"; exon_number "1"; FPKM "0.0000000000"; frac "0.000000"; conf_lo "0.000000"; conf_hi "0.192124"; cov "0.000000";
Chr5	Cufflinks	transcript	3812520	3813044	1	-	.	gene_id "AT5G11830"; transcript_id "AT5G11830.1"; FPKM "0.0000000000"; frac "0.000000"; conf_lo "0.000000"; conf_hi "0.000000"; cov "0.000000"; full_read_support "no";
Chr5	Cufflinks	exon	3812520	3813044	1	-	.	gene_id "AT5G11830"; transcript_id "AT5G11830.1"; exon_number "1"; FPKM "0.0000000000"; frac "0.000000"; conf_lo "0.000000"; conf_hi "0.000000"; cov "0.000000";
Chr5	Cufflinks	transcript	3813449	3814805	1000	-	.	gene_id "CUFF.4599"; transcript_id "AT5G11840.1"; FPKM "6.4834547587"; frac "0.820538"; conf_lo "5.084344"; conf_hi "7.882565"; cov "38.310264"; full_read_support "yes";
Chr5	Cufflinks	exon	3813449	3813834	1000	-	.	gene_id "CUFF.4599"; transcript_id "AT5G11840.1"; exon_number "1"; FPKM "6.4834547587"; frac "0.820538"; conf_lo "5.084344"; conf_hi "7.882565"; cov "38.310264";
Chr5	Cufflinks	exon	3813954	3814010	1000	-	.	gene_id "CUFF.4599"; transcript_id "AT5G11840.1"; exon_number "2"; FPKM "6.4834547587"; frac "0.820538"; conf_lo "5.084344"; conf_hi "7.882565"; cov "38.310264";
Chr5	Cufflinks	exon	3814109	3814137	1000	-	.	gene_id "CUFF.4599"; transcript_id "AT5G11840.1"; exon_number "3"; FPKM "6.4834547587"; frac "0.820538"; conf_lo "5.084344"; conf_hi "7.882565"; cov "38.310264";
Chr5	Cufflinks	exon	3814319	3814805	1000	-	.	gene_id "CUFF.4599"; transcript_id "AT5G11840.1"; exon_number "4"; FPKM "6.4834547587"; frac "0.820538"; conf_lo "5.084344"; conf_hi "7.882565"; cov "38.310264";
Chr5	Cufflinks	transcript	3813624	3814846	264	-	.	gene_id "CUFF.4599"; transcript_id "CUFF.4599.2"; FPKM "1.7169484391"; frac "0.179462"; conf_lo "0.836246"; conf_hi "2.597651"; cov "10.145324"; full_read_support "yes";
Chr5	Cufflinks	exon	3813624	3813835	264	-	.	gene_id "CUFF.4599"; transcript_id "CUFF.4599.2"; exon_number "1"; FPKM "1.7169484391"; frac "0.179462"; conf_lo "0.836246"; conf_hi "2.597651"; cov "10.145324";
Chr5	Cufflinks	exon	3813954	3814010	264	-	.	gene_id "CUFF.4599"; transcript_id "CUFF.4599.2"; exon_number "2"; FPKM "1.7169484391"; frac "0.179462"; conf_lo "0.836246"; conf_hi "2.597651"; cov "10.145324";
Chr5	Cufflinks	exon	3814109	3814137	264	-	.	gene_id "CUFF.4599"; transcript_id "CUFF.4599.2"; exon_number "3"; FPKM "1.7169484391"; frac "0.179462"; conf_lo "0.836246"; conf_hi "2.597651"; cov "10.145324";
Chr5	Cufflinks	exon	3814319	3814846	264	-	.	gene_id "CUFF.4599"; transcript_id "CUFF.4599.2"; exon_number "4"; FPKM "1.7169484391"; frac "0.179462"; conf_lo "0.836246"; conf_hi "2.597651"; cov "10.145324";
Chr5	Cufflinks	transcript	3816138	3821111	313	-	.	gene_id "CUFF.4600"; transcript_id "CUFF.4600.1"; FPKM "2.5148625474"; frac "0.261130"; conf_lo "2.017336"; conf_hi "3.012389"; cov "14.846438"; full_read_support "no";
Chr5	Cufflinks	exon	3816138	3816738	313	-	.	gene_id "CUFF.4600"; transcript_id "CUFF.4600.1"; exon_number "1"; FPKM "2.5148625474"; frac "0.261130"; conf_lo "2.017336"; conf_hi "3.012389"; cov "14.846438";
Chr5	Cufflinks	exon	3816921	3817096	313	-	.	gene_id "CUFF.4600"; transcript_id "CUFF.4600.1"; exon_number "2"; FPKM "2.5148625474"; frac "0.261130"; conf_lo "2.017336"; conf_hi "3.012389"; cov "14.846438";
Chr5	Cufflinks	exon	3817170	3817492	313	-	.	gene_id "CUFF.4600"; transcript_id "CUFF.4600.1"; exon_number "3"; FPKM "2.5148625474"; frac "0.261130"; conf_lo "2.017336"; conf_hi "3.012389"; cov "14.846438";
Chr5	Cufflinks	exon	3817592	3817671	313	-	.	gene_id "CUFF.4600"; transcript_id "CUFF.4600.1"; exon_number "4"; FPKM "2.5148625474"; frac "0.261130"; conf_lo "2.017336"; conf_hi "3.012389"; cov "14.846438";
Chr5	Cufflinks	exon	3817867	3817967	313	-	.	gene_id "CUFF.4600"; transcript_id "CUFF.4600.1"; exon_number "5"; FPKM "2.5148625474"; frac "0.261130"; conf_lo "2.017336"; conf_hi "3.012389"; cov "14.846438";
Chr5	Cufflinks	exon	3818066	3818133	313	-	.	gene_id "CUFF.4600"; transcript_id "CUFF.4600.1"; exon_number "6"; FPKM "2.5148625474"; frac "0.261130"; conf_lo "2.017336"; conf_hi "3.012389"; cov "14.846438";
Chr5	Cufflinks	exon	3818282	3818322	313	-	.	gene_id "CUFF.4600"; transcript_id "CUFF.4600.1"; exon_number "7"; FPKM "2.5148625474"; frac "0.261130"; conf_lo "2.017336"; conf_hi "3.012389"; cov "14.846438";
Chr5	Cufflinks	exon	3818543	3818815	313	-	.	gene_id "CUFF.4600"; transcript_id "CUFF.4600.1"; exon_number "8"; FPKM "2.5148625474"; frac "0.261130"; conf_lo "2.017336"; conf_hi "3.012389"; cov "14.846438";
Chr5	Cufflinks	exon	3818897	3819491	313	-	.	gene_id "CUFF.4600"; transcript_id "CUFF.4600.1"; exon_number "9"; FPKM "2.5148625474"; frac "0.261130"; conf_lo "2.017336"; conf_hi "3.012389"; cov "14.846438";
Chr5	Cufflinks	exon	3819593	3819696	313	-	.	gene_id "CUFF.4600"; transcript_id "CUFF.4600.1"; exon_number "10"; FPKM "2.5148625474"; frac "0.261130"; conf_lo "2.017336"; conf_hi "3.012389"; cov "14.846438";
Chr5	Cufflinks	exon	3819875	3820315	313	-	.	gene_id "CUFF.4600"; transcript_id "CUFF.4600.1"; exon_number "11"; FPKM "2.5148625474"; frac "0.261130"; conf_lo "2.017336"; conf_hi "3.012389"; cov "14.846438";
Chr5	Cufflinks	exon	3820581	3821111	313	-	.	gene_id "CUFF.4600"; transcript_id "CUFF.4600.1"; exon_number "12"; FPKM "2.5148625474"; frac "0.261130"; conf_lo "2.017336"; conf_hi "3.012389"; cov "14.846438";
Chr5	Cufflinks	transcript	3816346	3821072	1000	-	.	gene_id "CUFF.4600"; transcript_id "AT5G11850.1"; FPKM "8.0290180692"; frac "0.738870"; conf_lo "7.137298"; conf_hi "8.920738"; cov "47.399139"; full_read_support "yes";
Chr5	Cufflinks	exon	3816346	3816737	1000	-	.	gene_id "CUFF.4600"; transcript_id "AT5G11850.1"; exon_number "1"; FPKM "8.0290180692"; frac "0.738870"; conf_lo "7.137298"; conf_hi "8.920738"; cov "47.399139";
Chr5	Cufflinks	exon	3816920	3817096	1000	-	.	gene_id "CUFF.4600"; transcript_id "AT5G11850.1"; exon_number "2"; FPKM "8.0290180692"; frac "0.738870"; conf_lo "7.137298"; conf_hi "8.920738"; cov "47.399139";
Chr5	Cufflinks	exon	3817170	3817219	1000	-	.	gene_id "CUFF.4600"; transcript_id "AT5G11850.1"; exon_number "3"; FPKM "8.0290180692"; frac "0.738870"; conf_lo "7.137298"; conf_hi "8.920738"; cov "47.399139";
Chr5	Cufflinks	exon	3817325	3817492	1000	-	.	gene_id "CUFF.4600"; transcript_id "AT5G11850.1"; exon_number "4"; FPKM "8.0290180692"; frac "0.738870"; conf_lo "7.137298"; conf_hi "8.920738"; cov "47.399139";
Chr5	Cufflinks	exon	3817592	3817670	1000	-	.	gene_id "CUFF.4600"; transcript_id "AT5G11850.1"; exon_number "5"; FPKM "8.0290180692"; frac "0.738870"; conf_lo "7.137298"; conf_hi "8.920738"; cov "47.399139";
Chr5	Cufflinks	exon	3817866	3817966	1000	-	.	gene_id "CUFF.4600"; transcript_id "AT5G11850.1"; exon_number "6"; FPKM "8.0290180692"; frac "0.738870"; conf_lo "7.137298"; conf_hi "8.920738"; cov "47.399139";
Chr5	Cufflinks	exon	3818065	3818133	1000	-	.	gene_id "CUFF.4600"; transcript_id "AT5G11850.1"; exon_number "7"; FPKM "8.0290180692"; frac "0.738870"; conf_lo "7.137298"; conf_hi "8.920738"; cov "47.399139";
Chr5	Cufflinks	exon	3818282	3818322	1000	-	.	gene_id "CUFF.4600"; transcript_id "AT5G11850.1"; exon_number "8"; FPKM "8.0290180692"; frac "0.738870"; conf_lo "7.137298"; conf_hi "8.920738"; cov "47.399139";
Chr5	Cufflinks	exon	3818548	3818815	1000	-	.	gene_id "CUFF.4600"; transcript_id "AT5G11850.1"; exon_number "9"; FPKM "8.0290180692"; frac "0.738870"; conf_lo "7.137298"; conf_hi "8.920738"; cov "47.399139";
Chr5	Cufflinks	exon	3818897	3819491	1000	-	.	gene_id "CUFF.4600"; transcript_id "AT5G11850.1"; exon_number "10"; FPKM "8.0290180692"; frac "0.738870"; conf_lo "7.137298"; conf_hi "8.920738"; cov "47.399139";
Chr5	Cufflinks	exon	3819593	3819696	1000	-	.	gene_id "CUFF.4600"; transcript_id "AT5G11850.1"; exon_number "11"; FPKM "8.0290180692"; frac "0.738870"; conf_lo "7.137298"; conf_hi "8.920738"; cov "47.399139";
Chr5	Cufflinks	exon	3819875	3820315	1000	-	.	gene_id "CUFF.4600"; transcript_id "AT5G11850.1"; exon_number "12"; FPKM "8.0290180692"; frac "0.738870"; conf_lo "7.137298"; conf_hi "8.920738"; cov "47.399139";
Chr5	Cufflinks	exon	3820581	3821072	1000	-	.	gene_id "CUFF.4600"; transcript_id "AT5G11850.1"; exon_number "13"; FPKM "8.0290180692"; frac "0.738870"; conf_lo "7.137298"; conf_hi "8.920738"; cov "47.399139";
Chr5	Cufflinks	transcript	3821803	3824236	1	-	.	gene_id "CUFF.4601"; transcript_id "AT5G11860.2"; FPKM "0.0000000000"; frac "0.000000"; conf_lo "0.000000"; conf_hi "0.082818"; cov "0.000000"; full_read_support "yes";
Chr5	Cufflinks	exon	3821803	3822245	1	-	.	gene_id "CUFF.4601"; transcript_id "AT5G11860.2"; exon_number "1"; FPKM "0.0000000000"; frac "0.000000"; conf_lo "0.000000"; conf_hi "0.082818"; cov "0.000000";
Chr5	Cufflinks	exon	3822569	3822906	1	-	.	gene_id "CUFF.4601"; transcript_id "AT5G11860.2"; exon_number "2"; FPKM "0.0000000000"; frac "0.000000"; conf_lo "0.000000"; conf_hi "0.082818"; cov "0.000000";
Chr5	Cufflinks	exon	3823038	3823402	1	-	.	gene_id "CUFF.4601"; transcript_id "AT5G11860.2"; exon_number "3"; FPKM "0.0000000000"; frac "0.000000"; conf_lo "0.000000"; conf_hi "0.082818"; cov "0.000000";
Chr5	Cufflinks	exon	3823559	3823665	1	-	.	gene_id "CUFF.4601"; transcript_id "AT5G11860.2"; exon_number "4"; FPKM "0.0000000000"; frac "0.000000"; conf_lo "0.000000"; conf_hi "0.082818"; cov "0.000000";
Chr5	Cufflinks	exon	3824070	3824236	1	-	.	gene_id "CUFF.4601"; transcript_id "AT5G11860.2"; exon_number "5"; FPKM "0.0000000000"; frac "0.000000"; conf_lo "0.000000"; conf_hi "0.082818"; cov "0.000000";
Chr5	Cufflinks	transcript	3821803	3823891	1	-	.	gene_id "CUFF.4601"; transcript_id "AT5G11860.4"; FPKM "0.0000000000"; frac "0.000000"; conf_lo "0.000000"; conf_hi "0.093419"; cov "0.000000"; full_read_support "no";
Chr5	Cufflinks	exon	3821803	3822245	1	-	.	gene_id "CUFF.4601"; transcript_id "AT5G11860.4"; exon_number "1"; FPKM "0.0000000000"; frac "0.000000"; conf_lo "0.000000"; conf_hi "0.093419"; cov "0.000000";
Chr5	Cufflinks	exon	3822569	3822906	1	-	.	gene_id "CUFF.4601"; transcript_id "AT5G11860.4"; exon_number "2"; FPKM "0.0000000000"; frac "0.000000"; conf_lo "0.000000"; conf_hi "0.093419"; cov "0.000000";
Chr5	Cufflinks	exon	3823038	3823402	1	-	.	gene_id "CUFF.4601"; transcript_id "AT5G11860.4"; exon_number "3"; FPKM "0.0000000000"; frac "0.000000"; conf_lo "0.000000"; conf_hi "0.093419"; cov "0.000000";
Chr5	Cufflinks	exon	3823559	3823665	1	-	.	gene_id "CUFF.4601"; transcript_id "AT5G11860.4"; exon_number "4"; FPKM "0.0000000000"; frac "0.000000"; conf_lo "0.000000"; conf_hi "0.093419"; cov "0.000000";
Chr5	Cufflinks	exon	3823864	3823891	1	-	.	gene_id "CUFF.4601"; transcript_id "AT5G11860.4"; exon_number "5"; FPKM "0.0000000000"; frac "0.000000"; conf_lo "0.000000"; conf_hi "0.093419"; cov "0.000000";
Chr5	Cufflinks	transcript	3821803	3823843	1	-	.	gene_id "CUFF.4601"; transcript_id "AT5G11860.1"; FPKM "0.0000000000"; frac "0.000000"; conf_lo "0.000000"; conf_hi "0.082080"; cov "0.000000"; full_read_support "yes";
Chr5	Cufflinks	exon	3821803	3822245	1	-	.	gene_id "CUFF.4601"; transcript_id "AT5G11860.1"; exon_number "1"; FPKM "0.0000000000"; frac "0.000000"; conf_lo "0.000000"; conf_hi "0.082080"; cov "0.000000";
Chr5	Cufflinks	exon	3822569	3822906	1	-	.	gene_id "CUFF.4601"; transcript_id "AT5G11860.1"; exon_number "2"; FPKM "0.0000000000"; frac "0.000000"; conf_lo "0.000000"; conf_hi "0.082080"; cov "0.000000";
Chr5	Cufflinks	exon	3823038	3823402	1	-	.	gene_id "CUFF.4601"; transcript_id "AT5G11860.1"; exon_number "3"; FPKM "0.0000000000"; frac "0.000000"; conf_lo "0.000000"; conf_hi "0.082080"; cov "0.000000";
Chr5	Cufflinks	exon	3823559	3823843	1	-	.	gene_id "CUFF.4601"; transcript_id "AT5G11860.1"; exon_number "4"; FPKM "0.0000000000"; frac "0.000000"; conf_lo "0.000000"; conf_hi "0.082080"; cov "0.000000";
Chr5	Cufflinks	transcript	3821803	3824275	1000	-	.	gene_id "CUFF.4601"; transcript_id "AT5G11860.3"; FPKM "12.5815021990"; frac "1.000000"; conf_lo "10.983500"; conf_hi "14.179504"; cov "74.300848"; full_read_support "yes";
Chr5	Cufflinks	exon	3821803	3822245	1000	-	.	gene_id "CUFF.4601"; transcript_id "AT5G11860.3"; exon_number "1"; FPKM "12.5815021990"; frac "1.000000"; conf_lo "10.983500"; conf_hi "14.179504"; cov "74.300848";
Chr5	Cufflinks	exon	3822569	3822906	1000	-	.	gene_id "CUFF.4601"; transcript_id "AT5G11860.3"; exon_number "2"; FPKM "12.5815021990"; frac "1.000000"; conf_lo "10.983500"; conf_hi "14.179504"; cov "74.300848";
Chr5	Cufflinks	exon	3823038	3823402	1000	-	.	gene_id "CUFF.4601"; transcript_id "AT5G11860.3"; exon_number "3"; FPKM "12.5815021990"; frac "1.000000"; conf_lo "10.983500"; conf_hi "14.179504"; cov "74.300848";
Chr5	Cufflinks	exon	3823559	3823665	1000	-	.	gene_id "CUFF.4601"; transcript_id "AT5G11860.3"; exon_number "4"; FPKM "12.5815021990"; frac "1.000000"; conf_lo "10.983500"; conf_hi "14.179504"; cov "74.300848";
Chr5	Cufflinks	exon	3824193	3824275	1000	-	.	gene_id "CUFF.4601"; transcript_id "AT5G11860.3"; exon_number "5"; FPKM "12.5815021990"; frac "1.000000"; conf_lo "10.983500"; conf_hi "14.179504"; cov "74.300848";
Chr5	Cufflinks	transcript	3825420	3827491	1000	+	.	gene_id "AT5G11870"; transcript_id "AT5G11870.2"; FPKM "0.2476814191"; frac "0.567475"; conf_lo "0.000000"; conf_hi "0.532866"; cov "1.464968"; full_read_support "no";
Chr5	Cufflinks	exon	3825420	3825879	1000	+	.	gene_id "AT5G11870"; transcript_id "AT5G11870.2"; exon_number "1"; FPKM "0.2476814191"; frac "0.567475"; conf_lo "0.000000"; conf_hi "0.532866"; cov "1.464968";
Chr5	Cufflinks	exon	3825989	3826088	1000	+	.	gene_id "AT5G11870"; transcript_id "AT5G11870.2"; exon_number "2"; FPKM "0.2476814191"; frac "0.567475"; conf_lo "0.000000"; conf_hi "0.532866"; cov "1.464968";
Chr5	Cufflinks	exon	3826159	3826279	1000	+	.	gene_id "AT5G11870"; transcript_id "AT5G11870.2"; exon_number "3"; FPKM "0.2476814191"; frac "0.567475"; conf_lo "0.000000"; conf_hi "0.532866"; cov "1.464968";
Chr5	Cufflinks	exon	3826653	3826774	1000	+	.	gene_id "AT5G11870"; transcript_id "AT5G11870.2"; exon_number "4"; FPKM "0.2476814191"; frac "0.567475"; conf_lo "0.000000"; conf_hi "0.532866"; cov "1.464968";
Chr5	Cufflinks	exon	3826878	3826999	1000	+	.	gene_id "AT5G11870"; transcript_id "AT5G11870.2"; exon_number "5"; FPKM "0.2476814191"; frac "0.567475"; conf_lo "0.000000"; conf_hi "0.532866"; cov "1.464968";
Chr5	Cufflinks	exon	3827078	3827237	1000	+	.	gene_id "AT5G11870"; transcript_id "AT5G11870.2"; exon_number "6"; FPKM "0.2476814191"; frac "0.567475"; conf_lo "0.000000"; conf_hi "0.532866"; cov "1.464968";
Chr5	Cufflinks	exon	3827336	3827491	1000	+	.	gene_id "AT5G11870"; transcript_id "AT5G11870.2"; exon_number "7"; FPKM "0.2476814191"; frac "0.567475"; conf_lo "0.000000"; conf_hi "0.532866"; cov "1.464968";
Chr5	Cufflinks	transcript	3825532	3827306	941	+	.	gene_id "AT5G11870"; transcript_id "AT5G11870.1"; FPKM "0.2331404276"; frac "0.432525"; conf_lo "0.000000"; conf_hi "0.563001"; cov "1.378962"; full_read_support "yes";
Chr5	Cufflinks	exon	3825532	3825879	941	+	.	gene_id "AT5G11870"; transcript_id "AT5G11870.1"; exon_number "1"; FPKM "0.2331404276"; frac "0.432525"; conf_lo "0.000000"; conf_hi "0.563001"; cov "1.378962";
Chr5	Cufflinks	exon	3825989	3826088	941	+	.	gene_id "AT5G11870"; transcript_id "AT5G11870.1"; exon_number "2"; FPKM "0.2331404276"; frac "0.432525"; conf_lo "0.000000"; conf_hi "0.563001"; cov "1.378962";
Chr5	Cufflinks	exon	3826159	3826279	941	+	.	gene_id "AT5G11870"; transcript_id "AT5G11870.1"; exon_number "3"; FPKM "0.2331404276"; frac "0.432525"; conf_lo "0.000000"; conf_hi "0.563001"; cov "1.378962";
Chr5	Cufflinks	exon	3826653	3826774	941	+	.	gene_id "AT5G11870"; transcript_id "AT5G11870.1"; exon_number "4"; FPKM "0.2331404276"; frac "0.432525"; conf_lo "0.000000"; conf_hi "0.563001"; cov "1.378962";
Chr5	Cufflinks	exon	3826878	3826999	941	+	.	gene_id "AT5G11870"; transcript_id "AT5G11870.1"; exon_number "5"; FPKM "0.2331404276"; frac "0.432525"; conf_lo "0.000000"; conf_hi "0.563001"; cov "1.378962";
Chr5	Cufflinks	exon	3827078	3827306	941	+	.	gene_id "AT5G11870"; transcript_id "AT5G11870.1"; exon_number "6"; FPKM "0.2331404276"; frac "0.432525"; conf_lo "0.000000"; conf_hi "0.563001"; cov "1.378962";
Chr5	Cufflinks	transcript	3827526	3829986	1000	-	.	gene_id "CUFF.4602"; transcript_id "AT5G11880.1"; FPKM "36.7983473514"; frac "1.000000"; conf_lo "34.139689"; conf_hi "39.457006"; cov "217.412188"; full_read_support "yes";
Chr5	Cufflinks	exon	3827526	3827886	1000	-	.	gene_id "CUFF.4602"; transcript_id "AT5G11880.1"; exon_number "1"; FPKM "36.7983473514"; frac "1.000000"; conf_lo "34.139689"; conf_hi "39.457006"; cov "217.412188";
Chr5	Cufflinks	exon	3827984	3828073	1000	-	.	gene_id "CUFF.4602"; transcript_id "AT5G11880.1"; exon_number "2"; FPKM "36.7983473514"; frac "1.000000"; conf_lo "34.139689"; conf_hi "39.457006"; cov "217.412188";
Chr5	Cufflinks	exon	3828148	3828270	1000	-	.	gene_id "CUFF.4602"; transcript_id "AT5G11880.1"; exon_number "3"; FPKM "36.7983473514"; frac "1.000000"; conf_lo "34.139689"; conf_hi "39.457006"; cov "217.412188";
Chr5	Cufflinks	exon	3828367	3828552	1000	-	.	gene_id "CUFF.4602"; transcript_id "AT5G11880.1"; exon_number "4"; FPKM "36.7983473514"; frac "1.000000"; conf_lo "34.139689"; conf_hi "39.457006"; cov "217.412188";
Chr5	Cufflinks	exon	3828644	3828805	1000	-	.	gene_id "CUFF.4602"; transcript_id "AT5G11880.1"; exon_number "5"; FPKM "36.7983473514"; frac "1.000000"; conf_lo "34.139689"; conf_hi "39.457006"; cov "217.412188";
Chr5	Cufflinks	exon	3828917	3829066	1000	-	.	gene_id "CUFF.4602"; transcript_id "AT5G11880.1"; exon_number "6"; FPKM "36.7983473514"; frac "1.000000"; conf_lo "34.139689"; conf_hi "39.457006"; cov "217.412188";
Chr5	Cufflinks	exon	3829161	3829335	1000	-	.	gene_id "CUFF.4602"; transcript_id "AT5G11880.1"; exon_number "7"; FPKM "36.7983473514"; frac "1.000000"; conf_lo "34.139689"; conf_hi "39.457006"; cov "217.412188";
Chr5	Cufflinks	exon	3829440	3829986	1000	-	.	gene_id "CUFF.4602"; transcript_id "AT5G11880.1"; exon_number "8"; FPKM "36.7983473514"; frac "1.000000"; conf_lo "34.139689"; conf_hi "39.457006"; cov "217.412188";
Chr5	Cufflinks	transcript	3831664	3832944	1000	+	.	gene_id "AT5G11890"; transcript_id "AT5G11890.1"; FPKM "6.8662798539"; frac "1.000000"; conf_lo "5.684615"; conf_hi "8.047944"; cov "40.520111"; full_read_support "yes";
Chr5	Cufflinks	exon	3831664	3832944	1000	+	.	gene_id "AT5G11890"; transcript_id "AT5G11890.1"; exon_number "1"; FPKM "6.8662798539"; frac "1.000000"; conf_lo "5.684615"; conf_hi "8.047944"; cov "40.520111";
Chr5	Cufflinks	transcript	3833985	3836278	1000	+	.	gene_id "CUFF.4603"; transcript_id "AT5G11900.1"; FPKM "25.9457068774"; frac "0.757116"; conf_lo "23.180021"; conf_hi "28.711393"; cov "153.272665"; full_read_support "yes";
Chr5	Cufflinks	exon	3833985	3834301	1000	+	.	gene_id "CUFF.4603"; transcript_id "AT5G11900.1"; exon_number "1"; FPKM "25.9457068774"; frac "0.757116"; conf_lo "23.180021"; conf_hi "28.711393"; cov "153.272665";
Chr5	Cufflinks	exon	3834633	3834731	1000	+	.	gene_id "CUFF.4603"; transcript_id "AT5G11900.1"; exon_number "2"; FPKM "25.9457068774"; frac "0.757116"; conf_lo "23.180021"; conf_hi "28.711393"; cov "153.272665";
Chr5	Cufflinks	exon	3835000	3835058	1000	+	.	gene_id "CUFF.4603"; transcript_id "AT5G11900.1"; exon_number "3"; FPKM "25.9457068774"; frac "0.757116"; conf_lo "23.180021"; conf_hi "28.711393"; cov "153.272665";
Chr5	Cufflinks	exon	3835266	3835347	1000	+	.	gene_id "CUFF.4603"; transcript_id "AT5G11900.1"; exon_number "4"; FPKM "25.9457068774"; frac "0.757116"; conf_lo "23.180021"; conf_hi "28.711393"; cov "153.272665";
Chr5	Cufflinks	exon	3835441	3835508	1000	+	.	gene_id "CUFF.4603"; transcript_id "AT5G11900.1"; exon_number "5"; FPKM "25.9457068774"; frac "0.757116"; conf_lo "23.180021"; conf_hi "28.711393"; cov "153.272665";
Chr5	Cufflinks	exon	3835796	3835879	1000	+	.	gene_id "CUFF.4603"; transcript_id "AT5G11900.1"; exon_number "6"; FPKM "25.9457068774"; frac "0.757116"; conf_lo "23.180021"; conf_hi "28.711393"; cov "153.272665";
Chr5	Cufflinks	exon	3835967	3836278	1000	+	.	gene_id "CUFF.4603"; transcript_id "AT5G11900.1"; exon_number "7"; FPKM "25.9457068774"; frac "0.757116"; conf_lo "23.180021"; conf_hi "28.711393"; cov "153.272665";
Chr5	Cufflinks	transcript	3836331	3838213	1000	-	.	gene_id "CUFF.4604"; transcript_id "AT5G11910.1"; FPKM "7.1689356990"; frac "0.242884"; conf_lo "5.886279"; conf_hi "8.451592"; cov "42.350046"; full_read_support "yes";
Chr5	Cufflinks	exon	3836331	3836818	1000	-	.	gene_id "CUFF.4604"; transcript_id "AT5G11910.1"; exon_number "1"; FPKM "7.1689356990"; frac "0.242884"; conf_lo "5.886279"; conf_hi "8.451592"; cov "42.350046";
Chr5	Cufflinks	exon	3836900	3836993	1000	-	.	gene_id "CUFF.4604"; transcript_id "AT5G11910.1"; exon_number "2"; FPKM "7.1689356990"; frac "0.242884"; conf_lo "5.886279"; conf_hi "8.451592"; cov "42.350046";
Chr5	Cufflinks	exon	3837083	3837247	1000	-	.	gene_id "CUFF.4604"; transcript_id "AT5G11910.1"; exon_number "3"; FPKM "7.1689356990"; frac "0.242884"; conf_lo "5.886279"; conf_hi "8.451592"; cov "42.350046";
Chr5	Cufflinks	exon	3837351	3837472	1000	-	.	gene_id "CUFF.4604"; transcript_id "AT5G11910.1"; exon_number "4"; FPKM "7.1689356990"; frac "0.242884"; conf_lo "5.886279"; conf_hi "8.451592"; cov "42.350046";
Chr5	Cufflinks	exon	3837554	3837636	1000	-	.	gene_id "CUFF.4604"; transcript_id "AT5G11910.1"; exon_number "5"; FPKM "7.1689356990"; frac "0.242884"; conf_lo "5.886279"; conf_hi "8.451592"; cov "42.350046";
Chr5	Cufflinks	exon	3837761	3837879	1000	-	.	gene_id "CUFF.4604"; transcript_id "AT5G11910.1"; exon_number "6"; FPKM "7.1689356990"; frac "0.242884"; conf_lo "5.886279"; conf_hi "8.451592"; cov "42.350046";
Chr5	Cufflinks	exon	3838131	3838213	1000	-	.	gene_id "CUFF.4604"; transcript_id "AT5G11910.1"; exon_number "7"; FPKM "7.1689356990"; frac "0.242884"; conf_lo "5.886279"; conf_hi "8.451592"; cov "42.350046";
Chr5	Cufflinks	transcript	3836560	3838213	1	-	.	gene_id "CUFF.4604"; transcript_id "AT5G11910.2"; FPKM "0.0000000000"; frac "0.000000"; conf_lo "0.000000"; conf_hi "0.141110"; cov "0.000000"; full_read_support "no";
Chr5	Cufflinks	exon	3836560	3836807	1	-	.	gene_id "CUFF.4604"; transcript_id "AT5G11910.2"; exon_number "1"; FPKM "0.0000000000"; frac "0.000000"; conf_lo "0.000000"; conf_hi "0.141110"; cov "0.000000";
Chr5	Cufflinks	exon	3836900	3836993	1	-	.	gene_id "CUFF.4604"; transcript_id "AT5G11910.2"; exon_number "2"; FPKM "0.0000000000"; frac "0.000000"; conf_lo "0.000000"; conf_hi "0.141110"; cov "0.000000";
Chr5	Cufflinks	exon	3837083	3837247	1	-	.	gene_id "CUFF.4604"; transcript_id "AT5G11910.2"; exon_number "3"; FPKM "0.0000000000"; frac "0.000000"; conf_lo "0.000000"; conf_hi "0.141110"; cov "0.000000";
Chr5	Cufflinks	exon	3837351	3837472	1	-	.	gene_id "CUFF.4604"; transcript_id "AT5G11910.2"; exon_number "4"; FPKM "0.0000000000"; frac "0.000000"; conf_lo "0.000000"; conf_hi "0.141110"; cov "0.000000";
Chr5	Cufflinks	exon	3837554	3837636	1	-	.	gene_id "CUFF.4604"; transcript_id "AT5G11910.2"; exon_number "5"; FPKM "0.0000000000"; frac "0.000000"; conf_lo "0.000000"; conf_hi "0.141110"; cov "0.000000";
Chr5	Cufflinks	exon	3837761	3837879	1	-	.	gene_id "CUFF.4604"; transcript_id "AT5G11910.2"; exon_number "6"; FPKM "0.0000000000"; frac "0.000000"; conf_lo "0.000000"; conf_hi "0.141110"; cov "0.000000";
Chr5	Cufflinks	exon	3838131	3838213	1	-	.	gene_id "CUFF.4604"; transcript_id "AT5G11910.2"; exon_number "7"; FPKM "0.0000000000"; frac "0.000000"; conf_lo "0.000000"; conf_hi "0.141110"; cov "0.000000";
Chr5	Cufflinks	transcript	3839391	3842371	1	+	.	gene_id "AT5G11920"; transcript_id "AT5G11920.2"; FPKM "0.0000000000"; frac "0.000000"; conf_lo "0.000000"; conf_hi "0.068270"; cov "0.000000"; full_read_support "no";
Chr5	Cufflinks	exon	3839391	3839580	1	+	.	gene_id "AT5G11920"; transcript_id "AT5G11920.2"; exon_number "1"; FPKM "0.0000000000"; frac "0.000000"; conf_lo "0.000000"; conf_hi "0.068270"; cov "0.000000";
Chr5	Cufflinks	exon	3839851	3839859	1	+	.	gene_id "AT5G11920"; transcript_id "AT5G11920.2"; exon_number "2"; FPKM "0.0000000000"; frac "0.000000"; conf_lo "0.000000"; conf_hi "0.068270"; cov "0.000000";
Chr5	Cufflinks	exon	3839955	3840820	1	+	.	gene_id "AT5G11920"; transcript_id "AT5G11920.2"; exon_number "3"; FPKM "0.0000000000"; frac "0.000000"; conf_lo "0.000000"; conf_hi "0.068270"; cov "0.000000";
Chr5	Cufflinks	exon	3840910	3841071	1	+	.	gene_id "AT5G11920"; transcript_id "AT5G11920.2"; exon_number "4"; FPKM "0.0000000000"; frac "0.000000"; conf_lo "0.000000"; conf_hi "0.068270"; cov "0.000000";
Chr5	Cufflinks	exon	3841459	3841552	1	+	.	gene_id "AT5G11920"; transcript_id "AT5G11920.2"; exon_number "5"; FPKM "0.0000000000"; frac "0.000000"; conf_lo "0.000000"; conf_hi "0.068270"; cov "0.000000";
Chr5	Cufflinks	exon	3842012	3842371	1	+	.	gene_id "AT5G11920"; transcript_id "AT5G11920.2"; exon_number "6"; FPKM "0.0000000000"; frac "0.000000"; conf_lo "0.000000"; conf_hi "0.068270"; cov "0.000000";
Chr5	Cufflinks	transcript	3839391	3842371	1000	+	.	gene_id "AT5G11920"; transcript_id "AT5G11920.1"; FPKM "6.0680697429"; frac "1.000000"; conf_lo "5.176550"; conf_hi "6.959590"; cov "35.852641"; full_read_support "yes";
Chr5	Cufflinks	exon	3839391	3839580	1000	+	.	gene_id "AT5G11920"; transcript_id "AT5G11920.1"; exon_number "1"; FPKM "6.0680697429"; frac "1.000000"; conf_lo "5.176550"; conf_hi "6.959590"; cov "35.852641";
Chr5	Cufflinks	exon	3839851	3839859	1000	+	.	gene_id "AT5G11920"; transcript_id "AT5G11920.1"; exon_number "2"; FPKM "6.0680697429"; frac "1.000000"; conf_lo "5.176550"; conf_hi "6.959590"; cov "35.852641";
Chr5	Cufflinks	exon	3839955	3840820	1000	+	.	gene_id "AT5G11920"; transcript_id "AT5G11920.1"; exon_number "3"; FPKM "6.0680697429"; frac "1.000000"; conf_lo "5.176550"; conf_hi "6.959590"; cov "35.852641";
Chr5	Cufflinks	exon	3840910	3841071	1000	+	.	gene_id "AT5G11920"; transcript_id "AT5G11920.1"; exon_number "4"; FPKM "6.0680697429"; frac "1.000000"; conf_lo "5.176550"; conf_hi "6.959590"; cov "35.852641";
Chr5	Cufflinks	exon	3841459	3841697	1000	+	.	gene_id "AT5G11920"; transcript_id "AT5G11920.1"; exon_number "5"; FPKM "6.0680697429"; frac "1.000000"; conf_lo "5.176550"; conf_hi "6.959590"; cov "35.852641";
Chr5	Cufflinks	exon	3841805	3841895	1000	+	.	gene_id "AT5G11920"; transcript_id "AT5G11920.1"; exon_number "6"; FPKM "6.0680697429"; frac "1.000000"; conf_lo "5.176550"; conf_hi "6.959590"; cov "35.852641";
Chr5	Cufflinks	exon	3842012	3842371	1000	+	.	gene_id "AT5G11920"; transcript_id "AT5G11920.1"; exon_number "7"; FPKM "6.0680697429"; frac "1.000000"; conf_lo "5.176550"; conf_hi "6.959590"; cov "35.852641";
Chr5	Cufflinks	transcript	3844940	3845645	1000	-	.	gene_id "AT5G11930"; transcript_id "AT5G11930.1"; FPKM "0.3971242360"; frac "1.000000"; conf_lo "0.000000"; conf_hi "0.794440"; cov "2.325392"; full_read_support "yes";
Chr5	Cufflinks	exon	3844940	3845645	1000	-	.	gene_id "AT5G11930"; transcript_id "AT5G11930.1"; exon_number "1"; FPKM "0.3971242360"; frac "1.000000"; conf_lo "0.000000"; conf_hi "0.794440"; cov "2.325392";
Chr5	Cufflinks	transcript	3849283	3852417	1	+	.	gene_id "AT5G11940"; transcript_id "AT5G11940.1"; FPKM "0.0000000000"; frac "0.000000"; conf_lo "0.000000"; conf_hi "0.000000"; cov "0.000000"; full_read_support "no";
Chr5	Cufflinks	exon	3849283	3849390	1	+	.	gene_id "AT5G11940"; transcript_id "AT5G11940.1"; exon_number "1"; FPKM "0.0000000000"; frac "0.000000"; conf_lo "0.000000"; conf_hi "0.000000"; cov "0.000000";
Chr5	Cufflinks	exon	3849475	3849566	1	+	.	gene_id "AT5G11940"; transcript_id "AT5G11940.1"; exon_number "2"; FPKM "0.0000000000"; frac "0.000000"; conf_lo "0.000000"; conf_hi "0.000000"; cov "0.000000";
Chr5	Cufflinks	exon	3849651	3849748	1	+	.	gene_id "AT5G11940"; transcript_id "AT5G11940.1"; exon_number "3"; FPKM "0.0000000000"; frac "0.000000"; conf_lo "0.000000"; conf_hi "0.000000"; cov "0.000000";
Chr5	Cufflinks	exon	3849844	3849999	1	+	.	gene_id "AT5G11940"; transcript_id "AT5G11940.1"; exon_number "4"; FPKM "0.0000000000"; frac "0.000000"; conf_lo "0.000000"; conf_hi "0.000000"; cov "0.000000";
Chr5	Cufflinks	exon	3850069	3850739	1	+	.	gene_id "AT5G11940"; transcript_id "AT5G11940.1"; exon_number "5"; FPKM "0.0000000000"; frac "0.000000"; conf_lo "0.000000"; conf_hi "0.000000"; cov "0.000000";
Chr5	Cufflinks	exon	3850836	3851119	1	+	.	gene_id "AT5G11940"; transcript_id "AT5G11940.1"; exon_number "6"; FPKM "0.0000000000"; frac "0.000000"; conf_lo "0.000000"; conf_hi "0.000000"; cov "0.000000";
Chr5	Cufflinks	exon	3851212	3851326	1	+	.	gene_id "AT5G11940"; transcript_id "AT5G11940.1"; exon_number "7"; FPKM "0.0000000000"; frac "0.000000"; conf_lo "0.000000"; conf_hi "0.000000"; cov "0.000000";
Chr5	Cufflinks	exon	3851465	3851657	1	+	.	gene_id "AT5G11940"; transcript_id "AT5G11940.1"; exon_number "8"; FPKM "0.0000000000"; frac "0.000000"; conf_lo "0.000000"; conf_hi "0.000000"; cov "0.000000";
Chr5	Cufflinks	exon	3851846	3852417	1	+	.	gene_id "AT5G11940"; transcript_id "AT5G11940.1"; exon_number "9"; FPKM "0.0000000000"; frac "0.000000"; conf_lo "0.000000"; conf_hi "0.000000"; cov "0.000000";
Chr5	Cufflinks	transcript	3854916	3856983	1	+	.	gene_id "CUFF.4605"; transcript_id "AT5G11950.2"; FPKM "0.0000000000"; frac "0.000000"; conf_lo "0.000000"; conf_hi "0.149866"; cov "0.000000"; full_read_support "yes";
Chr5	Cufflinks	exon	3854916	3854954	1	+	.	gene_id "CUFF.4605"; transcript_id "AT5G11950.2"; exon_number "1"; FPKM "0.0000000000"; frac "0.000000"; conf_lo "0.000000"; conf_hi "0.149866"; cov "0.000000";
Chr5	Cufflinks	exon	3855058	3855182	1	+	.	gene_id "CUFF.4605"; transcript_id "AT5G11950.2"; exon_number "2"; FPKM "0.0000000000"; frac "0.000000"; conf_lo "0.000000"; conf_hi "0.149866"; cov "0.000000";
Chr5	Cufflinks	exon	3855533	3855630	1	+	.	gene_id "CUFF.4605"; transcript_id "AT5G11950.2"; exon_number "3"; FPKM "0.0000000000"; frac "0.000000"; conf_lo "0.000000"; conf_hi "0.149866"; cov "0.000000";
Chr5	Cufflinks	exon	3855720	3855750	1	+	.	gene_id "CUFF.4605"; transcript_id "AT5G11950.2"; exon_number "4"; FPKM "0.0000000000"; frac "0.000000"; conf_lo "0.000000"; conf_hi "0.149866"; cov "0.000000";
Chr5	Cufflinks	exon	3855982	3856081	1	+	.	gene_id "CUFF.4605"; transcript_id "AT5G11950.2"; exon_number "5"; FPKM "0.0000000000"; frac "0.000000"; conf_lo "0.000000"; conf_hi "0.149866"; cov "0.000000";
Chr5	Cufflinks	exon	3856165	3856235	1	+	.	gene_id "CUFF.4605"; transcript_id "AT5G11950.2"; exon_number "6"; FPKM "0.0000000000"; frac "0.000000"; conf_lo "0.000000"; conf_hi "0.149866"; cov "0.000000";
Chr5	Cufflinks	exon	3856317	3856460	1	+	.	gene_id "CUFF.4605"; transcript_id "AT5G11950.2"; exon_number "7"; FPKM "0.0000000000"; frac "0.000000"; conf_lo "0.000000"; conf_hi "0.149866"; cov "0.000000";
Chr5	Cufflinks	exon	3856720	3856983	1	+	.	gene_id "CUFF.4605"; transcript_id "AT5G11950.2"; exon_number "8"; FPKM "0.0000000000"; frac "0.000000"; conf_lo "0.000000"; conf_hi "0.149866"; cov "0.000000";
Chr5	Cufflinks	transcript	3854968	3856983	1000	+	.	gene_id "CUFF.4605"; transcript_id "AT5G11950.1"; FPKM "22.1248822356"; frac "0.874678"; conf_lo "19.358552"; conf_hi "24.891212"; cov "130.705201"; full_read_support "yes";
Chr5	Cufflinks	exon	3854968	3855182	1000	+	.	gene_id "CUFF.4605"; transcript_id "AT5G11950.1"; exon_number "1"; FPKM "22.1248822356"; frac "0.874678"; conf_lo "19.358552"; conf_hi "24.891212"; cov "130.705201";
Chr5	Cufflinks	exon	3855533	3855630	1000	+	.	gene_id "CUFF.4605"; transcript_id "AT5G11950.1"; exon_number "2"; FPKM "22.1248822356"; frac "0.874678"; conf_lo "19.358552"; conf_hi "24.891212"; cov "130.705201";
Chr5	Cufflinks	exon	3855720	3855750	1000	+	.	gene_id "CUFF.4605"; transcript_id "AT5G11950.1"; exon_number "3"; FPKM "22.1248822356"; frac "0.874678"; conf_lo "19.358552"; conf_hi "24.891212"; cov "130.705201";
Chr5	Cufflinks	exon	3855982	3856081	1000	+	.	gene_id "CUFF.4605"; transcript_id "AT5G11950.1"; exon_number "4"; FPKM "22.1248822356"; frac "0.874678"; conf_lo "19.358552"; conf_hi "24.891212"; cov "130.705201";
Chr5	Cufflinks	exon	3856165	3856235	1000	+	.	gene_id "CUFF.4605"; transcript_id "AT5G11950.1"; exon_number "5"; FPKM "22.1248822356"; frac "0.874678"; conf_lo "19.358552"; conf_hi "24.891212"; cov "130.705201";
Chr5	Cufflinks	exon	3856317	3856460	1000	+	.	gene_id "CUFF.4605"; transcript_id "AT5G11950.1"; exon_number "6"; FPKM "22.1248822356"; frac "0.874678"; conf_lo "19.358552"; conf_hi "24.891212"; cov "130.705201";
Chr5	Cufflinks	exon	3856720	3856983	1000	+	.	gene_id "CUFF.4605"; transcript_id "AT5G11950.1"; exon_number "7"; FPKM "22.1248822356"; frac "0.874678"; conf_lo "19.358552"; conf_hi "24.891212"; cov "130.705201";
Chr5	Cufflinks	transcript	3855315	3856966	146	+	.	gene_id "CUFF.4605"; transcript_id "CUFF.4605.3"; FPKM "3.2321598645"; frac "0.125322"; conf_lo "1.975332"; conf_hi "4.488988"; cov "19.094344"; full_read_support "yes";
Chr5	Cufflinks	exon	3855315	3855630	146	+	.	gene_id "CUFF.4605"; transcript_id "CUFF.4605.3"; exon_number "1"; FPKM "3.2321598645"; frac "0.125322"; conf_lo "1.975332"; conf_hi "4.488988"; cov "19.094344";
Chr5	Cufflinks	exon	3855720	3855750	146	+	.	gene_id "CUFF.4605"; transcript_id "CUFF.4605.3"; exon_number "2"; FPKM "3.2321598645"; frac "0.125322"; conf_lo "1.975332"; conf_hi "4.488988"; cov "19.094344";
Chr5	Cufflinks	exon	3855982	3856081	146	+	.	gene_id "CUFF.4605"; transcript_id "CUFF.4605.3"; exon_number "3"; FPKM "3.2321598645"; frac "0.125322"; conf_lo "1.975332"; conf_hi "4.488988"; cov "19.094344";
Chr5	Cufflinks	exon	3856165	3856235	146	+	.	gene_id "CUFF.4605"; transcript_id "CUFF.4605.3"; exon_number "4"; FPKM "3.2321598645"; frac "0.125322"; conf_lo "1.975332"; conf_hi "4.488988"; cov "19.094344";
Chr5	Cufflinks	exon	3856317	3856460	146	+	.	gene_id "CUFF.4605"; transcript_id "CUFF.4605.3"; exon_number "5"; FPKM "3.2321598645"; frac "0.125322"; conf_lo "1.975332"; conf_hi "4.488988"; cov "19.094344";
Chr5	Cufflinks	exon	3856720	3856966	146	+	.	gene_id "CUFF.4605"; transcript_id "CUFF.4605.3"; exon_number "6"; FPKM "3.2321598645"; frac "0.125322"; conf_lo "1.975332"; conf_hi "4.488988"; cov "19.094344";
Chr5	Cufflinks	transcript	3858579	3861515	1000	-	.	gene_id "CUFF.4606"; transcript_id "AT5G11960.1"; FPKM "13.3558202308"; frac "1.000000"; conf_lo "11.718763"; conf_hi "14.992877"; cov "78.936837"; full_read_support "yes";
Chr5	Cufflinks	exon	3858579	3859071	1000	-	.	gene_id "CUFF.4606"; transcript_id "AT5G11960.1"; exon_number "1"; FPKM "13.3558202308"; frac "1.000000"; conf_lo "11.718763"; conf_hi "14.992877"; cov "78.936837";
Chr5	Cufflinks	exon	3859254	3859402	1000	-	.	gene_id "CUFF.4606"; transcript_id "AT5G11960.1"; exon_number "2"; FPKM "13.3558202308"; frac "1.000000"; conf_lo "11.718763"; conf_hi "14.992877"; cov "78.936837";
Chr5	Cufflinks	exon	3859584	3859704	1000	-	.	gene_id "CUFF.4606"; transcript_id "AT5G11960.1"; exon_number "3"; FPKM "13.3558202308"; frac "1.000000"; conf_lo "11.718763"; conf_hi "14.992877"; cov "78.936837";
Chr5	Cufflinks	exon	3859948	3860006	1000	-	.	gene_id "CUFF.4606"; transcript_id "AT5G11960.1"; exon_number "4"; FPKM "13.3558202308"; frac "1.000000"; conf_lo "11.718763"; conf_hi "14.992877"; cov "78.936837";
Chr5	Cufflinks	exon	3860124	3860180	1000	-	.	gene_id "CUFF.4606"; transcript_id "AT5G11960.1"; exon_number "5"; FPKM "13.3558202308"; frac "1.000000"; conf_lo "11.718763"; conf_hi "14.992877"; cov "78.936837";
Chr5	Cufflinks	exon	3860412	3860500	1000	-	.	gene_id "CUFF.4606"; transcript_id "AT5G11960.1"; exon_number "6"; FPKM "13.3558202308"; frac "1.000000"; conf_lo "11.718763"; conf_hi "14.992877"; cov "78.936837";
Chr5	Cufflinks	exon	3860636	3860765	1000	-	.	gene_id "CUFF.4606"; transcript_id "AT5G11960.1"; exon_number "7"; FPKM "13.3558202308"; frac "1.000000"; conf_lo "11.718763"; conf_hi "14.992877"; cov "78.936837";
Chr5	Cufflinks	exon	3860898	3860996	1000	-	.	gene_id "CUFF.4606"; transcript_id "AT5G11960.1"; exon_number "8"; FPKM "13.3558202308"; frac "1.000000"; conf_lo "11.718763"; conf_hi "14.992877"; cov "78.936837";
Chr5	Cufflinks	exon	3861352	3861515	1000	-	.	gene_id "CUFF.4606"; transcript_id "AT5G11960.1"; exon_number "9"; FPKM "13.3558202308"; frac "1.000000"; conf_lo "11.718763"; conf_hi "14.992877"; cov "78.936837";
Chr5	Cufflinks	transcript	3863071	3863755	1000	-	.	gene_id "AT5G11970"; transcript_id "AT5G11970.1"; FPKM "36.5485019212"; frac "1.000000"; conf_lo "32.335176"; conf_hi "40.761828"; cov "215.768162"; full_read_support "yes";
Chr5	Cufflinks	exon	3863071	3863755	1000	-	.	gene_id "AT5G11970"; transcript_id "AT5G11970.1"; exon_number "1"; FPKM "36.5485019212"; frac "1.000000"; conf_lo "32.335176"; conf_hi "40.761828"; cov "215.768162";
Chr5	Cufflinks	transcript	3867213	3867308	1	+	.	gene_id "AT5G11977"; transcript_id "AT5G11977.1"; FPKM "0.0000000000"; frac "0.000000"; conf_lo "0.000000"; conf_hi "0.000000"; cov "0.000000"; full_read_support "no";
Chr5	Cufflinks	exon	3867213	3867308	1	+	.	gene_id "AT5G11977"; transcript_id "AT5G11977.1"; exon_number "1"; FPKM "0.0000000000"; frac "0.000000"; conf_lo "0.000000"; conf_hi "0.000000"; cov "0.000000";
Chr5	Cufflinks	transcript	3868652	3872269	1000	-	.	gene_id "CUFF.4607"; transcript_id "AT5G11980.1"; FPKM "9.6644452103"; frac "1.000000"; conf_lo "8.535515"; conf_hi "10.793376"; cov "57.116707"; full_read_support "yes";
Chr5	Cufflinks	exon	3868652	3869099	1000	-	.	gene_id "CUFF.4607"; transcript_id "AT5G11980.1"; exon_number "1"; FPKM "9.6644452103"; frac "1.000000"; conf_lo "8.535515"; conf_hi "10.793376"; cov "57.116707";
Chr5	Cufflinks	exon	3869232	3869416	1000	-	.	gene_id "CUFF.4607"; transcript_id "AT5G11980.1"; exon_number "2"; FPKM "9.6644452103"; frac "1.000000"; conf_lo "8.535515"; conf_hi "10.793376"; cov "57.116707";
Chr5	Cufflinks	exon	3869584	3869722	1000	-	.	gene_id "CUFF.4607"; transcript_id "AT5G11980.1"; exon_number "3"; FPKM "9.6644452103"; frac "1.000000"; conf_lo "8.535515"; conf_hi "10.793376"; cov "57.116707";
Chr5	Cufflinks	exon	3869832	3869886	1000	-	.	gene_id "CUFF.4607"; transcript_id "AT5G11980.1"; exon_number "4"; FPKM "9.6644452103"; frac "1.000000"; conf_lo "8.535515"; conf_hi "10.793376"; cov "57.116707";
Chr5	Cufflinks	exon	3869978	3870045	1000	-	.	gene_id "CUFF.4607"; transcript_id "AT5G11980.1"; exon_number "5"; FPKM "9.6644452103"; frac "1.000000"; conf_lo "8.535515"; conf_hi "10.793376"; cov "57.116707";
Chr5	Cufflinks	exon	3870137	3870433	1000	-	.	gene_id "CUFF.4607"; transcript_id "AT5G11980.1"; exon_number "6"; FPKM "9.6644452103"; frac "1.000000"; conf_lo "8.535515"; conf_hi "10.793376"; cov "57.116707";
Chr5	Cufflinks	exon	3870558	3870632	1000	-	.	gene_id "CUFF.4607"; transcript_id "AT5G11980.1"; exon_number "7"; FPKM "9.6644452103"; frac "1.000000"; conf_lo "8.535515"; conf_hi "10.793376"; cov "57.116707";
Chr5	Cufflinks	exon	3870737	3870830	1000	-	.	gene_id "CUFF.4607"; transcript_id "AT5G11980.1"; exon_number "8"; FPKM "9.6644452103"; frac "1.000000"; conf_lo "8.535515"; conf_hi "10.793376"; cov "57.116707";
Chr5	Cufflinks	exon	3870925	3871002	1000	-	.	gene_id "CUFF.4607"; transcript_id "AT5G11980.1"; exon_number "9"; FPKM "9.6644452103"; frac "1.000000"; conf_lo "8.535515"; conf_hi "10.793376"; cov "57.116707";
Chr5	Cufflinks	exon	3871132	3871280	1000	-	.	gene_id "CUFF.4607"; transcript_id "AT5G11980.1"; exon_number "10"; FPKM "9.6644452103"; frac "1.000000"; conf_lo "8.535515"; conf_hi "10.793376"; cov "57.116707";
Chr5	Cufflinks	exon	3871779	3871931	1000	-	.	gene_id "CUFF.4607"; transcript_id "AT5G11980.1"; exon_number "11"; FPKM "9.6644452103"; frac "1.000000"; conf_lo "8.535515"; conf_hi "10.793376"; cov "57.116707";
Chr5	Cufflinks	exon	3872021	3872269	1000	-	.	gene_id "CUFF.4607"; transcript_id "AT5G11980.1"; exon_number "12"; FPKM "9.6644452103"; frac "1.000000"; conf_lo "8.535515"; conf_hi "10.793376"; cov "57.116707";
Chr5	Cufflinks	transcript	3872651	3873196	1000	-	.	gene_id "AT5G11990"; transcript_id "AT5G11990.1"; FPKM "0.1445342722"; frac "1.000000"; conf_lo "0.000000"; conf_hi "0.433603"; cov "0.854881"; full_read_support "yes";
Chr5	Cufflinks	exon	3872651	3873196	1000	-	.	gene_id "AT5G11990"; transcript_id "AT5G11990.1"; exon_number "1"; FPKM "0.1445342722"; frac "1.000000"; conf_lo "0.000000"; conf_hi "0.433603"; cov "0.854881";
Chr5	Cufflinks	transcript	3873906	3876914	1	-	.	gene_id "AT5G12000"; transcript_id "AT5G12000.1"; FPKM "0.0000000000"; frac "0.000000"; conf_lo "0.000000"; conf_hi "0.000000"; cov "0.000000"; full_read_support "no";
Chr5	Cufflinks	exon	3873906	3874164	1	-	.	gene_id "AT5G12000"; transcript_id "AT5G12000.1"; exon_number "1"; FPKM "0.0000000000"; frac "0.000000"; conf_lo "0.000000"; conf_hi "0.000000"; cov "0.000000";
Chr5	Cufflinks	exon	3874248	3875373	1	-	.	gene_id "AT5G12000"; transcript_id "AT5G12000.1"; exon_number "2"; FPKM "0.0000000000"; frac "0.000000"; conf_lo "0.000000"; conf_hi "0.000000"; cov "0.000000";
Chr5	Cufflinks	exon	3875463	3875564	1	-	.	gene_id "AT5G12000"; transcript_id "AT5G12000.1"; exon_number "3"; FPKM "0.0000000000"; frac "0.000000"; conf_lo "0.000000"; conf_hi "0.000000"; cov "0.000000";
Chr5	Cufflinks	exon	3875655	3875943	1	-	.	gene_id "AT5G12000"; transcript_id "AT5G12000.1"; exon_number "4"; FPKM "0.0000000000"; frac "0.000000"; conf_lo "0.000000"; conf_hi "0.000000"; cov "0.000000";
Chr5	Cufflinks	exon	3876039	3876364	1	-	.	gene_id "AT5G12000"; transcript_id "AT5G12000.1"; exon_number "5"; FPKM "0.0000000000"; frac "0.000000"; conf_lo "0.000000"; conf_hi "0.000000"; cov "0.000000";
Chr5	Cufflinks	exon	3876444	3876517	1	-	.	gene_id "AT5G12000"; transcript_id "AT5G12000.1"; exon_number "6"; FPKM "0.0000000000"; frac "0.000000"; conf_lo "0.000000"; conf_hi "0.000000"; cov "0.000000";
Chr5	Cufflinks	exon	3876606	3876914	1	-	.	gene_id "AT5G12000"; transcript_id "AT5G12000.1"; exon_number "7"; FPKM "0.0000000000"; frac "0.000000"; conf_lo "0.000000"; conf_hi "0.000000"; cov "0.000000";
Chr5	Cufflinks	transcript	3877812	3879539	1000	-	.	gene_id "AT5G12010"; transcript_id "AT5G12010.1"; FPKM "7.5772828994"; frac "1.000000"; conf_lo "6.518449"; conf_hi "8.636117"; cov "44.722308"; full_read_support "yes";
Chr5	Cufflinks	exon	3877812	3879539	1000	-	.	gene_id "AT5G12010"; transcript_id "AT5G12010.1"; exon_number "1"; FPKM "7.5772828994"; frac "1.000000"; conf_lo "6.518449"; conf_hi "8.636117"; cov "44.722308";
Chr5	Cufflinks	transcript	3882237	3882938	1	-	.	gene_id "AT5G12020"; transcript_id "AT5G12020.1"; FPKM "0.0000000000"; frac "0.000000"; conf_lo "0.000000"; conf_hi "0.000000"; cov "0.000000"; full_read_support "no";
Chr5	Cufflinks	exon	3882237	3882938	1	-	.	gene_id "AT5G12020"; transcript_id "AT5G12020.1"; exon_number "1"; FPKM "0.0000000000"; frac "0.000000"; conf_lo "0.000000"; conf_hi "0.000000"; cov "0.000000";
Chr5	Cufflinks	transcript	3884107	3884737	1000	-	.	gene_id "AT5G12030"; transcript_id "AT5G12030.1"; FPKM "0.1163614597"; frac "1.000000"; conf_lo "0.000000"; conf_hi "0.349084"; cov "0.688246"; full_read_support "yes";
Chr5	Cufflinks	exon	3884107	3884737	1000	-	.	gene_id "AT5G12030"; transcript_id "AT5G12030.1"; exon_number "1"; FPKM "0.1163614597"; frac "1.000000"; conf_lo "0.000000"; conf_hi "0.349084"; cov "0.688246";
Chr5	Cufflinks	transcript	3885068	3888077	1000	+	.	gene_id "CUFF.4608"; transcript_id "AT5G12040.1"; FPKM "20.4986341699"; frac "1.000000"; conf_lo "18.512130"; conf_hi "22.485138"; cov "121.166176"; full_read_support "yes";
Chr5	Cufflinks	exon	3885068	3885422	1000	+	.	gene_id "CUFF.4608"; transcript_id "AT5G12040.1"; exon_number "1"; FPKM "20.4986341699"; frac "1.000000"; conf_lo "18.512130"; conf_hi "22.485138"; cov "121.166176";
Chr5	Cufflinks	exon	3885509	3885625	1000	+	.	gene_id "CUFF.4608"; transcript_id "AT5G12040.1"; exon_number "2"; FPKM "20.4986341699"; frac "1.000000"; conf_lo "18.512130"; conf_hi "22.485138"; cov "121.166176";
Chr5	Cufflinks	exon	3885775	3885999	1000	+	.	gene_id "CUFF.4608"; transcript_id "AT5G12040.1"; exon_number "3"; FPKM "20.4986341699"; frac "1.000000"; conf_lo "18.512130"; conf_hi "22.485138"; cov "121.166176";
Chr5	Cufflinks	exon	3886323	3886416	1000	+	.	gene_id "CUFF.4608"; transcript_id "AT5G12040.1"; exon_number "4"; FPKM "20.4986341699"; frac "1.000000"; conf_lo "18.512130"; conf_hi "22.485138"; cov "121.166176";
Chr5	Cufflinks	exon	3886774	3886848	1000	+	.	gene_id "CUFF.4608"; transcript_id "AT5G12040.1"; exon_number "5"; FPKM "20.4986341699"; frac "1.000000"; conf_lo "18.512130"; conf_hi "22.485138"; cov "121.166176";
Chr5	Cufflinks	exon	3886964	3887042	1000	+	.	gene_id "CUFF.4608"; transcript_id "AT5G12040.1"; exon_number "6"; FPKM "20.4986341699"; frac "1.000000"; conf_lo "18.512130"; conf_hi "22.485138"; cov "121.166176";
Chr5	Cufflinks	exon	3887136	3887151	1000	+	.	gene_id "CUFF.4608"; transcript_id "AT5G12040.1"; exon_number "7"; FPKM "20.4986341699"; frac "1.000000"; conf_lo "18.512130"; conf_hi "22.485138"; cov "121.166176";
Chr5	Cufflinks	exon	3887360	3887440	1000	+	.	gene_id "CUFF.4608"; transcript_id "AT5G12040.1"; exon_number "8"; FPKM "20.4986341699"; frac "1.000000"; conf_lo "18.512130"; conf_hi "22.485138"; cov "121.166176";
Chr5	Cufflinks	exon	3887530	3887612	1000	+	.	gene_id "CUFF.4608"; transcript_id "AT5G12040.1"; exon_number "9"; FPKM "20.4986341699"; frac "1.000000"; conf_lo "18.512130"; conf_hi "22.485138"; cov "121.166176";
Chr5	Cufflinks	exon	3887694	3888077	1000	+	.	gene_id "CUFF.4608"; transcript_id "AT5G12040.1"; exon_number "10"; FPKM "20.4986341699"; frac "1.000000"; conf_lo "18.512130"; conf_hi "22.485138"; cov "121.166176";
Chr5	Cufflinks	transcript	3885154	3888054	1	+	.	gene_id "CUFF.4608"; transcript_id "AT5G12040.2"; FPKM "0.0000000000"; frac "0.000000"; conf_lo "0.000000"; conf_hi "0.071798"; cov "0.000000"; full_read_support "yes";
Chr5	Cufflinks	exon	3885154	3885422	1	+	.	gene_id "CUFF.4608"; transcript_id "AT5G12040.2"; exon_number "1"; FPKM "0.0000000000"; frac "0.000000"; conf_lo "0.000000"; conf_hi "0.071798"; cov "0.000000";
Chr5	Cufflinks	exon	3885509	3885625	1	+	.	gene_id "CUFF.4608"; transcript_id "AT5G12040.2"; exon_number "2"; FPKM "0.0000000000"; frac "0.000000"; conf_lo "0.000000"; conf_hi "0.071798"; cov "0.000000";
Chr5	Cufflinks	exon	3885775	3885999	1	+	.	gene_id "CUFF.4608"; transcript_id "AT5G12040.2"; exon_number "3"; FPKM "0.0000000000"; frac "0.000000"; conf_lo "0.000000"; conf_hi "0.071798"; cov "0.000000";
Chr5	Cufflinks	exon	3886323	3886416	1	+	.	gene_id "CUFF.4608"; transcript_id "AT5G12040.2"; exon_number "4"; FPKM "0.0000000000"; frac "0.000000"; conf_lo "0.000000"; conf_hi "0.071798"; cov "0.000000";
Chr5	Cufflinks	exon	3886774	3886848	1	+	.	gene_id "CUFF.4608"; transcript_id "AT5G12040.2"; exon_number "5"; FPKM "0.0000000000"; frac "0.000000"; conf_lo "0.000000"; conf_hi "0.071798"; cov "0.000000";
Chr5	Cufflinks	exon	3886964	3887042	1	+	.	gene_id "CUFF.4608"; transcript_id "AT5G12040.2"; exon_number "6"; FPKM "0.0000000000"; frac "0.000000"; conf_lo "0.000000"; conf_hi "0.071798"; cov "0.000000";
Chr5	Cufflinks	exon	3887136	3887440	1	+	.	gene_id "CUFF.4608"; transcript_id "AT5G12040.2"; exon_number "7"; FPKM "0.0000000000"; frac "0.000000"; conf_lo "0.000000"; conf_hi "0.071798"; cov "0.000000";
Chr5	Cufflinks	exon	3887530	3887612	1	+	.	gene_id "CUFF.4608"; transcript_id "AT5G12040.2"; exon_number "8"; FPKM "0.0000000000"; frac "0.000000"; conf_lo "0.000000"; conf_hi "0.071798"; cov "0.000000";
Chr5	Cufflinks	exon	3887694	3888054	1	+	.	gene_id "CUFF.4608"; transcript_id "AT5G12040.2"; exon_number "9"; FPKM "0.0000000000"; frac "0.000000"; conf_lo "0.000000"; conf_hi "0.071798"; cov "0.000000";
Chr5	Cufflinks	transcript	3888760	3888894	1	-	.	gene_id "AT5G12043"; transcript_id "AT5G12043.1"; FPKM "0.0000000000"; frac "0.000000"; conf_lo "0.000000"; conf_hi "0.000000"; cov "0.000000"; full_read_support "no";
Chr5	Cufflinks	exon	3888760	3888894	1	-	.	gene_id "AT5G12043"; transcript_id "AT5G12043.1"; exon_number "1"; FPKM "0.0000000000"; frac "0.000000"; conf_lo "0.000000"; conf_hi "0.000000"; cov "0.000000";
Chr5	Cufflinks	transcript	3890104	3891513	1000	+	.	gene_id "AT5G12050"; transcript_id "AT5G12050.1"; FPKM "7.2226868388"; frac "1.000000"; conf_lo "6.113268"; conf_hi "8.332106"; cov "42.684821"; full_read_support "yes";
Chr5	Cufflinks	exon	3890104	3891513	1000	+	.	gene_id "AT5G12050"; transcript_id "AT5G12050.1"; exon_number "1"; FPKM "7.2226868388"; frac "1.000000"; conf_lo "6.113268"; conf_hi "8.332106"; cov "42.684821";
Chr5	Cufflinks	transcript	3894919	3895371	1	-	.	gene_id "AT5G12060"; transcript_id "AT5G12060.1"; FPKM "0.0000000000"; frac "0.000000"; conf_lo "0.000000"; conf_hi "0.000000"; cov "0.000000"; full_read_support "no";
Chr5	Cufflinks	exon	3894919	3895371	1	-	.	gene_id "AT5G12060"; transcript_id "AT5G12060.1"; exon_number "1"; FPKM "0.0000000000"; frac "0.000000"; conf_lo "0.000000"; conf_hi "0.000000"; cov "0.000000";
Chr5	Cufflinks	transcript	3896950	3897408	1	-	.	gene_id "AT5G12070"; transcript_id "AT5G12070.1"; FPKM "0.0000000000"; frac "0.000000"; conf_lo "0.000000"; conf_hi "0.000000"; cov "0.000000"; full_read_support "no";
Chr5	Cufflinks	exon	3896950	3897408	1	-	.	gene_id "AT5G12070"; transcript_id "AT5G12070.1"; exon_number "1"; FPKM "0.0000000000"; frac "0.000000"; conf_lo "0.000000"; conf_hi "0.000000"; cov "0.000000";
Chr5	Cufflinks	transcript	3898047	3901520	1	-	.	gene_id "AT5G12080"; transcript_id "AT5G12080.2"; FPKM "0.0000000000"; frac "0.000000"; conf_lo "0.000000"; conf_hi "0.042805"; cov "0.000000"; full_read_support "yes";
Chr5	Cufflinks	exon	3898047	3898422	1	-	.	gene_id "AT5G12080"; transcript_id "AT5G12080.2"; exon_number "1"; FPKM "0.0000000000"; frac "0.000000"; conf_lo "0.000000"; conf_hi "0.042805"; cov "0.000000";
Chr5	Cufflinks	exon	3898504	3898706	1	-	.	gene_id "AT5G12080"; transcript_id "AT5G12080.2"; exon_number "2"; FPKM "0.0000000000"; frac "0.000000"; conf_lo "0.000000"; conf_hi "0.042805"; cov "0.000000";
Chr5	Cufflinks	exon	3898795	3899088	1	-	.	gene_id "AT5G12080"; transcript_id "AT5G12080.2"; exon_number "3"; FPKM "0.0000000000"; frac "0.000000"; conf_lo "0.000000"; conf_hi "0.042805"; cov "0.000000";
Chr5	Cufflinks	exon	3899366	3899489	1	-	.	gene_id "AT5G12080"; transcript_id "AT5G12080.2"; exon_number "4"; FPKM "0.0000000000"; frac "0.000000"; conf_lo "0.000000"; conf_hi "0.042805"; cov "0.000000";
Chr5	Cufflinks	exon	3899581	3900960	1	-	.	gene_id "AT5G12080"; transcript_id "AT5G12080.2"; exon_number "5"; FPKM "0.0000000000"; frac "0.000000"; conf_lo "0.000000"; conf_hi "0.042805"; cov "0.000000";
Chr5	Cufflinks	exon	3901333	3901520	1	-	.	gene_id "AT5G12080"; transcript_id "AT5G12080.2"; exon_number "6"; FPKM "0.0000000000"; frac "0.000000"; conf_lo "0.000000"; conf_hi "0.042805"; cov "0.000000";
Chr5	Cufflinks	transcript	3898047	3901629	420	-	.	gene_id "AT5G12080"; transcript_id "AT5G12080.1"; FPKM "1.8573296863"; frac "0.301573"; conf_lo "1.312732"; conf_hi "2.401927"; cov "10.976859"; full_read_support "yes";
Chr5	Cufflinks	exon	3898047	3898422	420	-	.	gene_id "AT5G12080"; transcript_id "AT5G12080.1"; exon_number "1"; FPKM "1.8573296863"; frac "0.301573"; conf_lo "1.312732"; conf_hi "2.401927"; cov "10.976859";
Chr5	Cufflinks	exon	3898504	3898706	420	-	.	gene_id "AT5G12080"; transcript_id "AT5G12080.1"; exon_number "2"; FPKM "1.8573296863"; frac "0.301573"; conf_lo "1.312732"; conf_hi "2.401927"; cov "10.976859";
Chr5	Cufflinks	exon	3898795	3899088	420	-	.	gene_id "AT5G12080"; transcript_id "AT5G12080.1"; exon_number "3"; FPKM "1.8573296863"; frac "0.301573"; conf_lo "1.312732"; conf_hi "2.401927"; cov "10.976859";
Chr5	Cufflinks	exon	3899366	3899489	420	-	.	gene_id "AT5G12080"; transcript_id "AT5G12080.1"; exon_number "4"; FPKM "1.8573296863"; frac "0.301573"; conf_lo "1.312732"; conf_hi "2.401927"; cov "10.976859";
Chr5	Cufflinks	exon	3899581	3900960	420	-	.	gene_id "AT5G12080"; transcript_id "AT5G12080.1"; exon_number "5"; FPKM "1.8573296863"; frac "0.301573"; conf_lo "1.312732"; conf_hi "2.401927"; cov "10.976859";
Chr5	Cufflinks	exon	3901333	3901407	420	-	.	gene_id "AT5G12080"; transcript_id "AT5G12080.1"; exon_number "6"; FPKM "1.8573296863"; frac "0.301573"; conf_lo "1.312732"; conf_hi "2.401927"; cov "10.976859";
Chr5	Cufflinks	exon	3901548	3901629	420	-	.	gene_id "AT5G12080"; transcript_id "AT5G12080.1"; exon_number "7"; FPKM "1.8573296863"; frac "0.301573"; conf_lo "1.312732"; conf_hi "2.401927"; cov "10.976859";
Chr5	Cufflinks	transcript	3898047	3901724	1000	-	.	gene_id "AT5G12080"; transcript_id "AT5G12080.3"; FPKM "4.4147315557"; frac "0.698427"; conf_lo "3.667217"; conf_hi "5.162246"; cov "26.091161"; full_read_support "yes";
Chr5	Cufflinks	exon	3898047	3898422	1000	-	.	gene_id "AT5G12080"; transcript_id "AT5G12080.3"; exon_number "1"; FPKM "4.4147315557"; frac "0.698427"; conf_lo "3.667217"; conf_hi "5.162246"; cov "26.091161";
Chr5	Cufflinks	exon	3898504	3898706	1000	-	.	gene_id "AT5G12080"; transcript_id "AT5G12080.3"; exon_number "2"; FPKM "4.4147315557"; frac "0.698427"; conf_lo "3.667217"; conf_hi "5.162246"; cov "26.091161";
Chr5	Cufflinks	exon	3898795	3899088	1000	-	.	gene_id "AT5G12080"; transcript_id "AT5G12080.3"; exon_number "3"; FPKM "4.4147315557"; frac "0.698427"; conf_lo "3.667217"; conf_hi "5.162246"; cov "26.091161";
Chr5	Cufflinks	exon	3899366	3899489	1000	-	.	gene_id "AT5G12080"; transcript_id "AT5G12080.3"; exon_number "4"; FPKM "4.4147315557"; frac "0.698427"; conf_lo "3.667217"; conf_hi "5.162246"; cov "26.091161";
Chr5	Cufflinks	exon	3899581	3900960	1000	-	.	gene_id "AT5G12080"; transcript_id "AT5G12080.3"; exon_number "5"; FPKM "4.4147315557"; frac "0.698427"; conf_lo "3.667217"; conf_hi "5.162246"; cov "26.091161";
Chr5	Cufflinks	exon	3901333	3901407	1000	-	.	gene_id "AT5G12080"; transcript_id "AT5G12080.3"; exon_number "6"; FPKM "4.4147315557"; frac "0.698427"; conf_lo "3.667217"; conf_hi "5.162246"; cov "26.091161";
Chr5	Cufflinks	exon	3901703	3901724	1000	-	.	gene_id "AT5G12080"; transcript_id "AT5G12080.3"; exon_number "7"; FPKM "4.4147315557"; frac "0.698427"; conf_lo "3.667217"; conf_hi "5.162246"; cov "26.091161";
Chr5	Cufflinks	transcript	3904992	3909497	1	-	.	gene_id "AT5G12085"; transcript_id "AT5G12085.1"; FPKM "0.0000000000"; frac "0.000000"; conf_lo "0.000000"; conf_hi "0.000000"; cov "0.000000"; full_read_support "no";
Chr5	Cufflinks	exon	3904992	3909497	1	-	.	gene_id "AT5G12085"; transcript_id "AT5G12085.1"; exon_number "1"; FPKM "0.0000000000"; frac "0.000000"; conf_lo "0.000000"; conf_hi "0.000000"; cov "0.000000";
Chr5	Cufflinks	transcript	3909703	3910877	1	+	.	gene_id "AT5G12090"; transcript_id "AT5G12090.1"; FPKM "0.0000000000"; frac "0.000000"; conf_lo "0.000000"; conf_hi "0.000000"; cov "0.000000"; full_read_support "no";
Chr5	Cufflinks	exon	3909703	3909730	1	+	.	gene_id "AT5G12090"; transcript_id "AT5G12090.1"; exon_number "1"; FPKM "0.0000000000"; frac "0.000000"; conf_lo "0.000000"; conf_hi "0.000000"; cov "0.000000";
Chr5	Cufflinks	exon	3909796	3910877	1	+	.	gene_id "AT5G12090"; transcript_id "AT5G12090.1"; exon_number "2"; FPKM "0.0000000000"; frac "0.000000"; conf_lo "0.000000"; conf_hi "0.000000"; cov "0.000000";
Chr5	Cufflinks	transcript	3911363	3914080	1000	+	.	gene_id "AT5G12100"; transcript_id "AT5G12100.1"; FPKM "1.3670949082"; frac "1.000000"; conf_lo "1.030753"; conf_hi "1.703437"; cov "8.076479"; full_read_support "yes";
Chr5	Cufflinks	exon	3911363	3914080	1000	+	.	gene_id "AT5G12100"; transcript_id "AT5G12100.1"; exon_number "1"; FPKM "1.3670949082"; frac "1.000000"; conf_lo "1.030753"; conf_hi "1.703437"; cov "8.076479";
Chr5	Cufflinks	transcript	3914304	3915986	290	+	.	gene_id "CUFF.4609"; transcript_id "CUFF.4609.1"; FPKM "1.4838956831"; frac "0.209982"; conf_lo "0.716459"; conf_hi "2.251332"; cov "8.763559"; full_read_support "yes";
Chr5	Cufflinks	exon	3914304	3914568	290	+	.	gene_id "CUFF.4609"; transcript_id "CUFF.4609.1"; exon_number "1"; FPKM "1.4838956831"; frac "0.209982"; conf_lo "0.716459"; conf_hi "2.251332"; cov "8.763559";
Chr5	Cufflinks	exon	3914668	3914784	290	+	.	gene_id "CUFF.4609"; transcript_id "CUFF.4609.1"; exon_number "2"; FPKM "1.4838956831"; frac "0.209982"; conf_lo "0.716459"; conf_hi "2.251332"; cov "8.763559";
Chr5	Cufflinks	exon	3914874	3914949	290	+	.	gene_id "CUFF.4609"; transcript_id "CUFF.4609.1"; exon_number "3"; FPKM "1.4838956831"; frac "0.209982"; conf_lo "0.716459"; conf_hi "2.251332"; cov "8.763559";
Chr5	Cufflinks	exon	3915118	3915248	290	+	.	gene_id "CUFF.4609"; transcript_id "CUFF.4609.1"; exon_number "4"; FPKM "1.4838956831"; frac "0.209982"; conf_lo "0.716459"; conf_hi "2.251332"; cov "8.763559";
Chr5	Cufflinks	exon	3915370	3915483	290	+	.	gene_id "CUFF.4609"; transcript_id "CUFF.4609.1"; exon_number "5"; FPKM "1.4838956831"; frac "0.209982"; conf_lo "0.716459"; conf_hi "2.251332"; cov "8.763559";
Chr5	Cufflinks	exon	3915569	3915986	290	+	.	gene_id "CUFF.4609"; transcript_id "CUFF.4609.1"; exon_number "6"; FPKM "1.4838956831"; frac "0.209982"; conf_lo "0.716459"; conf_hi "2.251332"; cov "8.763559";
Chr5	Cufflinks	transcript	3914304	3915986	290	+	.	gene_id "CUFF.4609"; transcript_id "CUFF.4609.2"; FPKM "1.4838956831"; frac "0.209982"; conf_lo "0.735484"; conf_hi "2.232307"; cov "8.763559"; full_read_support "yes";
Chr5	Cufflinks	exon	3914304	3914568	290	+	.	gene_id "CUFF.4609"; transcript_id "CUFF.4609.2"; exon_number "1"; FPKM "1.4838956831"; frac "0.209982"; conf_lo "0.735484"; conf_hi "2.232307"; cov "8.763559";
Chr5	Cufflinks	exon	3914668	3914784	290	+	.	gene_id "CUFF.4609"; transcript_id "CUFF.4609.2"; exon_number "2"; FPKM "1.4838956831"; frac "0.209982"; conf_lo "0.735484"; conf_hi "2.232307"; cov "8.763559";
Chr5	Cufflinks	exon	3914874	3914950	290	+	.	gene_id "CUFF.4609"; transcript_id "CUFF.4609.2"; exon_number "3"; FPKM "1.4838956831"; frac "0.209982"; conf_lo "0.735484"; conf_hi "2.232307"; cov "8.763559";
Chr5	Cufflinks	exon	3915119	3915248	290	+	.	gene_id "CUFF.4609"; transcript_id "CUFF.4609.2"; exon_number "4"; FPKM "1.4838956831"; frac "0.209982"; conf_lo "0.735484"; conf_hi "2.232307"; cov "8.763559";
Chr5	Cufflinks	exon	3915370	3915483	290	+	.	gene_id "CUFF.4609"; transcript_id "CUFF.4609.2"; exon_number "5"; FPKM "1.4838956831"; frac "0.209982"; conf_lo "0.735484"; conf_hi "2.232307"; cov "8.763559";
Chr5	Cufflinks	exon	3915569	3915986	290	+	.	gene_id "CUFF.4609"; transcript_id "CUFF.4609.2"; exon_number "6"; FPKM "1.4838956831"; frac "0.209982"; conf_lo "0.735484"; conf_hi "2.232307"; cov "8.763559";
Chr5	Cufflinks	transcript	3914468	3915968	1000	+	.	gene_id "CUFF.4609"; transcript_id "AT5G12110.1"; FPKM "5.1087120019"; frac "0.580036"; conf_lo "3.743195"; conf_hi "6.474229"; cov "30.170920"; full_read_support "yes";
Chr5	Cufflinks	exon	3914468	3914568	1000	+	.	gene_id "CUFF.4609"; transcript_id "AT5G12110.1"; exon_number "1"; FPKM "5.1087120019"; frac "0.580036"; conf_lo "3.743195"; conf_hi "6.474229"; cov "30.170920";
Chr5	Cufflinks	exon	3914668	3914784	1000	+	.	gene_id "CUFF.4609"; transcript_id "AT5G12110.1"; exon_number "2"; FPKM "5.1087120019"; frac "0.580036"; conf_lo "3.743195"; conf_hi "6.474229"; cov "30.170920";
Chr5	Cufflinks	exon	3914874	3914949	1000	+	.	gene_id "CUFF.4609"; transcript_id "AT5G12110.1"; exon_number "3"; FPKM "5.1087120019"; frac "0.580036"; conf_lo "3.743195"; conf_hi "6.474229"; cov "30.170920";
Chr5	Cufflinks	exon	3915119	3915248	1000	+	.	gene_id "CUFF.4609"; transcript_id "AT5G12110.1"; exon_number "4"; FPKM "5.1087120019"; frac "0.580036"; conf_lo "3.743195"; conf_hi "6.474229"; cov "30.170920";
Chr5	Cufflinks	exon	3915370	3915483	1000	+	.	gene_id "CUFF.4609"; transcript_id "AT5G12110.1"; exon_number "5"; FPKM "5.1087120019"; frac "0.580036"; conf_lo "3.743195"; conf_hi "6.474229"; cov "30.170920";
Chr5	Cufflinks	exon	3915569	3915968	1000	+	.	gene_id "CUFF.4609"; transcript_id "AT5G12110.1"; exon_number "6"; FPKM "5.1087120019"; frac "0.580036"; conf_lo "3.743195"; conf_hi "6.474229"; cov "30.170920";
Chr5	Cufflinks	transcript	3916048	3918659	1000	-	.	gene_id "AT5G12120"; transcript_id "AT5G12120.1"; FPKM "25.5302668522"; frac "1.000000"; conf_lo "23.578839"; conf_hi "27.481695"; cov "150.821781"; full_read_support "yes";
Chr5	Cufflinks	exon	3916048	3918108	1000	-	.	gene_id "AT5G12120"; transcript_id "AT5G12120.1"; exon_number "1"; FPKM "25.5302668522"; frac "1.000000"; conf_lo "23.578839"; conf_hi "27.481695"; cov "150.821781";
Chr5	Cufflinks	exon	3918567	3918659	1000	-	.	gene_id "AT5G12120"; transcript_id "AT5G12120.1"; exon_number "2"; FPKM "25.5302668522"; frac "1.000000"; conf_lo "23.578839"; conf_hi "27.481695"; cov "150.821781";
Chr5	Cufflinks	transcript	3919594	3922485	1000	+	.	gene_id "CUFF.4610"; transcript_id "AT5G12130.1"; FPKM "13.7462091028"; frac "1.000000"; conf_lo "12.166667"; conf_hi "15.325751"; cov "81.188587"; full_read_support "yes";
Chr5	Cufflinks	exon	3919594	3919766	1000	+	.	gene_id "CUFF.4610"; transcript_id "AT5G12130.1"; exon_number "1"; FPKM "13.7462091028"; frac "1.000000"; conf_lo "12.166667"; conf_hi "15.325751"; cov "81.188587";
Chr5	Cufflinks	exon	3919878	3919946	1000	+	.	gene_id "CUFF.4610"; transcript_id "AT5G12130.1"; exon_number "2"; FPKM "13.7462091028"; frac "1.000000"; conf_lo "12.166667"; conf_hi "15.325751"; cov "81.188587";
Chr5	Cufflinks	exon	3920095	3920240	1000	+	.	gene_id "CUFF.4610"; transcript_id "AT5G12130.1"; exon_number "3"; FPKM "13.7462091028"; frac "1.000000"; conf_lo "12.166667"; conf_hi "15.325751"; cov "81.188587";
Chr5	Cufflinks	exon	3920322	3920398	1000	+	.	gene_id "CUFF.4610"; transcript_id "AT5G12130.1"; exon_number "4"; FPKM "13.7462091028"; frac "1.000000"; conf_lo "12.166667"; conf_hi "15.325751"; cov "81.188587";
Chr5	Cufflinks	exon	3920489	3920576	1000	+	.	gene_id "CUFF.4610"; transcript_id "AT5G12130.1"; exon_number "5"; FPKM "13.7462091028"; frac "1.000000"; conf_lo "12.166667"; conf_hi "15.325751"; cov "81.188587";
Chr5	Cufflinks	exon	3920657	3920737	1000	+	.	gene_id "CUFF.4610"; transcript_id "AT5G12130.1"; exon_number "6"; FPKM "13.7462091028"; frac "1.000000"; conf_lo "12.166667"; conf_hi "15.325751"; cov "81.188587";
Chr5	Cufflinks	exon	3920832	3920888	1000	+	.	gene_id "CUFF.4610"; transcript_id "AT5G12130.1"; exon_number "7"; FPKM "13.7462091028"; frac "1.000000"; conf_lo "12.166667"; conf_hi "15.325751"; cov "81.188587";
Chr5	Cufflinks	exon	3920981	3921062	1000	+	.	gene_id "CUFF.4610"; transcript_id "AT5G12130.1"; exon_number "8"; FPKM "13.7462091028"; frac "1.000000"; conf_lo "12.166667"; conf_hi "15.325751"; cov "81.188587";
Chr5	Cufflinks	exon	3921155	3921204	1000	+	.	gene_id "CUFF.4610"; transcript_id "AT5G12130.1"; exon_number "9"; FPKM "13.7462091028"; frac "1.000000"; conf_lo "12.166667"; conf_hi "15.325751"; cov "81.188587";
Chr5	Cufflinks	exon	3921350	3921406	1000	+	.	gene_id "CUFF.4610"; transcript_id "AT5G12130.1"; exon_number "10"; FPKM "13.7462091028"; frac "1.000000"; conf_lo "12.166667"; conf_hi "15.325751"; cov "81.188587";
Chr5	Cufflinks	exon	3921492	3921570	1000	+	.	gene_id "CUFF.4610"; transcript_id "AT5G12130.1"; exon_number "11"; FPKM "13.7462091028"; frac "1.000000"; conf_lo "12.166667"; conf_hi "15.325751"; cov "81.188587";
Chr5	Cufflinks	exon	3921686	3921744	1000	+	.	gene_id "CUFF.4610"; transcript_id "AT5G12130.1"; exon_number "12"; FPKM "13.7462091028"; frac "1.000000"; conf_lo "12.166667"; conf_hi "15.325751"; cov "81.188587";
Chr5	Cufflinks	exon	3921902	3921959	1000	+	.	gene_id "CUFF.4610"; transcript_id "AT5G12130.1"; exon_number "13"; FPKM "13.7462091028"; frac "1.000000"; conf_lo "12.166667"; conf_hi "15.325751"; cov "81.188587";
Chr5	Cufflinks	exon	3922057	3922485	1000	+	.	gene_id "CUFF.4610"; transcript_id "AT5G12130.1"; exon_number "14"; FPKM "13.7462091028"; frac "1.000000"; conf_lo "12.166667"; conf_hi "15.325751"; cov "81.188587";
Chr5	Cufflinks	transcript	3922909	3924023	1000	-	.	gene_id "CUFF.4611"; transcript_id "AT5G12140.1"; FPKM "157.3866286203"; frac "1.000000"; conf_lo "146.957959"; conf_hi "167.815299"; cov "930.089339"; full_read_support "yes";
Chr5	Cufflinks	exon	3922909	3923174	1000	-	.	gene_id "CUFF.4611"; transcript_id "AT5G12140.1"; exon_number "1"; FPKM "157.3866286203"; frac "1.000000"; conf_lo "146.957959"; conf_hi "167.815299"; cov "930.089339";
Chr5	Cufflinks	exon	3923270	3923480	1000	-	.	gene_id "CUFF.4611"; transcript_id "AT5G12140.1"; exon_number "2"; FPKM "157.3866286203"; frac "1.000000"; conf_lo "146.957959"; conf_hi "167.815299"; cov "930.089339";
Chr5	Cufflinks	exon	3923817	3924023	1000	-	.	gene_id "CUFF.4611"; transcript_id "AT5G12140.1"; exon_number "3"; FPKM "157.3866286203"; frac "1.000000"; conf_lo "146.957959"; conf_hi "167.815299"; cov "930.089339";
Chr5	Cufflinks	transcript	3924126	3930305	1	-	.	gene_id "CUFF.4612"; transcript_id "AT5G12150.2"; FPKM "0.0000000000"; frac "0.000000"; conf_lo "0.000000"; conf_hi "0.035783"; cov "0.000000"; full_read_support "yes";
Chr5	Cufflinks	exon	3924126	3924769	1	-	.	gene_id "CUFF.4612"; transcript_id "AT5G12150.2"; exon_number "1"; FPKM "0.0000000000"; frac "0.000000"; conf_lo "0.000000"; conf_hi "0.035783"; cov "0.000000";
Chr5	Cufflinks	exon	3924866	3924932	1	-	.	gene_id "CUFF.4612"; transcript_id "AT5G12150.2"; exon_number "2"; FPKM "0.0000000000"; frac "0.000000"; conf_lo "0.000000"; conf_hi "0.035783"; cov "0.000000";
Chr5	Cufflinks	exon	3925047	3925216	1	-	.	gene_id "CUFF.4612"; transcript_id "AT5G12150.2"; exon_number "3"; FPKM "0.0000000000"; frac "0.000000"; conf_lo "0.000000"; conf_hi "0.035783"; cov "0.000000";
Chr5	Cufflinks	exon	3925309	3925419	1	-	.	gene_id "CUFF.4612"; transcript_id "AT5G12150.2"; exon_number "4"; FPKM "0.0000000000"; frac "0.000000"; conf_lo "0.000000"; conf_hi "0.035783"; cov "0.000000";
Chr5	Cufflinks	exon	3925533	3925616	1	-	.	gene_id "CUFF.4612"; transcript_id "AT5G12150.2"; exon_number "5"; FPKM "0.0000000000"; frac "0.000000"; conf_lo "0.000000"; conf_hi "0.035783"; cov "0.000000";
Chr5	Cufflinks	exon	3925692	3925752	1	-	.	gene_id "CUFF.4612"; transcript_id "AT5G12150.2"; exon_number "6"; FPKM "0.0000000000"; frac "0.000000"; conf_lo "0.000000"; conf_hi "0.035783"; cov "0.000000";
Chr5	Cufflinks	exon	3925994	3926043	1	-	.	gene_id "CUFF.4612"; transcript_id "AT5G12150.2"; exon_number "7"; FPKM "0.0000000000"; frac "0.000000"; conf_lo "0.000000"; conf_hi "0.035783"; cov "0.000000";
Chr5	Cufflinks	exon	3926482	3926784	1	-	.	gene_id "CUFF.4612"; transcript_id "AT5G12150.2"; exon_number "8"; FPKM "0.0000000000"; frac "0.000000"; conf_lo "0.000000"; conf_hi "0.035783"; cov "0.000000";
Chr5	Cufflinks	exon	3927058	3927276	1	-	.	gene_id "CUFF.4612"; transcript_id "AT5G12150.2"; exon_number "9"; FPKM "0.0000000000"; frac "0.000000"; conf_lo "0.000000"; conf_hi "0.035783"; cov "0.000000";
Chr5	Cufflinks	exon	3927348	3927588	1	-	.	gene_id "CUFF.4612"; transcript_id "AT5G12150.2"; exon_number "10"; FPKM "0.0000000000"; frac "0.000000"; conf_lo "0.000000"; conf_hi "0.035783"; cov "0.000000";
Chr5	Cufflinks	exon	3927790	3927877	1	-	.	gene_id "CUFF.4612"; transcript_id "AT5G12150.2"; exon_number "11"; FPKM "0.0000000000"; frac "0.000000"; conf_lo "0.000000"; conf_hi "0.035783"; cov "0.000000";
Chr5	Cufflinks	exon	3927958	3928027	1	-	.	gene_id "CUFF.4612"; transcript_id "AT5G12150.2"; exon_number "12"; FPKM "0.0000000000"; frac "0.000000"; conf_lo "0.000000"; conf_hi "0.035783"; cov "0.000000";
Chr5	Cufflinks	exon	3928105	3928160	1	-	.	gene_id "CUFF.4612"; transcript_id "AT5G12150.2"; exon_number "13"; FPKM "0.0000000000"; frac "0.000000"; conf_lo "0.000000"; conf_hi "0.035783"; cov "0.000000";
Chr5	Cufflinks	exon	3928323	3928400	1	-	.	gene_id "CUFF.4612"; transcript_id "AT5G12150.2"; exon_number "14"; FPKM "0.0000000000"; frac "0.000000"; conf_lo "0.000000"; conf_hi "0.035783"; cov "0.000000";
Chr5	Cufflinks	exon	3928639	3928758	1	-	.	gene_id "CUFF.4612"; transcript_id "AT5G12150.2"; exon_number "15"; FPKM "0.0000000000"; frac "0.000000"; conf_lo "0.000000"; conf_hi "0.035783"; cov "0.000000";
Chr5	Cufflinks	exon	3928849	3928993	1	-	.	gene_id "CUFF.4612"; transcript_id "AT5G12150.2"; exon_number "16"; FPKM "0.0000000000"; frac "0.000000"; conf_lo "0.000000"; conf_hi "0.035783"; cov "0.000000";
Chr5	Cufflinks	exon	3929095	3929173	1	-	.	gene_id "CUFF.4612"; transcript_id "AT5G12150.2"; exon_number "17"; FPKM "0.0000000000"; frac "0.000000"; conf_lo "0.000000"; conf_hi "0.035783"; cov "0.000000";
Chr5	Cufflinks	exon	3929249	3929319	1	-	.	gene_id "CUFF.4612"; transcript_id "AT5G12150.2"; exon_number "18"; FPKM "0.0000000000"; frac "0.000000"; conf_lo "0.000000"; conf_hi "0.035783"; cov "0.000000";
Chr5	Cufflinks	exon	3929535	3929611	1	-	.	gene_id "CUFF.4612"; transcript_id "AT5G12150.2"; exon_number "19"; FPKM "0.0000000000"; frac "0.000000"; conf_lo "0.000000"; conf_hi "0.035783"; cov "0.000000";
Chr5	Cufflinks	exon	3929710	3929746	1	-	.	gene_id "CUFF.4612"; transcript_id "AT5G12150.2"; exon_number "20"; FPKM "0.0000000000"; frac "0.000000"; conf_lo "0.000000"; conf_hi "0.035783"; cov "0.000000";
Chr5	Cufflinks	exon	3930047	3930305	1	-	.	gene_id "CUFF.4612"; transcript_id "AT5G12150.2"; exon_number "21"; FPKM "0.0000000000"; frac "0.000000"; conf_lo "0.000000"; conf_hi "0.035783"; cov "0.000000";
Chr5	Cufflinks	transcript	3924126	3930305	1000	-	.	gene_id "CUFF.4612"; transcript_id "AT5G12150.1"; FPKM "20.9432313517"; frac "1.000000"; conf_lo "19.421186"; conf_hi "22.465276"; cov "123.754627"; full_read_support "yes";
Chr5	Cufflinks	exon	3924126	3924578	1000	-	.	gene_id "CUFF.4612"; transcript_id "AT5G12150.1"; exon_number "1"; FPKM "20.9432313517"; frac "1.000000"; conf_lo "19.421186"; conf_hi "22.465276"; cov "123.754627";
Chr5	Cufflinks	exon	3924653	3924769	1000	-	.	gene_id "CUFF.4612"; transcript_id "AT5G12150.1"; exon_number "2"; FPKM "20.9432313517"; frac "1.000000"; conf_lo "19.421186"; conf_hi "22.465276"; cov "123.754627";
Chr5	Cufflinks	exon	3924866	3924932	1000	-	.	gene_id "CUFF.4612"; transcript_id "AT5G12150.1"; exon_number "3"; FPKM "20.9432313517"; frac "1.000000"; conf_lo "19.421186"; conf_hi "22.465276"; cov "123.754627";
Chr5	Cufflinks	exon	3925047	3925216	1000	-	.	gene_id "CUFF.4612"; transcript_id "AT5G12150.1"; exon_number "4"; FPKM "20.9432313517"; frac "1.000000"; conf_lo "19.421186"; conf_hi "22.465276"; cov "123.754627";
Chr5	Cufflinks	exon	3925309	3925419	1000	-	.	gene_id "CUFF.4612"; transcript_id "AT5G12150.1"; exon_number "5"; FPKM "20.9432313517"; frac "1.000000"; conf_lo "19.421186"; conf_hi "22.465276"; cov "123.754627";
Chr5	Cufflinks	exon	3925533	3925616	1000	-	.	gene_id "CUFF.4612"; transcript_id "AT5G12150.1"; exon_number "6"; FPKM "20.9432313517"; frac "1.000000"; conf_lo "19.421186"; conf_hi "22.465276"; cov "123.754627";
Chr5	Cufflinks	exon	3925692	3925752	1000	-	.	gene_id "CUFF.4612"; transcript_id "AT5G12150.1"; exon_number "7"; FPKM "20.9432313517"; frac "1.000000"; conf_lo "19.421186"; conf_hi "22.465276"; cov "123.754627";
Chr5	Cufflinks	exon	3925994	3926043	1000	-	.	gene_id "CUFF.4612"; transcript_id "AT5G12150.1"; exon_number "8"; FPKM "20.9432313517"; frac "1.000000"; conf_lo "19.421186"; conf_hi "22.465276"; cov "123.754627";
Chr5	Cufflinks	exon	3926482	3926784	1000	-	.	gene_id "CUFF.4612"; transcript_id "AT5G12150.1"; exon_number "9"; FPKM "20.9432313517"; frac "1.000000"; conf_lo "19.421186"; conf_hi "22.465276"; cov "123.754627";
Chr5	Cufflinks	exon	3927058	3927276	1000	-	.	gene_id "CUFF.4612"; transcript_id "AT5G12150.1"; exon_number "10"; FPKM "20.9432313517"; frac "1.000000"; conf_lo "19.421186"; conf_hi "22.465276"; cov "123.754627";
Chr5	Cufflinks	exon	3927348	3927588	1000	-	.	gene_id "CUFF.4612"; transcript_id "AT5G12150.1"; exon_number "11"; FPKM "20.9432313517"; frac "1.000000"; conf_lo "19.421186"; conf_hi "22.465276"; cov "123.754627";
Chr5	Cufflinks	exon	3927790	3927877	1000	-	.	gene_id "CUFF.4612"; transcript_id "AT5G12150.1"; exon_number "12"; FPKM "20.9432313517"; frac "1.000000"; conf_lo "19.421186"; conf_hi "22.465276"; cov "123.754627";
Chr5	Cufflinks	exon	3927958	3928027	1000	-	.	gene_id "CUFF.4612"; transcript_id "AT5G12150.1"; exon_number "13"; FPKM "20.9432313517"; frac "1.000000"; conf_lo "19.421186"; conf_hi "22.465276"; cov "123.754627";
Chr5	Cufflinks	exon	3928105	3928160	1000	-	.	gene_id "CUFF.4612"; transcript_id "AT5G12150.1"; exon_number "14"; FPKM "20.9432313517"; frac "1.000000"; conf_lo "19.421186"; conf_hi "22.465276"; cov "123.754627";
Chr5	Cufflinks	exon	3928323	3928400	1000	-	.	gene_id "CUFF.4612"; transcript_id "AT5G12150.1"; exon_number "15"; FPKM "20.9432313517"; frac "1.000000"; conf_lo "19.421186"; conf_hi "22.465276"; cov "123.754627";
Chr5	Cufflinks	exon	3928639	3928758	1000	-	.	gene_id "CUFF.4612"; transcript_id "AT5G12150.1"; exon_number "16"; FPKM "20.9432313517"; frac "1.000000"; conf_lo "19.421186"; conf_hi "22.465276"; cov "123.754627";
Chr5	Cufflinks	exon	3928849	3928993	1000	-	.	gene_id "CUFF.4612"; transcript_id "AT5G12150.1"; exon_number "17"; FPKM "20.9432313517"; frac "1.000000"; conf_lo "19.421186"; conf_hi "22.465276"; cov "123.754627";
Chr5	Cufflinks	exon	3929095	3929173	1000	-	.	gene_id "CUFF.4612"; transcript_id "AT5G12150.1"; exon_number "18"; FPKM "20.9432313517"; frac "1.000000"; conf_lo "19.421186"; conf_hi "22.465276"; cov "123.754627";
Chr5	Cufflinks	exon	3929249	3929319	1000	-	.	gene_id "CUFF.4612"; transcript_id "AT5G12150.1"; exon_number "19"; FPKM "20.9432313517"; frac "1.000000"; conf_lo "19.421186"; conf_hi "22.465276"; cov "123.754627";
Chr5	Cufflinks	exon	3929535	3929611	1000	-	.	gene_id "CUFF.4612"; transcript_id "AT5G12150.1"; exon_number "20"; FPKM "20.9432313517"; frac "1.000000"; conf_lo "19.421186"; conf_hi "22.465276"; cov "123.754627";
Chr5	Cufflinks	exon	3929710	3929746	1000	-	.	gene_id "CUFF.4612"; transcript_id "AT5G12150.1"; exon_number "21"; FPKM "20.9432313517"; frac "1.000000"; conf_lo "19.421186"; conf_hi "22.465276"; cov "123.754627";
Chr5	Cufflinks	exon	3930047	3930305	1000	-	.	gene_id "CUFF.4612"; transcript_id "AT5G12150.1"; exon_number "22"; FPKM "20.9432313517"; frac "1.000000"; conf_lo "19.421186"; conf_hi "22.465276"; cov "123.754627";
Chr5	Cufflinks	transcript	3931545	3932616	783	+	.	gene_id "CUFF.4613"; transcript_id "CUFF.4613.1"; FPKM "6.7458662583"; frac "0.211277"; conf_lo "5.314926"; conf_hi "8.176806"; cov "39.849113"; full_read_support "yes";
Chr5	Cufflinks	exon	3931545	3932616	783	+	.	gene_id "CUFF.4613"; transcript_id "CUFF.4613.1"; exon_number "1"; FPKM "6.7458662583"; frac "0.211277"; conf_lo "5.314926"; conf_hi "8.176806"; cov "39.849113";
Chr5	Cufflinks	transcript	3931545	3935238	284	+	.	gene_id "CUFF.4613"; transcript_id "CUFF.4613.2"; FPKM "2.4508057900"; frac "0.134006"; conf_lo "1.740208"; conf_hi "3.161404"; cov "14.477375"; full_read_support "yes";
Chr5	Cufflinks	exon	3931545	3932085	284	+	.	gene_id "CUFF.4613"; transcript_id "CUFF.4613.2"; exon_number "1"; FPKM "2.4508057900"; frac "0.134006"; conf_lo "1.740208"; conf_hi "3.161404"; cov "14.477375";
Chr5	Cufflinks	exon	3933438	3933583	284	+	.	gene_id "CUFF.4613"; transcript_id "CUFF.4613.2"; exon_number "2"; FPKM "2.4508057900"; frac "0.134006"; conf_lo "1.740208"; conf_hi "3.161404"; cov "14.477375";
Chr5	Cufflinks	exon	3933682	3933719	284	+	.	gene_id "CUFF.4613"; transcript_id "CUFF.4613.2"; exon_number "3"; FPKM "2.4508057900"; frac "0.134006"; conf_lo "1.740208"; conf_hi "3.161404"; cov "14.477375";
Chr5	Cufflinks	exon	3933875	3933990	284	+	.	gene_id "CUFF.4613"; transcript_id "CUFF.4613.2"; exon_number "4"; FPKM "2.4508057900"; frac "0.134006"; conf_lo "1.740208"; conf_hi "3.161404"; cov "14.477375";
Chr5	Cufflinks	exon	3934076	3934161	284	+	.	gene_id "CUFF.4613"; transcript_id "CUFF.4613.2"; exon_number "5"; FPKM "2.4508057900"; frac "0.134006"; conf_lo "1.740208"; conf_hi "3.161404"; cov "14.477375";
Chr5	Cufflinks	exon	3934255	3934290	284	+	.	gene_id "CUFF.4613"; transcript_id "CUFF.4613.2"; exon_number "6"; FPKM "2.4508057900"; frac "0.134006"; conf_lo "1.740208"; conf_hi "3.161404"; cov "14.477375";
Chr5	Cufflinks	exon	3934380	3934430	284	+	.	gene_id "CUFF.4613"; transcript_id "CUFF.4613.2"; exon_number "7"; FPKM "2.4508057900"; frac "0.134006"; conf_lo "1.740208"; conf_hi "3.161404"; cov "14.477375";
Chr5	Cufflinks	exon	3934527	3935238	284	+	.	gene_id "CUFF.4613"; transcript_id "CUFF.4613.2"; exon_number "8"; FPKM "2.4508057900"; frac "0.134006"; conf_lo "1.740208"; conf_hi "3.161404"; cov "14.477375";
Chr5	Cufflinks	transcript	3931562	3935129	1000	+	.	gene_id "CUFF.4613"; transcript_id "AT5G12170.2"; FPKM "8.6072515851"; frac "0.436199"; conf_lo "7.294794"; conf_hi "9.919710"; cov "50.844670"; full_read_support "yes";
Chr5	Cufflinks	exon	3931562	3932085	1000	+	.	gene_id "CUFF.4613"; transcript_id "AT5G12170.2"; exon_number "1"; FPKM "8.6072515851"; frac "0.436199"; conf_lo "7.294794"; conf_hi "9.919710"; cov "50.844670";
Chr5	Cufflinks	exon	3933438	3933583	1000	+	.	gene_id "CUFF.4613"; transcript_id "AT5G12170.2"; exon_number "2"; FPKM "8.6072515851"; frac "0.436199"; conf_lo "7.294794"; conf_hi "9.919710"; cov "50.844670";
Chr5	Cufflinks	exon	3933682	3933719	1000	+	.	gene_id "CUFF.4613"; transcript_id "AT5G12170.2"; exon_number "3"; FPKM "8.6072515851"; frac "0.436199"; conf_lo "7.294794"; conf_hi "9.919710"; cov "50.844670";
Chr5	Cufflinks	exon	3933875	3933990	1000	+	.	gene_id "CUFF.4613"; transcript_id "AT5G12170.2"; exon_number "4"; FPKM "8.6072515851"; frac "0.436199"; conf_lo "7.294794"; conf_hi "9.919710"; cov "50.844670";
Chr5	Cufflinks	exon	3934076	3934175	1000	+	.	gene_id "CUFF.4613"; transcript_id "AT5G12170.2"; exon_number "5"; FPKM "8.6072515851"; frac "0.436199"; conf_lo "7.294794"; conf_hi "9.919710"; cov "50.844670";
Chr5	Cufflinks	exon	3934255	3934290	1000	+	.	gene_id "CUFF.4613"; transcript_id "AT5G12170.2"; exon_number "6"; FPKM "8.6072515851"; frac "0.436199"; conf_lo "7.294794"; conf_hi "9.919710"; cov "50.844670";
Chr5	Cufflinks	exon	3934380	3934430	1000	+	.	gene_id "CUFF.4613"; transcript_id "AT5G12170.2"; exon_number "7"; FPKM "8.6072515851"; frac "0.436199"; conf_lo "7.294794"; conf_hi "9.919710"; cov "50.844670";
Chr5	Cufflinks	exon	3934527	3935129	1000	+	.	gene_id "CUFF.4613"; transcript_id "AT5G12170.2"; exon_number "8"; FPKM "8.6072515851"; frac "0.436199"; conf_lo "7.294794"; conf_hi "9.919710"; cov "50.844670";
Chr5	Cufflinks	transcript	3932749	3935238	361	+	.	gene_id "CUFF.4613"; transcript_id "CUFF.4613.4"; FPKM "3.1121029703"; frac "0.218517"; conf_lo "2.463487"; conf_hi "3.760719"; cov "18.383783"; full_read_support "yes";
Chr5	Cufflinks	exon	3932749	3933719	361	+	.	gene_id "CUFF.4613"; transcript_id "CUFF.4613.4"; exon_number "1"; FPKM "3.1121029703"; frac "0.218517"; conf_lo "2.463487"; conf_hi "3.760719"; cov "18.383783";
Chr5	Cufflinks	exon	3933875	3933990	361	+	.	gene_id "CUFF.4613"; transcript_id "CUFF.4613.4"; exon_number "2"; FPKM "3.1121029703"; frac "0.218517"; conf_lo "2.463487"; conf_hi "3.760719"; cov "18.383783";
Chr5	Cufflinks	exon	3934076	3934290	361	+	.	gene_id "CUFF.4613"; transcript_id "CUFF.4613.4"; exon_number "3"; FPKM "3.1121029703"; frac "0.218517"; conf_lo "2.463487"; conf_hi "3.760719"; cov "18.383783";
Chr5	Cufflinks	exon	3934380	3935238	361	+	.	gene_id "CUFF.4613"; transcript_id "CUFF.4613.4"; exon_number "4"; FPKM "3.1121029703"; frac "0.218517"; conf_lo "2.463487"; conf_hi "3.760719"; cov "18.383783";
Chr5	Cufflinks	transcript	3937024	3939596	1	+	.	gene_id "AT5G12180"; transcript_id "AT5G12180.1"; FPKM "0.0000000000"; frac "0.000000"; conf_lo "0.000000"; conf_hi "0.000000"; cov "0.000000"; full_read_support "no";
Chr5	Cufflinks	exon	3937024	3937817	1	+	.	gene_id "AT5G12180"; transcript_id "AT5G12180.1"; exon_number "1"; FPKM "0.0000000000"; frac "0.000000"; conf_lo "0.000000"; conf_hi "0.000000"; cov "0.000000";
Chr5	Cufflinks	exon	3937944	3938087	1	+	.	gene_id "AT5G12180"; transcript_id "AT5G12180.1"; exon_number "2"; FPKM "0.0000000000"; frac "0.000000"; conf_lo "0.000000"; conf_hi "0.000000"; cov "0.000000";
Chr5	Cufflinks	exon	3938192	3938344	1	+	.	gene_id "AT5G12180"; transcript_id "AT5G12180.1"; exon_number "3"; FPKM "0.0000000000"; frac "0.000000"; conf_lo "0.000000"; conf_hi "0.000000"; cov "0.000000";
Chr5	Cufflinks	exon	3938422	3938537	1	+	.	gene_id "AT5G12180"; transcript_id "AT5G12180.1"; exon_number "4"; FPKM "0.0000000000"; frac "0.000000"; conf_lo "0.000000"; conf_hi "0.000000"; cov "0.000000";
Chr5	Cufflinks	exon	3938620	3938787	1	+	.	gene_id "AT5G12180"; transcript_id "AT5G12180.1"; exon_number "5"; FPKM "0.0000000000"; frac "0.000000"; conf_lo "0.000000"; conf_hi "0.000000"; cov "0.000000";
Chr5	Cufflinks	exon	3938899	3939026	1	+	.	gene_id "AT5G12180"; transcript_id "AT5G12180.1"; exon_number "6"; FPKM "0.0000000000"; frac "0.000000"; conf_lo "0.000000"; conf_hi "0.000000"; cov "0.000000";
Chr5	Cufflinks	exon	3939128	3939596	1	+	.	gene_id "AT5G12180"; transcript_id "AT5G12180.1"; exon_number "7"; FPKM "0.0000000000"; frac "0.000000"; conf_lo "0.000000"; conf_hi "0.000000"; cov "0.000000";
Chr5	Cufflinks	transcript	3940532	3941205	1000	-	.	gene_id "AT5G12190"; transcript_id "AT5G12190.1"; FPKM "36.6465505130"; frac "1.000000"; conf_lo "32.683469"; conf_hi "40.609632"; cov "216.541317"; full_read_support "yes";
Chr5	Cufflinks	exon	3940532	3941205	1000	-	.	gene_id "AT5G12190"; transcript_id "AT5G12190.1"; exon_number "1"; FPKM "36.6465505130"; frac "1.000000"; conf_lo "32.683469"; conf_hi "40.609632"; cov "216.541317";
Chr5	Cufflinks	transcript	3941528	3944811	1000	-	.	gene_id "CUFF.4614"; transcript_id "AT5G12200.1"; FPKM "14.1428563346"; frac "1.000000"; conf_lo "12.690145"; conf_hi "15.595568"; cov "83.554162"; full_read_support "yes";
Chr5	Cufflinks	exon	3941528	3941894	1000	-	.	gene_id "CUFF.4614"; transcript_id "AT5G12200.1"; exon_number "1"; FPKM "14.1428563346"; frac "1.000000"; conf_lo "12.690145"; conf_hi "15.595568"; cov "83.554162";
Chr5	Cufflinks	exon	3941998	3942154	1000	-	.	gene_id "CUFF.4614"; transcript_id "AT5G12200.1"; exon_number "2"; FPKM "14.1428563346"; frac "1.000000"; conf_lo "12.690145"; conf_hi "15.595568"; cov "83.554162";
Chr5	Cufflinks	exon	3942265	3942317	1000	-	.	gene_id "CUFF.4614"; transcript_id "AT5G12200.1"; exon_number "3"; FPKM "14.1428563346"; frac "1.000000"; conf_lo "12.690145"; conf_hi "15.595568"; cov "83.554162";
Chr5	Cufflinks	exon	3942392	3942432	1000	-	.	gene_id "CUFF.4614"; transcript_id "AT5G12200.1"; exon_number "4"; FPKM "14.1428563346"; frac "1.000000"; conf_lo "12.690145"; conf_hi "15.595568"; cov "83.554162";
Chr5	Cufflinks	exon	3942521	3942608	1000	-	.	gene_id "CUFF.4614"; transcript_id "AT5G12200.1"; exon_number "5"; FPKM "14.1428563346"; frac "1.000000"; conf_lo "12.690145"; conf_hi "15.595568"; cov "83.554162";
Chr5	Cufflinks	exon	3942717	3942795	1000	-	.	gene_id "CUFF.4614"; transcript_id "AT5G12200.1"; exon_number "6"; FPKM "14.1428563346"; frac "1.000000"; conf_lo "12.690145"; conf_hi "15.595568"; cov "83.554162";
Chr5	Cufflinks	exon	3942876	3942963	1000	-	.	gene_id "CUFF.4614"; transcript_id "AT5G12200.1"; exon_number "7"; FPKM "14.1428563346"; frac "1.000000"; conf_lo "12.690145"; conf_hi "15.595568"; cov "83.554162";
Chr5	Cufflinks	exon	3943154	3943274	1000	-	.	gene_id "CUFF.4614"; transcript_id "AT5G12200.1"; exon_number "8"; FPKM "14.1428563346"; frac "1.000000"; conf_lo "12.690145"; conf_hi "15.595568"; cov "83.554162";
Chr5	Cufflinks	exon	3943406	3943617	1000	-	.	gene_id "CUFF.4614"; transcript_id "AT5G12200.1"; exon_number "9"; FPKM "14.1428563346"; frac "1.000000"; conf_lo "12.690145"; conf_hi "15.595568"; cov "83.554162";
Chr5	Cufflinks	exon	3943727	3943996	1000	-	.	gene_id "CUFF.4614"; transcript_id "AT5G12200.1"; exon_number "10"; FPKM "14.1428563346"; frac "1.000000"; conf_lo "12.690145"; conf_hi "15.595568"; cov "83.554162";
Chr5	Cufflinks	exon	3944124	3944175	1000	-	.	gene_id "CUFF.4614"; transcript_id "AT5G12200.1"; exon_number "11"; FPKM "14.1428563346"; frac "1.000000"; conf_lo "12.690145"; conf_hi "15.595568"; cov "83.554162";
Chr5	Cufflinks	exon	3944261	3944419	1000	-	.	gene_id "CUFF.4614"; transcript_id "AT5G12200.1"; exon_number "12"; FPKM "14.1428563346"; frac "1.000000"; conf_lo "12.690145"; conf_hi "15.595568"; cov "83.554162";
Chr5	Cufflinks	exon	3944647	3944811	1000	-	.	gene_id "CUFF.4614"; transcript_id "AT5G12200.1"; exon_number "13"; FPKM "14.1428563346"; frac "1.000000"; conf_lo "12.690145"; conf_hi "15.595568"; cov "83.554162";
Chr5	Cufflinks	transcript	3947103	3949866	1	+	.	gene_id "CUFF.4615"; transcript_id "AT5G12210.2"; FPKM "0.0000000000"; frac "0.000000"; conf_lo "0.000000"; conf_hi "0.085254"; cov "0.000000"; full_read_support "yes";
Chr5	Cufflinks	exon	3947103	3947277	1	+	.	gene_id "CUFF.4615"; transcript_id "AT5G12210.2"; exon_number "1"; FPKM "0.0000000000"; frac "0.000000"; conf_lo "0.000000"; conf_hi "0.085254"; cov "0.000000";
Chr5	Cufflinks	exon	3947505	3947558	1	+	.	gene_id "CUFF.4615"; transcript_id "AT5G12210.2"; exon_number "2"; FPKM "0.0000000000"; frac "0.000000"; conf_lo "0.000000"; conf_hi "0.085254"; cov "0.000000";
Chr5	Cufflinks	exon	3947674	3947821	1	+	.	gene_id "CUFF.4615"; transcript_id "AT5G12210.2"; exon_number "3"; FPKM "0.0000000000"; frac "0.000000"; conf_lo "0.000000"; conf_hi "0.085254"; cov "0.000000";
Chr5	Cufflinks	exon	3948082	3948198	1	+	.	gene_id "CUFF.4615"; transcript_id "AT5G12210.2"; exon_number "4"; FPKM "0.0000000000"; frac "0.000000"; conf_lo "0.000000"; conf_hi "0.085254"; cov "0.000000";
Chr5	Cufflinks	exon	3948362	3948428	1	+	.	gene_id "CUFF.4615"; transcript_id "AT5G12210.2"; exon_number "5"; FPKM "0.0000000000"; frac "0.000000"; conf_lo "0.000000"; conf_hi "0.085254"; cov "0.000000";
Chr5	Cufflinks	exon	3948522	3948670	1	+	.	gene_id "CUFF.4615"; transcript_id "AT5G12210.2"; exon_number "6"; FPKM "0.0000000000"; frac "0.000000"; conf_lo "0.000000"; conf_hi "0.085254"; cov "0.000000";
Chr5	Cufflinks	exon	3948934	3949067	1	+	.	gene_id "CUFF.4615"; transcript_id "AT5G12210.2"; exon_number "7"; FPKM "0.0000000000"; frac "0.000000"; conf_lo "0.000000"; conf_hi "0.085254"; cov "0.000000";
Chr5	Cufflinks	exon	3949153	3949251	1	+	.	gene_id "CUFF.4615"; transcript_id "AT5G12210.2"; exon_number "8"; FPKM "0.0000000000"; frac "0.000000"; conf_lo "0.000000"; conf_hi "0.085254"; cov "0.000000";
Chr5	Cufflinks	exon	3949345	3949420	1	+	.	gene_id "CUFF.4615"; transcript_id "AT5G12210.2"; exon_number "9"; FPKM "0.0000000000"; frac "0.000000"; conf_lo "0.000000"; conf_hi "0.085254"; cov "0.000000";
Chr5	Cufflinks	exon	3949501	3949866	1	+	.	gene_id "CUFF.4615"; transcript_id "AT5G12210.2"; exon_number "10"; FPKM "0.0000000000"; frac "0.000000"; conf_lo "0.000000"; conf_hi "0.085254"; cov "0.000000";
Chr5	Cufflinks	transcript	3947103	3949866	1000	+	.	gene_id "CUFF.4615"; transcript_id "AT5G12210.1"; FPKM "21.2172866051"; frac "1.000000"; conf_lo "19.106669"; conf_hi "23.327905"; cov "125.342174"; full_read_support "yes";
Chr5	Cufflinks	exon	3947103	3947277	1000	+	.	gene_id "CUFF.4615"; transcript_id "AT5G12210.1"; exon_number "1"; FPKM "21.2172866051"; frac "1.000000"; conf_lo "19.106669"; conf_hi "23.327905"; cov "125.342174";
Chr5	Cufflinks	exon	3947505	3947558	1000	+	.	gene_id "CUFF.4615"; transcript_id "AT5G12210.1"; exon_number "2"; FPKM "21.2172866051"; frac "1.000000"; conf_lo "19.106669"; conf_hi "23.327905"; cov "125.342174";
Chr5	Cufflinks	exon	3947671	3947821	1000	+	.	gene_id "CUFF.4615"; transcript_id "AT5G12210.1"; exon_number "3"; FPKM "21.2172866051"; frac "1.000000"; conf_lo "19.106669"; conf_hi "23.327905"; cov "125.342174";
Chr5	Cufflinks	exon	3948082	3948198	1000	+	.	gene_id "CUFF.4615"; transcript_id "AT5G12210.1"; exon_number "4"; FPKM "21.2172866051"; frac "1.000000"; conf_lo "19.106669"; conf_hi "23.327905"; cov "125.342174";
Chr5	Cufflinks	exon	3948362	3948428	1000	+	.	gene_id "CUFF.4615"; transcript_id "AT5G12210.1"; exon_number "5"; FPKM "21.2172866051"; frac "1.000000"; conf_lo "19.106669"; conf_hi "23.327905"; cov "125.342174";
Chr5	Cufflinks	exon	3948522	3948670	1000	+	.	gene_id "CUFF.4615"; transcript_id "AT5G12210.1"; exon_number "6"; FPKM "21.2172866051"; frac "1.000000"; conf_lo "19.106669"; conf_hi "23.327905"; cov "125.342174";
Chr5	Cufflinks	exon	3948934	3949067	1000	+	.	gene_id "CUFF.4615"; transcript_id "AT5G12210.1"; exon_number "7"; FPKM "21.2172866051"; frac "1.000000"; conf_lo "19.106669"; conf_hi "23.327905"; cov "125.342174";
Chr5	Cufflinks	exon	3949153	3949251	1000	+	.	gene_id "CUFF.4615"; transcript_id "AT5G12210.1"; exon_number "8"; FPKM "21.2172866051"; frac "1.000000"; conf_lo "19.106669"; conf_hi "23.327905"; cov "125.342174";
Chr5	Cufflinks	exon	3949345	3949420	1000	+	.	gene_id "CUFF.4615"; transcript_id "AT5G12210.1"; exon_number "9"; FPKM "21.2172866051"; frac "1.000000"; conf_lo "19.106669"; conf_hi "23.327905"; cov "125.342174";
Chr5	Cufflinks	exon	3949501	3949866	1000	+	.	gene_id "CUFF.4615"; transcript_id "AT5G12210.1"; exon_number "10"; FPKM "21.2172866051"; frac "1.000000"; conf_lo "19.106669"; conf_hi "23.327905"; cov "125.342174";
Chr5	Cufflinks	transcript	3950138	3953144	911	+	.	gene_id "AT5G12220"; transcript_id "AT5G12220.2"; FPKM "3.1252641090"; frac "0.482812"; conf_lo "2.384388"; conf_hi "3.866140"; cov "18.455590"; full_read_support "no";
Chr5	Cufflinks	exon	3950138	3950397	911	+	.	gene_id "AT5G12220"; transcript_id "AT5G12220.2"; exon_number "1"; FPKM "3.1252641090"; frac "0.482812"; conf_lo "2.384388"; conf_hi "3.866140"; cov "18.455590";
Chr5	Cufflinks	exon	3950580	3950746	911	+	.	gene_id "AT5G12220"; transcript_id "AT5G12220.2"; exon_number "2"; FPKM "3.1252641090"; frac "0.482812"; conf_lo "2.384388"; conf_hi "3.866140"; cov "18.455590";
Chr5	Cufflinks	exon	3950833	3950906	911	+	.	gene_id "AT5G12220"; transcript_id "AT5G12220.2"; exon_number "3"; FPKM "3.1252641090"; frac "0.482812"; conf_lo "2.384388"; conf_hi "3.866140"; cov "18.455590";
Chr5	Cufflinks	exon	3951033	3951088	911	+	.	gene_id "AT5G12220"; transcript_id "AT5G12220.2"; exon_number "4"; FPKM "3.1252641090"; frac "0.482812"; conf_lo "2.384388"; conf_hi "3.866140"; cov "18.455590";
Chr5	Cufflinks	exon	3951309	3951483	911	+	.	gene_id "AT5G12220"; transcript_id "AT5G12220.2"; exon_number "5"; FPKM "3.1252641090"; frac "0.482812"; conf_lo "2.384388"; conf_hi "3.866140"; cov "18.455590";
Chr5	Cufflinks	exon	3951748	3952032	911	+	.	gene_id "AT5G12220"; transcript_id "AT5G12220.2"; exon_number "6"; FPKM "3.1252641090"; frac "0.482812"; conf_lo "2.384388"; conf_hi "3.866140"; cov "18.455590";
Chr5	Cufflinks	exon	3952149	3953144	911	+	.	gene_id "AT5G12220"; transcript_id "AT5G12220.2"; exon_number "7"; FPKM "3.1252641090"; frac "0.482812"; conf_lo "2.384388"; conf_hi "3.866140"; cov "18.455590";
Chr5	Cufflinks	transcript	3950155	3953085	1000	+	.	gene_id "AT5G12220"; transcript_id "AT5G12220.1"; FPKM "3.4288934642"; frac "0.517188"; conf_lo "2.653618"; conf_hi "4.204169"; cov "20.248609"; full_read_support "yes";
Chr5	Cufflinks	exon	3950155	3950397	1000	+	.	gene_id "AT5G12220"; transcript_id "AT5G12220.1"; exon_number "1"; FPKM "3.4288934642"; frac "0.517188"; conf_lo "2.653618"; conf_hi "4.204169"; cov "20.248609";
Chr5	Cufflinks	exon	3950580	3950746	1000	+	.	gene_id "AT5G12220"; transcript_id "AT5G12220.1"; exon_number "2"; FPKM "3.4288934642"; frac "0.517188"; conf_lo "2.653618"; conf_hi "4.204169"; cov "20.248609";
Chr5	Cufflinks	exon	3950833	3950939	1000	+	.	gene_id "AT5G12220"; transcript_id "AT5G12220.1"; exon_number "3"; FPKM "3.4288934642"; frac "0.517188"; conf_lo "2.653618"; conf_hi "4.204169"; cov "20.248609";
Chr5	Cufflinks	exon	3951033	3951088	1000	+	.	gene_id "AT5G12220"; transcript_id "AT5G12220.1"; exon_number "4"; FPKM "3.4288934642"; frac "0.517188"; conf_lo "2.653618"; conf_hi "4.204169"; cov "20.248609";
Chr5	Cufflinks	exon	3951309	3951483	1000	+	.	gene_id "AT5G12220"; transcript_id "AT5G12220.1"; exon_number "5"; FPKM "3.4288934642"; frac "0.517188"; conf_lo "2.653618"; conf_hi "4.204169"; cov "20.248609";
Chr5	Cufflinks	exon	3951748	3952032	1000	+	.	gene_id "AT5G12220"; transcript_id "AT5G12220.1"; exon_number "6"; FPKM "3.4288934642"; frac "0.517188"; conf_lo "2.653618"; conf_hi "4.204169"; cov "20.248609";
Chr5	Cufflinks	exon	3952149	3953085	1000	+	.	gene_id "AT5G12220"; transcript_id "AT5G12220.1"; exon_number "7"; FPKM "3.4288934642"; frac "0.517188"; conf_lo "2.653618"; conf_hi "4.204169"; cov "20.248609";
Chr5	Cufflinks	transcript	3953148	3956185	1000	-	.	gene_id "CUFF.4616"; transcript_id "AT5G12230.1"; FPKM "7.7918112933"; frac "0.868638"; conf_lo "6.545639"; conf_hi "9.037984"; cov "46.013059"; full_read_support "yes";
Chr5	Cufflinks	exon	3953148	3953376	1000	-	.	gene_id "CUFF.4616"; transcript_id "AT5G12230.1"; exon_number "1"; FPKM "7.7918112933"; frac "0.868638"; conf_lo "6.545639"; conf_hi "9.037984"; cov "46.013059";
Chr5	Cufflinks	exon	3953819	3953965	1000	-	.	gene_id "CUFF.4616"; transcript_id "AT5G12230.1"; exon_number "2"; FPKM "7.7918112933"; frac "0.868638"; conf_lo "6.545639"; conf_hi "9.037984"; cov "46.013059";
Chr5	Cufflinks	exon	3954126	3954185	1000	-	.	gene_id "CUFF.4616"; transcript_id "AT5G12230.1"; exon_number "3"; FPKM "7.7918112933"; frac "0.868638"; conf_lo "6.545639"; conf_hi "9.037984"; cov "46.013059";
Chr5	Cufflinks	exon	3954375	3954611	1000	-	.	gene_id "CUFF.4616"; transcript_id "AT5G12230.1"; exon_number "4"; FPKM "7.7918112933"; frac "0.868638"; conf_lo "6.545639"; conf_hi "9.037984"; cov "46.013059";
Chr5	Cufflinks	exon	3954846	3955135	1000	-	.	gene_id "CUFF.4616"; transcript_id "AT5G12230.1"; exon_number "5"; FPKM "7.7918112933"; frac "0.868638"; conf_lo "6.545639"; conf_hi "9.037984"; cov "46.013059";
Chr5	Cufflinks	exon	3955258	3955343	1000	-	.	gene_id "CUFF.4616"; transcript_id "AT5G12230.1"; exon_number "6"; FPKM "7.7918112933"; frac "0.868638"; conf_lo "6.545639"; conf_hi "9.037984"; cov "46.013059";
Chr5	Cufflinks	exon	3955909	3956185	1000	-	.	gene_id "CUFF.4616"; transcript_id "AT5G12230.1"; exon_number "7"; FPKM "7.7918112933"; frac "0.868638"; conf_lo "6.545639"; conf_hi "9.037984"; cov "46.013059";
Chr5	Cufflinks	transcript	3955378	3956185	279	-	.	gene_id "CUFF.4616"; transcript_id "CUFF.4616.2"; FPKM "2.1742482584"; frac "0.131362"; conf_lo "1.254437"; conf_hi "3.094059"; cov "12.839609"; full_read_support "yes";
Chr5	Cufflinks	exon	3955378	3956185	279	-	.	gene_id "CUFF.4616"; transcript_id "CUFF.4616.2"; exon_number "1"; FPKM "2.1742482584"; frac "0.131362"; conf_lo "1.254437"; conf_hi "3.094059"; cov "12.839609";
Chr5	Cufflinks	transcript	3957740	3958051	1	+	.	gene_id "AT5G12235"; transcript_id "AT5G12235.1"; FPKM "0.0000000000"; frac "0.000000"; conf_lo "0.000000"; conf_hi "0.000000"; cov "0.000000"; full_read_support "no";
Chr5	Cufflinks	exon	3957740	3958051	1	+	.	gene_id "AT5G12235"; transcript_id "AT5G12235.1"; exon_number "1"; FPKM "0.0000000000"; frac "0.000000"; conf_lo "0.000000"; conf_hi "0.000000"; cov "0.000000";
Chr5	Cufflinks	transcript	3958148	3958282	1	+	.	gene_id "AT5G12236"; transcript_id "AT5G12236.1"; FPKM "0.0000000000"; frac "0.000000"; conf_lo "0.000000"; conf_hi "0.000000"; cov "0.000000"; full_read_support "no";
Chr5	Cufflinks	exon	3958148	3958282	1	+	.	gene_id "AT5G12236"; transcript_id "AT5G12236.1"; exon_number "1"; FPKM "0.0000000000"; frac "0.000000"; conf_lo "0.000000"; conf_hi "0.000000"; cov "0.000000";
Chr5	Cufflinks	transcript	3958901	3960845	1	-	.	gene_id "CUFF.4617"; transcript_id "AT5G12240.1"; FPKM "0.0000000000"; frac "0.000000"; conf_lo "0.000000"; conf_hi "0.169385"; cov "0.000000"; full_read_support "no";
Chr5	Cufflinks	exon	3958901	3959173	1	-	.	gene_id "CUFF.4617"; transcript_id "AT5G12240.1"; exon_number "1"; FPKM "0.0000000000"; frac "0.000000"; conf_lo "0.000000"; conf_hi "0.169385"; cov "0.000000";
Chr5	Cufflinks	exon	3959264	3959323	1	-	.	gene_id "CUFF.4617"; transcript_id "AT5G12240.1"; exon_number "2"; FPKM "0.0000000000"; frac "0.000000"; conf_lo "0.000000"; conf_hi "0.169385"; cov "0.000000";
Chr5	Cufflinks	exon	3959632	3959672	1	-	.	gene_id "CUFF.4617"; transcript_id "AT5G12240.1"; exon_number "3"; FPKM "0.0000000000"; frac "0.000000"; conf_lo "0.000000"; conf_hi "0.169385"; cov "0.000000";
Chr5	Cufflinks	exon	3960049	3960280	1	-	.	gene_id "CUFF.4617"; transcript_id "AT5G12240.1"; exon_number "4"; FPKM "0.0000000000"; frac "0.000000"; conf_lo "0.000000"; conf_hi "0.169385"; cov "0.000000";
Chr5	Cufflinks	exon	3960355	3960408	1	-	.	gene_id "CUFF.4617"; transcript_id "AT5G12240.1"; exon_number "5"; FPKM "0.0000000000"; frac "0.000000"; conf_lo "0.000000"; conf_hi "0.169385"; cov "0.000000";
Chr5	Cufflinks	exon	3960712	3960845	1	-	.	gene_id "CUFF.4617"; transcript_id "AT5G12240.1"; exon_number "6"; FPKM "0.0000000000"; frac "0.000000"; conf_lo "0.000000"; conf_hi "0.169385"; cov "0.000000";
Chr5	Cufflinks	transcript	3958901	3960845	1000	-	.	gene_id "CUFF.4617"; transcript_id "AT5G12240.2"; FPKM "18.9273549123"; frac "0.649534"; conf_lo "15.538648"; conf_hi "22.316062"; cov "111.854972"; full_read_support "yes";
Chr5	Cufflinks	exon	3958901	3959173	1000	-	.	gene_id "CUFF.4617"; transcript_id "AT5G12240.2"; exon_number "1"; FPKM "18.9273549123"; frac "0.649534"; conf_lo "15.538648"; conf_hi "22.316062"; cov "111.854972";
Chr5	Cufflinks	exon	3959264	3959323	1000	-	.	gene_id "CUFF.4617"; transcript_id "AT5G12240.2"; exon_number "2"; FPKM "18.9273549123"; frac "0.649534"; conf_lo "15.538648"; conf_hi "22.316062"; cov "111.854972";
Chr5	Cufflinks	exon	3959632	3959672	1000	-	.	gene_id "CUFF.4617"; transcript_id "AT5G12240.2"; exon_number "3"; FPKM "18.9273549123"; frac "0.649534"; conf_lo "15.538648"; conf_hi "22.316062"; cov "111.854972";
Chr5	Cufflinks	exon	3960211	3960280	1000	-	.	gene_id "CUFF.4617"; transcript_id "AT5G12240.2"; exon_number "4"; FPKM "18.9273549123"; frac "0.649534"; conf_lo "15.538648"; conf_hi "22.316062"; cov "111.854972";
Chr5	Cufflinks	exon	3960355	3960408	1000	-	.	gene_id "CUFF.4617"; transcript_id "AT5G12240.2"; exon_number "5"; FPKM "18.9273549123"; frac "0.649534"; conf_lo "15.538648"; conf_hi "22.316062"; cov "111.854972";
Chr5	Cufflinks	exon	3960712	3960845	1000	-	.	gene_id "CUFF.4617"; transcript_id "AT5G12240.2"; exon_number "6"; FPKM "18.9273549123"; frac "0.649534"; conf_lo "15.538648"; conf_hi "22.316062"; cov "111.854972";
Chr5	Cufflinks	transcript	3958960	3960904	595	-	.	gene_id "CUFF.4617"; transcript_id "CUFF.4617.3"; FPKM "11.2698237756"; frac "0.350466"; conf_lo "8.362553"; conf_hi "14.177095"; cov "66.601267"; full_read_support "yes";
Chr5	Cufflinks	exon	3958960	3959173	595	-	.	gene_id "CUFF.4617"; transcript_id "CUFF.4617.3"; exon_number "1"; FPKM "11.2698237756"; frac "0.350466"; conf_lo "8.362553"; conf_hi "14.177095"; cov "66.601267";
Chr5	Cufflinks	exon	3959264	3959323	595	-	.	gene_id "CUFF.4617"; transcript_id "CUFF.4617.3"; exon_number "2"; FPKM "11.2698237756"; frac "0.350466"; conf_lo "8.362553"; conf_hi "14.177095"; cov "66.601267";
Chr5	Cufflinks	exon	3960211	3960280	595	-	.	gene_id "CUFF.4617"; transcript_id "CUFF.4617.3"; exon_number "3"; FPKM "11.2698237756"; frac "0.350466"; conf_lo "8.362553"; conf_hi "14.177095"; cov "66.601267";
Chr5	Cufflinks	exon	3960355	3960408	595	-	.	gene_id "CUFF.4617"; transcript_id "CUFF.4617.3"; exon_number "4"; FPKM "11.2698237756"; frac "0.350466"; conf_lo "8.362553"; conf_hi "14.177095"; cov "66.601267";
Chr5	Cufflinks	exon	3960712	3960904	595	-	.	gene_id "CUFF.4617"; transcript_id "CUFF.4617.3"; exon_number "5"; FPKM "11.2698237756"; frac "0.350466"; conf_lo "8.362553"; conf_hi "14.177095"; cov "66.601267";
Chr5	Cufflinks	transcript	3961106	3963522	1000	-	.	gene_id "CUFF.4618"; transcript_id "AT5G12250.1"; FPKM "49.8462186543"; frac "1.000000"; conf_lo "46.514462"; conf_hi "53.177976"; cov "294.476084"; full_read_support "yes";
Chr5	Cufflinks	exon	3961106	3962002	1000	-	.	gene_id "CUFF.4618"; transcript_id "AT5G12250.1"; exon_number "1"; FPKM "49.8462186543"; frac "1.000000"; conf_lo "46.514462"; conf_hi "53.177976"; cov "294.476084";
Chr5	Cufflinks	exon	3962214	3962483	1000	-	.	gene_id "CUFF.4618"; transcript_id "AT5G12250.1"; exon_number "2"; FPKM "49.8462186543"; frac "1.000000"; conf_lo "46.514462"; conf_hi "53.177976"; cov "294.476084";
Chr5	Cufflinks	exon	3962578	3962983	1000	-	.	gene_id "CUFF.4618"; transcript_id "AT5G12250.1"; exon_number "3"; FPKM "49.8462186543"; frac "1.000000"; conf_lo "46.514462"; conf_hi "53.177976"; cov "294.476084";
Chr5	Cufflinks	exon	3963400	3963522	1000	-	.	gene_id "CUFF.4618"; transcript_id "AT5G12250.1"; exon_number "4"; FPKM "49.8462186543"; frac "1.000000"; conf_lo "46.514462"; conf_hi "53.177976"; cov "294.476084";
Chr5	Cufflinks	transcript	3966365	3968878	1000	+	.	gene_id "CUFF.4619"; transcript_id "AT5G12260.1"; FPKM "2.3355167488"; frac "0.732893"; conf_lo "1.770663"; conf_hi "2.900370"; cov "13.793392"; full_read_support "yes";
Chr5	Cufflinks	exon	3966365	3967083	1000	+	.	gene_id "CUFF.4619"; transcript_id "AT5G12260.1"; exon_number "1"; FPKM "2.3355167488"; frac "0.732893"; conf_lo "1.770663"; conf_hi "2.900370"; cov "13.793392";
Chr5	Cufflinks	exon	3967383	3967546	1000	+	.	gene_id "CUFF.4619"; transcript_id "AT5G12260.1"; exon_number "2"; FPKM "2.3355167488"; frac "0.732893"; conf_lo "1.770663"; conf_hi "2.900370"; cov "13.793392";
Chr5	Cufflinks	exon	3967641	3968878	1000	+	.	gene_id "CUFF.4619"; transcript_id "AT5G12260.1"; exon_number "3"; FPKM "2.3355167488"; frac "0.732893"; conf_lo "1.770663"; conf_hi "2.900370"; cov "13.793392";
Chr5	Cufflinks	transcript	3966365	3968878	366	+	.	gene_id "CUFF.4619"; transcript_id "CUFF.4619.2"; FPKM "0.8560819527"; frac "0.267107"; conf_lo "0.459228"; conf_hi "1.252936"; cov "5.055958"; full_read_support "yes";
Chr5	Cufflinks	exon	3966365	3967072	366	+	.	gene_id "CUFF.4619"; transcript_id "CUFF.4619.2"; exon_number "1"; FPKM "0.8560819527"; frac "0.267107"; conf_lo "0.459228"; conf_hi "1.252936"; cov "5.055958";
Chr5	Cufflinks	exon	3967383	3967546	366	+	.	gene_id "CUFF.4619"; transcript_id "CUFF.4619.2"; exon_number "2"; FPKM "0.8560819527"; frac "0.267107"; conf_lo "0.459228"; conf_hi "1.252936"; cov "5.055958";
Chr5	Cufflinks	exon	3967641	3968878	366	+	.	gene_id "CUFF.4619"; transcript_id "CUFF.4619.2"; exon_number "3"; FPKM "0.8560819527"; frac "0.267107"; conf_lo "0.459228"; conf_hi "1.252936"; cov "5.055958";
Chr5	Cufflinks	transcript	3970131	3971301	1000	-	.	gene_id "AT5G12270"; transcript_id "AT5G12270.1"; FPKM "0.4570056586"; frac "1.000000"; conf_lo "0.133854"; conf_hi "0.780157"; cov "2.699685"; full_read_support "yes";
Chr5	Cufflinks	exon	3970131	3970716	1000	-	.	gene_id "AT5G12270"; transcript_id "AT5G12270.1"; exon_number "1"; FPKM "0.4570056586"; frac "1.000000"; conf_lo "0.133854"; conf_hi "0.780157"; cov "2.699685";
Chr5	Cufflinks	exon	3970805	3971301	1000	-	.	gene_id "AT5G12270"; transcript_id "AT5G12270.1"; exon_number "2"; FPKM "0.4570056586"; frac "1.000000"; conf_lo "0.133854"; conf_hi "0.780157"; cov "2.699685";
Chr5	Cufflinks	transcript	3971800	3973644	1000	-	.	gene_id "CUFF.4620"; transcript_id "AT5G12280.2"; FPKM "0.0410402284"; frac "1.000000"; conf_lo "0.000000"; conf_hi "0.157120"; cov "0.242742"; full_read_support "no";
Chr5	Cufflinks	exon	3971800	3972796	1000	-	.	gene_id "CUFF.4620"; transcript_id "AT5G12280.2"; exon_number "1"; FPKM "0.0410402284"; frac "1.000000"; conf_lo "0.000000"; conf_hi "0.157120"; cov "0.242742";
Chr5	Cufflinks	exon	3972919	3973195	1000	-	.	gene_id "CUFF.4620"; transcript_id "AT5G12280.2"; exon_number "2"; FPKM "0.0410402284"; frac "1.000000"; conf_lo "0.000000"; conf_hi "0.157120"; cov "0.242742";
Chr5	Cufflinks	exon	3973488	3973644	1000	-	.	gene_id "CUFF.4620"; transcript_id "AT5G12280.2"; exon_number "3"; FPKM "0.0410402284"; frac "1.000000"; conf_lo "0.000000"; conf_hi "0.157120"; cov "0.242742";
Chr5	Cufflinks	transcript	3972014	3973636	1	-	.	gene_id "CUFF.4620"; transcript_id "AT5G12280.1"; FPKM "0.0000000000"; frac "0.000000"; conf_lo "0.000000"; conf_hi "0.080509"; cov "0.000000"; full_read_support "no";
Chr5	Cufflinks	exon	3972014	3972250	1	-	.	gene_id "CUFF.4620"; transcript_id "AT5G12280.1"; exon_number "1"; FPKM "0.0000000000"; frac "0.000000"; conf_lo "0.000000"; conf_hi "0.080509"; cov "0.000000";
Chr5	Cufflinks	exon	3972317	3972988	1	-	.	gene_id "CUFF.4620"; transcript_id "AT5G12280.1"; exon_number "2"; FPKM "0.0000000000"; frac "0.000000"; conf_lo "0.000000"; conf_hi "0.080509"; cov "0.000000";
Chr5	Cufflinks	exon	3973061	3973183	1	-	.	gene_id "CUFF.4620"; transcript_id "AT5G12280.1"; exon_number "3"; FPKM "0.0000000000"; frac "0.000000"; conf_lo "0.000000"; conf_hi "0.080509"; cov "0.000000";
Chr5	Cufflinks	exon	3973292	3973370	1	-	.	gene_id "CUFF.4620"; transcript_id "AT5G12280.1"; exon_number "4"; FPKM "0.0000000000"; frac "0.000000"; conf_lo "0.000000"; conf_hi "0.080509"; cov "0.000000";
Chr5	Cufflinks	exon	3973488	3973636	1	-	.	gene_id "CUFF.4620"; transcript_id "AT5G12280.1"; exon_number "5"; FPKM "0.0000000000"; frac "0.000000"; conf_lo "0.000000"; conf_hi "0.080509"; cov "0.000000";
Chr5	Cufflinks	transcript	3974124	3978180	329	-	.	gene_id "CUFF.4621"; transcript_id "CUFF.4621.1"; FPKM "1.8127229121"; frac "0.254402"; conf_lo "1.260613"; conf_hi "2.364833"; cov "10.708261"; full_read_support "yes";
Chr5	Cufflinks	exon	3974124	3974494	329	-	.	gene_id "CUFF.4621"; transcript_id "CUFF.4621.1"; exon_number "1"; FPKM "1.8127229121"; frac "0.254402"; conf_lo "1.260613"; conf_hi "2.364833"; cov "10.708261";
Chr5	Cufflinks	exon	3974644	3974744	329	-	.	gene_id "CUFF.4621"; transcript_id "CUFF.4621.1"; exon_number "2"; FPKM "1.8127229121"; frac "0.254402"; conf_lo "1.260613"; conf_hi "2.364833"; cov "10.708261";
Chr5	Cufflinks	exon	3974862	3974972	329	-	.	gene_id "CUFF.4621"; transcript_id "CUFF.4621.1"; exon_number "3"; FPKM "1.8127229121"; frac "0.254402"; conf_lo "1.260613"; conf_hi "2.364833"; cov "10.708261";
Chr5	Cufflinks	exon	3975114	3975237	329	-	.	gene_id "CUFF.4621"; transcript_id "CUFF.4621.1"; exon_number "4"; FPKM "1.8127229121"; frac "0.254402"; conf_lo "1.260613"; conf_hi "2.364833"; cov "10.708261";
Chr5	Cufflinks	exon	3975324	3975352	329	-	.	gene_id "CUFF.4621"; transcript_id "CUFF.4621.1"; exon_number "5"; FPKM "1.8127229121"; frac "0.254402"; conf_lo "1.260613"; conf_hi "2.364833"; cov "10.708261";
Chr5	Cufflinks	exon	3975432	3975504	329	-	.	gene_id "CUFF.4621"; transcript_id "CUFF.4621.1"; exon_number "6"; FPKM "1.8127229121"; frac "0.254402"; conf_lo "1.260613"; conf_hi "2.364833"; cov "10.708261";
Chr5	Cufflinks	exon	3975728	3975818	329	-	.	gene_id "CUFF.4621"; transcript_id "CUFF.4621.1"; exon_number "7"; FPKM "1.8127229121"; frac "0.254402"; conf_lo "1.260613"; conf_hi "2.364833"; cov "10.708261";
Chr5	Cufflinks	exon	3976043	3976143	329	-	.	gene_id "CUFF.4621"; transcript_id "CUFF.4621.1"; exon_number "8"; FPKM "1.8127229121"; frac "0.254402"; conf_lo "1.260613"; conf_hi "2.364833"; cov "10.708261";
Chr5	Cufflinks	exon	3976384	3976578	329	-	.	gene_id "CUFF.4621"; transcript_id "CUFF.4621.1"; exon_number "9"; FPKM "1.8127229121"; frac "0.254402"; conf_lo "1.260613"; conf_hi "2.364833"; cov "10.708261";
Chr5	Cufflinks	exon	3976704	3976865	329	-	.	gene_id "CUFF.4621"; transcript_id "CUFF.4621.1"; exon_number "10"; FPKM "1.8127229121"; frac "0.254402"; conf_lo "1.260613"; conf_hi "2.364833"; cov "10.708261";
Chr5	Cufflinks	exon	3976977	3977114	329	-	.	gene_id "CUFF.4621"; transcript_id "CUFF.4621.1"; exon_number "11"; FPKM "1.8127229121"; frac "0.254402"; conf_lo "1.260613"; conf_hi "2.364833"; cov "10.708261";
Chr5	Cufflinks	exon	3977215	3977418	329	-	.	gene_id "CUFF.4621"; transcript_id "CUFF.4621.1"; exon_number "12"; FPKM "1.8127229121"; frac "0.254402"; conf_lo "1.260613"; conf_hi "2.364833"; cov "10.708261";
Chr5	Cufflinks	exon	3977512	3977638	329	-	.	gene_id "CUFF.4621"; transcript_id "CUFF.4621.1"; exon_number "13"; FPKM "1.8127229121"; frac "0.254402"; conf_lo "1.260613"; conf_hi "2.364833"; cov "10.708261";
Chr5	Cufflinks	exon	3977834	3978180	329	-	.	gene_id "CUFF.4621"; transcript_id "CUFF.4621.1"; exon_number "14"; FPKM "1.8127229121"; frac "0.254402"; conf_lo "1.260613"; conf_hi "2.364833"; cov "10.708261";
Chr5	Cufflinks	transcript	3974171	3978160	1000	-	.	gene_id "CUFF.4621"; transcript_id "AT5G12290.1"; FPKM "5.5017723975"; frac "0.745598"; conf_lo "4.629475"; conf_hi "6.374070"; cov "32.500508"; full_read_support "yes";
Chr5	Cufflinks	exon	3974171	3974494	1000	-	.	gene_id "CUFF.4621"; transcript_id "AT5G12290.1"; exon_number "1"; FPKM "5.5017723975"; frac "0.745598"; conf_lo "4.629475"; conf_hi "6.374070"; cov "32.500508";
Chr5	Cufflinks	exon	3974644	3974744	1000	-	.	gene_id "CUFF.4621"; transcript_id "AT5G12290.1"; exon_number "2"; FPKM "5.5017723975"; frac "0.745598"; conf_lo "4.629475"; conf_hi "6.374070"; cov "32.500508";
Chr5	Cufflinks	exon	3974862	3974972	1000	-	.	gene_id "CUFF.4621"; transcript_id "AT5G12290.1"; exon_number "3"; FPKM "5.5017723975"; frac "0.745598"; conf_lo "4.629475"; conf_hi "6.374070"; cov "32.500508";
Chr5	Cufflinks	exon	3975114	3975237	1000	-	.	gene_id "CUFF.4621"; transcript_id "AT5G12290.1"; exon_number "4"; FPKM "5.5017723975"; frac "0.745598"; conf_lo "4.629475"; conf_hi "6.374070"; cov "32.500508";
Chr5	Cufflinks	exon	3975324	3975352	1000	-	.	gene_id "CUFF.4621"; transcript_id "AT5G12290.1"; exon_number "5"; FPKM "5.5017723975"; frac "0.745598"; conf_lo "4.629475"; conf_hi "6.374070"; cov "32.500508";
Chr5	Cufflinks	exon	3975432	3975504	1000	-	.	gene_id "CUFF.4621"; transcript_id "AT5G12290.1"; exon_number "6"; FPKM "5.5017723975"; frac "0.745598"; conf_lo "4.629475"; conf_hi "6.374070"; cov "32.500508";
Chr5	Cufflinks	exon	3975728	3975817	1000	-	.	gene_id "CUFF.4621"; transcript_id "AT5G12290.1"; exon_number "7"; FPKM "5.5017723975"; frac "0.745598"; conf_lo "4.629475"; conf_hi "6.374070"; cov "32.500508";
Chr5	Cufflinks	exon	3976043	3976143	1000	-	.	gene_id "CUFF.4621"; transcript_id "AT5G12290.1"; exon_number "8"; FPKM "5.5017723975"; frac "0.745598"; conf_lo "4.629475"; conf_hi "6.374070"; cov "32.500508";
Chr5	Cufflinks	exon	3976384	3976578	1000	-	.	gene_id "CUFF.4621"; transcript_id "AT5G12290.1"; exon_number "9"; FPKM "5.5017723975"; frac "0.745598"; conf_lo "4.629475"; conf_hi "6.374070"; cov "32.500508";
Chr5	Cufflinks	exon	3976704	3976865	1000	-	.	gene_id "CUFF.4621"; transcript_id "AT5G12290.1"; exon_number "10"; FPKM "5.5017723975"; frac "0.745598"; conf_lo "4.629475"; conf_hi "6.374070"; cov "32.500508";
Chr5	Cufflinks	exon	3976977	3977114	1000	-	.	gene_id "CUFF.4621"; transcript_id "AT5G12290.1"; exon_number "11"; FPKM "5.5017723975"; frac "0.745598"; conf_lo "4.629475"; conf_hi "6.374070"; cov "32.500508";
Chr5	Cufflinks	exon	3977215	3977418	1000	-	.	gene_id "CUFF.4621"; transcript_id "AT5G12290.1"; exon_number "12"; FPKM "5.5017723975"; frac "0.745598"; conf_lo "4.629475"; conf_hi "6.374070"; cov "32.500508";
Chr5	Cufflinks	exon	3977512	3977638	1000	-	.	gene_id "CUFF.4621"; transcript_id "AT5G12290.1"; exon_number "13"; FPKM "5.5017723975"; frac "0.745598"; conf_lo "4.629475"; conf_hi "6.374070"; cov "32.500508";
Chr5	Cufflinks	exon	3977834	3978160	1000	-	.	gene_id "CUFF.4621"; transcript_id "AT5G12290.1"; exon_number "14"; FPKM "5.5017723975"; frac "0.745598"; conf_lo "4.629475"; conf_hi "6.374070"; cov "32.500508";
Chr5	Cufflinks	transcript	3978313	3979795	1000	-	.	gene_id "AT5G12300"; transcript_id "AT5G12300.1"; FPKM "0.7876634479"; frac "1.000000"; conf_lo "0.425520"; conf_hi "1.149807"; cov "4.658814"; full_read_support "yes";
Chr5	Cufflinks	exon	3978313	3979795	1000	-	.	gene_id "AT5G12300"; transcript_id "AT5G12300.1"; exon_number "1"; FPKM "0.7876634479"; frac "1.000000"; conf_lo "0.425520"; conf_hi "1.149807"; cov "4.658814";
Chr5	Cufflinks	transcript	3980226	3982442	1000	-	.	gene_id "CUFF.4622"; transcript_id "AT5G12310.1"; FPKM "13.3593163482"; frac "0.894066"; conf_lo "11.689345"; conf_hi "15.029287"; cov "78.956734"; full_read_support "yes";
Chr5	Cufflinks	exon	3980226	3980947	1000	-	.	gene_id "CUFF.4622"; transcript_id "AT5G12310.1"; exon_number "1"; FPKM "13.3593163482"; frac "0.894066"; conf_lo "11.689345"; conf_hi "15.029287"; cov "78.956734";
Chr5	Cufflinks	exon	3981104	3981208	1000	-	.	gene_id "CUFF.4622"; transcript_id "AT5G12310.1"; exon_number "2"; FPKM "13.3593163482"; frac "0.894066"; conf_lo "11.689345"; conf_hi "15.029287"; cov "78.956734";
Chr5	Cufflinks	exon	3981572	3981702	1000	-	.	gene_id "CUFF.4622"; transcript_id "AT5G12310.1"; exon_number "3"; FPKM "13.3593163482"; frac "0.894066"; conf_lo "11.689345"; conf_hi "15.029287"; cov "78.956734";
Chr5	Cufflinks	exon	3982028	3982442	1000	-	.	gene_id "CUFF.4622"; transcript_id "AT5G12310.1"; exon_number "4"; FPKM "13.3593163482"; frac "0.894066"; conf_lo "11.689345"; conf_hi "15.029287"; cov "78.956734";
Chr5	Cufflinks	transcript	3981804	3982442	314	-	.	gene_id "CUFF.4622"; transcript_id "CUFF.4622.2"; FPKM "4.2002565338"; frac "0.105934"; conf_lo "2.464784"; conf_hi "5.935729"; cov "24.824514"; full_read_support "yes";
Chr5	Cufflinks	exon	3981804	3982442	314	-	.	gene_id "CUFF.4622"; transcript_id "CUFF.4622.2"; exon_number "1"; FPKM "4.2002565338"; frac "0.105934"; conf_lo "2.464784"; conf_hi "5.935729"; cov "24.824514";
Chr5	Cufflinks	transcript	3982684	3984078	1000	+	.	gene_id "AT5G12320"; transcript_id "AT5G12320.1"; FPKM "16.2304496834"; frac "1.000000"; conf_lo "13.545189"; conf_hi "18.915711"; cov "95.924667"; full_read_support "yes";
Chr5	Cufflinks	exon	3982684	3982812	1000	+	.	gene_id "AT5G12320"; transcript_id "AT5G12320.1"; exon_number "1"; FPKM "16.2304496834"; frac "1.000000"; conf_lo "13.545189"; conf_hi "18.915711"; cov "95.924667";
Chr5	Cufflinks	exon	3982920	3983007	1000	+	.	gene_id "AT5G12320"; transcript_id "AT5G12320.1"; exon_number "2"; FPKM "16.2304496834"; frac "1.000000"; conf_lo "13.545189"; conf_hi "18.915711"; cov "95.924667";
Chr5	Cufflinks	exon	3983353	3983417	1000	+	.	gene_id "AT5G12320"; transcript_id "AT5G12320.1"; exon_number "3"; FPKM "16.2304496834"; frac "1.000000"; conf_lo "13.545189"; conf_hi "18.915711"; cov "95.924667";
Chr5	Cufflinks	exon	3983521	3983589	1000	+	.	gene_id "AT5G12320"; transcript_id "AT5G12320.1"; exon_number "4"; FPKM "16.2304496834"; frac "1.000000"; conf_lo "13.545189"; conf_hi "18.915711"; cov "95.924667";
Chr5	Cufflinks	exon	3983663	3983712	1000	+	.	gene_id "AT5G12320"; transcript_id "AT5G12320.1"; exon_number "5"; FPKM "16.2304496834"; frac "1.000000"; conf_lo "13.545189"; conf_hi "18.915711"; cov "95.924667";
Chr5	Cufflinks	exon	3983788	3984078	1000	+	.	gene_id "AT5G12320"; transcript_id "AT5G12320.1"; exon_number "6"; FPKM "16.2304496834"; frac "1.000000"; conf_lo "13.545189"; conf_hi "18.915711"; cov "95.924667";
Chr5	Cufflinks	transcript	3985092	3985202	1	-	.	gene_id "AT5G12323"; transcript_id "AT5G12323.1"; FPKM "0.0000000000"; frac "0.000000"; conf_lo "0.000000"; conf_hi "0.000000"; cov "0.000000"; full_read_support "no";
Chr5	Cufflinks	exon	3985092	3985202	1	-	.	gene_id "AT5G12323"; transcript_id "AT5G12323.1"; exon_number "1"; FPKM "0.0000000000"; frac "0.000000"; conf_lo "0.000000"; conf_hi "0.000000"; cov "0.000000";
Chr5	Cufflinks	transcript	3987375	3989833	1000	-	.	gene_id "CUFF.4623"; transcript_id "AT5G12330.4"; FPKM "0.9667316668"; frac "0.608488"; conf_lo "0.601346"; conf_hi "1.332117"; cov "5.703658"; full_read_support "no";
Chr5	Cufflinks	exon	3987375	3987996	1000	-	.	gene_id "CUFF.4623"; transcript_id "AT5G12330.4"; exon_number "1"; FPKM "0.9667316668"; frac "0.608488"; conf_lo "0.601346"; conf_hi "1.332117"; cov "5.703658";
Chr5	Cufflinks	exon	3988432	3989313	1000	-	.	gene_id "CUFF.4623"; transcript_id "AT5G12330.4"; exon_number "2"; FPKM "0.9667316668"; frac "0.608488"; conf_lo "0.601346"; conf_hi "1.332117"; cov "5.703658";
Chr5	Cufflinks	exon	3989387	3989833	1000	-	.	gene_id "CUFF.4623"; transcript_id "AT5G12330.4"; exon_number "3"; FPKM "0.9667316668"; frac "0.608488"; conf_lo "0.601346"; conf_hi "1.332117"; cov "5.703658";
Chr5	Cufflinks	transcript	3987375	3989406	1	-	.	gene_id "CUFF.4623"; transcript_id "AT5G12330.1"; FPKM "0.0000000000"; frac "0.000000"; conf_lo "0.000000"; conf_hi "0.072361"; cov "0.000000"; full_read_support "yes";
Chr5	Cufflinks	exon	3987375	3987996	1	-	.	gene_id "CUFF.4623"; transcript_id "AT5G12330.1"; exon_number "1"; FPKM "0.0000000000"; frac "0.000000"; conf_lo "0.000000"; conf_hi "0.072361"; cov "0.000000";
Chr5	Cufflinks	exon	3988432	3989406	1	-	.	gene_id "CUFF.4623"; transcript_id "AT5G12330.1"; exon_number "2"; FPKM "0.0000000000"; frac "0.000000"; conf_lo "0.000000"; conf_hi "0.072361"; cov "0.000000";
Chr5	Cufflinks	transcript	3987375	3989754	223	-	.	gene_id "CUFF.4623"; transcript_id "AT5G12330.2"; FPKM "0.2158248176"; frac "0.107607"; conf_lo "0.000000"; conf_hi "0.449369"; cov "1.273353"; full_read_support "yes";
Chr5	Cufflinks	exon	3987375	3987996	223	-	.	gene_id "CUFF.4623"; transcript_id "AT5G12330.2"; exon_number "1"; FPKM "0.2158248176"; frac "0.107607"; conf_lo "0.000000"; conf_hi "0.449369"; cov "1.273353";
Chr5	Cufflinks	exon	3988432	3989330	223	-	.	gene_id "CUFF.4623"; transcript_id "AT5G12330.2"; exon_number "2"; FPKM "0.2158248176"; frac "0.107607"; conf_lo "0.000000"; conf_hi "0.449369"; cov "1.273353";
Chr5	Cufflinks	exon	3989690	3989754	223	-	.	gene_id "CUFF.4623"; transcript_id "AT5G12330.2"; exon_number "3"; FPKM "0.2158248176"; frac "0.107607"; conf_lo "0.000000"; conf_hi "0.449369"; cov "1.273353";
Chr5	Cufflinks	transcript	3988193	3989647	650	-	.	gene_id "CUFF.4623"; transcript_id "AT5G12330.3"; FPKM "0.6286259984"; frac "0.283905"; conf_lo "0.250968"; conf_hi "1.006284"; cov "3.708855"; full_read_support "yes";
Chr5	Cufflinks	exon	3988193	3989647	650	-	.	gene_id "CUFF.4623"; transcript_id "AT5G12330.3"; exon_number "1"; FPKM "0.6286259984"; frac "0.283905"; conf_lo "0.250968"; conf_hi "1.006284"; cov "3.708855";
Chr5	Cufflinks	transcript	3992948	3993610	1000	-	.	gene_id "AT5G12340"; transcript_id "AT5G12340.1"; FPKM "1.3008557233"; frac "1.000000"; conf_lo "0.546958"; conf_hi "2.054754"; cov "7.685656"; full_read_support "yes";
Chr5	Cufflinks	exon	3992948	3993610	1000	-	.	gene_id "AT5G12340"; transcript_id "AT5G12340.1"; exon_number "1"; FPKM "1.3008557233"; frac "1.000000"; conf_lo "0.546958"; conf_hi "2.054754"; cov "7.685656";
Chr5	Cufflinks	transcript	4009223	4010687	1	+	.	gene_id "AT5G12380"; transcript_id "AT5G12380.1"; FPKM "0.0000000000"; frac "0.000000"; conf_lo "0.000000"; conf_hi "0.134203"; cov "0.000000"; full_read_support "no";
Chr5	Cufflinks	exon	4009223	4009295	1	+	.	gene_id "AT5G12380"; transcript_id "AT5G12380.1"; exon_number "1"; FPKM "0.0000000000"; frac "0.000000"; conf_lo "0.000000"; conf_hi "0.134203"; cov "0.000000";
Chr5	Cufflinks	exon	4009397	4009542	1	+	.	gene_id "AT5G12380"; transcript_id "AT5G12380.1"; exon_number "2"; FPKM "0.0000000000"; frac "0.000000"; conf_lo "0.000000"; conf_hi "0.134203"; cov "0.000000";
Chr5	Cufflinks	exon	4009629	4009847	1	+	.	gene_id "AT5G12380"; transcript_id "AT5G12380.1"; exon_number "3"; FPKM "0.0000000000"; frac "0.000000"; conf_lo "0.000000"; conf_hi "0.134203"; cov "0.000000";
Chr5	Cufflinks	exon	4009928	4010140	1	+	.	gene_id "AT5G12380"; transcript_id "AT5G12380.1"; exon_number "4"; FPKM "0.0000000000"; frac "0.000000"; conf_lo "0.000000"; conf_hi "0.134203"; cov "0.000000";
Chr5	Cufflinks	exon	4010297	4010386	1	+	.	gene_id "AT5G12380"; transcript_id "AT5G12380.1"; exon_number "5"; FPKM "0.0000000000"; frac "0.000000"; conf_lo "0.000000"; conf_hi "0.134203"; cov "0.000000";
Chr5	Cufflinks	exon	4010478	4010687	1	+	.	gene_id "AT5G12380"; transcript_id "AT5G12380.1"; exon_number "6"; FPKM "0.0000000000"; frac "0.000000"; conf_lo "0.000000"; conf_hi "0.134203"; cov "0.000000";
Chr5	Cufflinks	transcript	4010443	4012039	246	-	.	gene_id "CUFF.4624"; transcript_id "AT5G12390.1"; FPKM "5.9294438111"; frac "0.818217"; conf_lo "4.714157"; conf_hi "7.144731"; cov "35.056537"; full_read_support "yes";
Chr5	Cufflinks	exon	4010443	4011027	246	-	.	gene_id "CUFF.4624"; transcript_id "AT5G12390.1"; exon_number "1"; FPKM "5.9294438111"; frac "0.818217"; conf_lo "4.714157"; conf_hi "7.144731"; cov "35.056537";
Chr5	Cufflinks	exon	4011112	4011175	246	-	.	gene_id "CUFF.4624"; transcript_id "AT5G12390.1"; exon_number "2"; FPKM "5.9294438111"; frac "0.818217"; conf_lo "4.714157"; conf_hi "7.144731"; cov "35.056537";
Chr5	Cufflinks	exon	4011263	4011384	246	-	.	gene_id "CUFF.4624"; transcript_id "AT5G12390.1"; exon_number "3"; FPKM "5.9294438111"; frac "0.818217"; conf_lo "4.714157"; conf_hi "7.144731"; cov "35.056537";
Chr5	Cufflinks	exon	4011508	4011637	246	-	.	gene_id "CUFF.4624"; transcript_id "AT5G12390.1"; exon_number "4"; FPKM "5.9294438111"; frac "0.818217"; conf_lo "4.714157"; conf_hi "7.144731"; cov "35.056537";
Chr5	Cufflinks	exon	4011843	4012039	246	-	.	gene_id "CUFF.4624"; transcript_id "AT5G12390.1"; exon_number "5"; FPKM "5.9294438111"; frac "0.818217"; conf_lo "4.714157"; conf_hi "7.144731"; cov "35.056537";
Chr5	Cufflinks	transcript	4011825	4012065	1000	-	.	gene_id "CUFF.4624"; transcript_id "CUFF.4624.2"; FPKM "24.0440829908"; frac "0.181783"; conf_lo "12.985792"; conf_hi "35.102374"; cov "142.155371"; full_read_support "yes";
Chr5	Cufflinks	exon	4011825	4012065	1000	-	.	gene_id "CUFF.4624"; transcript_id "CUFF.4624.2"; exon_number "1"; FPKM "24.0440829908"; frac "0.181783"; conf_lo "12.985792"; conf_hi "35.102374"; cov "142.155371";
Chr5	Cufflinks	transcript	4013813	4021543	1000	+	.	gene_id "AT5G12400"; transcript_id "AT5G12400.1"; FPKM "2.8425655728"; frac "1.000000"; conf_lo "2.483970"; conf_hi "3.201161"; cov "16.796262"; full_read_support "yes";
Chr5	Cufflinks	exon	4013813	4015269	1000	+	.	gene_id "AT5G12400"; transcript_id "AT5G12400.1"; exon_number "1"; FPKM "2.8425655728"; frac "1.000000"; conf_lo "2.483970"; conf_hi "3.201161"; cov "16.796262";
Chr5	Cufflinks	exon	4015381	4015995	1000	+	.	gene_id "AT5G12400"; transcript_id "AT5G12400.1"; exon_number "2"; FPKM "2.8425655728"; frac "1.000000"; conf_lo "2.483970"; conf_hi "3.201161"; cov "16.796262";
Chr5	Cufflinks	exon	4016514	4017567	1000	+	.	gene_id "AT5G12400"; transcript_id "AT5G12400.1"; exon_number "3"; FPKM "2.8425655728"; frac "1.000000"; conf_lo "2.483970"; conf_hi "3.201161"; cov "16.796262";
Chr5	Cufflinks	exon	4017995	4018283	1000	+	.	gene_id "AT5G12400"; transcript_id "AT5G12400.1"; exon_number "4"; FPKM "2.8425655728"; frac "1.000000"; conf_lo "2.483970"; conf_hi "3.201161"; cov "16.796262";
Chr5	Cufflinks	exon	4018410	4018534	1000	+	.	gene_id "AT5G12400"; transcript_id "AT5G12400.1"; exon_number "5"; FPKM "2.8425655728"; frac "1.000000"; conf_lo "2.483970"; conf_hi "3.201161"; cov "16.796262";
Chr5	Cufflinks	exon	4018852	4019315	1000	+	.	gene_id "AT5G12400"; transcript_id "AT5G12400.1"; exon_number "6"; FPKM "2.8425655728"; frac "1.000000"; conf_lo "2.483970"; conf_hi "3.201161"; cov "16.796262";
Chr5	Cufflinks	exon	4019509	4019537	1000	+	.	gene_id "AT5G12400"; transcript_id "AT5G12400.1"; exon_number "7"; FPKM "2.8425655728"; frac "1.000000"; conf_lo "2.483970"; conf_hi "3.201161"; cov "16.796262";
Chr5	Cufflinks	exon	4020149	4020784	1000	+	.	gene_id "AT5G12400"; transcript_id "AT5G12400.1"; exon_number "8"; FPKM "2.8425655728"; frac "1.000000"; conf_lo "2.483970"; conf_hi "3.201161"; cov "16.796262";
Chr5	Cufflinks	exon	4020879	4021543	1000	+	.	gene_id "AT5G12400"; transcript_id "AT5G12400.1"; exon_number "9"; FPKM "2.8425655728"; frac "1.000000"; conf_lo "2.483970"; conf_hi "3.201161"; cov "16.796262";
Chr5	Cufflinks	transcript	4021815	4023988	1000	-	.	gene_id "CUFF.4625"; transcript_id "AT5G12410.1"; FPKM "13.0285206096"; frac "1.000000"; conf_lo "11.394512"; conf_hi "14.662529"; cov "76.906542"; full_read_support "yes";
Chr5	Cufflinks	exon	4021815	4022054	1000	-	.	gene_id "CUFF.4625"; transcript_id "AT5G12410.1"; exon_number "1"; FPKM "13.0285206096"; frac "1.000000"; conf_lo "11.394512"; conf_hi "14.662529"; cov "76.906542";
Chr5	Cufflinks	exon	4022139	4022279	1000	-	.	gene_id "CUFF.4625"; transcript_id "AT5G12410.1"; exon_number "2"; FPKM "13.0285206096"; frac "1.000000"; conf_lo "11.394512"; conf_hi "14.662529"; cov "76.906542";
Chr5	Cufflinks	exon	4022356	4022476	1000	-	.	gene_id "CUFF.4625"; transcript_id "AT5G12410.1"; exon_number "3"; FPKM "13.0285206096"; frac "1.000000"; conf_lo "11.394512"; conf_hi "14.662529"; cov "76.906542";
Chr5	Cufflinks	exon	4022570	4022709	1000	-	.	gene_id "CUFF.4625"; transcript_id "AT5G12410.1"; exon_number "4"; FPKM "13.0285206096"; frac "1.000000"; conf_lo "11.394512"; conf_hi "14.662529"; cov "76.906542";
Chr5	Cufflinks	exon	4022826	4023299	1000	-	.	gene_id "CUFF.4625"; transcript_id "AT5G12410.1"; exon_number "5"; FPKM "13.0285206096"; frac "1.000000"; conf_lo "11.394512"; conf_hi "14.662529"; cov "76.906542";
Chr5	Cufflinks	exon	4023688	4023807	1000	-	.	gene_id "CUFF.4625"; transcript_id "AT5G12410.1"; exon_number "6"; FPKM "13.0285206096"; frac "1.000000"; conf_lo "11.394512"; conf_hi "14.662529"; cov "76.906542";
Chr5	Cufflinks	exon	4023897	4023988	1000	-	.	gene_id "CUFF.4625"; transcript_id "AT5G12410.1"; exon_number "7"; FPKM "13.0285206096"; frac "1.000000"; conf_lo "11.394512"; conf_hi "14.662529"; cov "76.906542";
Chr5	Cufflinks	transcript	4024314	4026741	1000	-	.	gene_id "CUFF.4626"; transcript_id "AT5G12420.1"; FPKM "2.2376546221"; frac "0.732670"; conf_lo "1.613893"; conf_hi "2.861416"; cov "13.222647"; full_read_support "yes";
Chr5	Cufflinks	exon	4024314	4024723	1000	-	.	gene_id "CUFF.4626"; transcript_id "AT5G12420.1"; exon_number "1"; FPKM "2.2376546221"; frac "0.732670"; conf_lo "1.613893"; conf_hi "2.861416"; cov "13.222647";
Chr5	Cufflinks	exon	4024812	4024949	1000	-	.	gene_id "CUFF.4626"; transcript_id "AT5G12420.1"; exon_number "2"; FPKM "2.2376546221"; frac "0.732670"; conf_lo "1.613893"; conf_hi "2.861416"; cov "13.222647";
Chr5	Cufflinks	exon	4025026	4025235	1000	-	.	gene_id "CUFF.4626"; transcript_id "AT5G12420.1"; exon_number "3"; FPKM "2.2376546221"; frac "0.732670"; conf_lo "1.613893"; conf_hi "2.861416"; cov "13.222647";
Chr5	Cufflinks	exon	4025323	4025435	1000	-	.	gene_id "CUFF.4626"; transcript_id "AT5G12420.1"; exon_number "4"; FPKM "2.2376546221"; frac "0.732670"; conf_lo "1.613893"; conf_hi "2.861416"; cov "13.222647";
Chr5	Cufflinks	exon	4025575	4025641	1000	-	.	gene_id "CUFF.4626"; transcript_id "AT5G12420.1"; exon_number "5"; FPKM "2.2376546221"; frac "0.732670"; conf_lo "1.613893"; conf_hi "2.861416"; cov "13.222647";
Chr5	Cufflinks	exon	4025727	4026311	1000	-	.	gene_id "CUFF.4626"; transcript_id "AT5G12420.1"; exon_number "6"; FPKM "2.2376546221"; frac "0.732670"; conf_lo "1.613893"; conf_hi "2.861416"; cov "13.222647";
Chr5	Cufflinks	exon	4026542	4026741	1000	-	.	gene_id "CUFF.4626"; transcript_id "AT5G12420.1"; exon_number "7"; FPKM "2.2376546221"; frac "0.732670"; conf_lo "1.613893"; conf_hi "2.861416"; cov "13.222647";
Chr5	Cufflinks	transcript	4024314	4026796	334	-	.	gene_id "CUFF.4626"; transcript_id "CUFF.4626.2"; FPKM "0.7488215430"; frac "0.267330"; conf_lo "0.361744"; conf_hi "1.135899"; cov "4.424902"; full_read_support "yes";
Chr5	Cufflinks	exon	4024314	4024949	334	-	.	gene_id "CUFF.4626"; transcript_id "CUFF.4626.2"; exon_number "1"; FPKM "0.7488215430"; frac "0.267330"; conf_lo "0.361744"; conf_hi "1.135899"; cov "4.424902";
Chr5	Cufflinks	exon	4025026	4025235	334	-	.	gene_id "CUFF.4626"; transcript_id "CUFF.4626.2"; exon_number "2"; FPKM "0.7488215430"; frac "0.267330"; conf_lo "0.361744"; conf_hi "1.135899"; cov "4.424902";
Chr5	Cufflinks	exon	4025323	4025435	334	-	.	gene_id "CUFF.4626"; transcript_id "CUFF.4626.2"; exon_number "3"; FPKM "0.7488215430"; frac "0.267330"; conf_lo "0.361744"; conf_hi "1.135899"; cov "4.424902";
Chr5	Cufflinks	exon	4025580	4025641	334	-	.	gene_id "CUFF.4626"; transcript_id "CUFF.4626.2"; exon_number "4"; FPKM "0.7488215430"; frac "0.267330"; conf_lo "0.361744"; conf_hi "1.135899"; cov "4.424902";
Chr5	Cufflinks	exon	4025727	4026311	334	-	.	gene_id "CUFF.4626"; transcript_id "CUFF.4626.2"; exon_number "5"; FPKM "0.7488215430"; frac "0.267330"; conf_lo "0.361744"; conf_hi "1.135899"; cov "4.424902";
Chr5	Cufflinks	exon	4026542	4026796	334	-	.	gene_id "CUFF.4626"; transcript_id "CUFF.4626.2"; exon_number "6"; FPKM "0.7488215430"; frac "0.267330"; conf_lo "0.361744"; conf_hi "1.135899"; cov "4.424902";
Chr5	Cufflinks	transcript	4035294	4038795	1000	-	.	gene_id "CUFF.4627"; transcript_id "AT5G12440.1"; FPKM "6.5697238265"; frac "1.000000"; conf_lo "5.765938"; conf_hi "7.373510"; cov "38.813120"; full_read_support "yes";
Chr5	Cufflinks	exon	4035294	4035648	1000	-	.	gene_id "CUFF.4627"; transcript_id "AT5G12440.1"; exon_number "1"; FPKM "6.5697238265"; frac "1.000000"; conf_lo "5.765938"; conf_hi "7.373510"; cov "38.813120";
Chr5	Cufflinks	exon	4035738	4035785	1000	-	.	gene_id "CUFF.4627"; transcript_id "AT5G12440.1"; exon_number "2"; FPKM "6.5697238265"; frac "1.000000"; conf_lo "5.765938"; conf_hi "7.373510"; cov "38.813120";
Chr5	Cufflinks	exon	4035865	4036180	1000	-	.	gene_id "CUFF.4627"; transcript_id "AT5G12440.1"; exon_number "3"; FPKM "6.5697238265"; frac "1.000000"; conf_lo "5.765938"; conf_hi "7.373510"; cov "38.813120";
Chr5	Cufflinks	exon	4036286	4036528	1000	-	.	gene_id "CUFF.4627"; transcript_id "AT5G12440.1"; exon_number "4"; FPKM "6.5697238265"; frac "1.000000"; conf_lo "5.765938"; conf_hi "7.373510"; cov "38.813120";
Chr5	Cufflinks	exon	4036626	4036729	1000	-	.	gene_id "CUFF.4627"; transcript_id "AT5G12440.1"; exon_number "5"; FPKM "6.5697238265"; frac "1.000000"; conf_lo "5.765938"; conf_hi "7.373510"; cov "38.813120";
Chr5	Cufflinks	exon	4036827	4037006	1000	-	.	gene_id "CUFF.4627"; transcript_id "AT5G12440.1"; exon_number "6"; FPKM "6.5697238265"; frac "1.000000"; conf_lo "5.765938"; conf_hi "7.373510"; cov "38.813120";
Chr5	Cufflinks	exon	4037180	4037356	1000	-	.	gene_id "CUFF.4627"; transcript_id "AT5G12440.1"; exon_number "7"; FPKM "6.5697238265"; frac "1.000000"; conf_lo "5.765938"; conf_hi "7.373510"; cov "38.813120";
Chr5	Cufflinks	exon	4037646	4038795	1000	-	.	gene_id "CUFF.4627"; transcript_id "AT5G12440.1"; exon_number "8"; FPKM "6.5697238265"; frac "1.000000"; conf_lo "5.765938"; conf_hi "7.373510"; cov "38.813120";
Chr5	Cufflinks	transcript	4035322	4041334	1	-	.	gene_id "CUFF.4627"; transcript_id "AT5G12440.2"; FPKM "0.0000000000"; frac "0.000000"; conf_lo "0.000000"; conf_hi "0.043558"; cov "0.000000"; full_read_support "no";
Chr5	Cufflinks	exon	4035322	4035648	1	-	.	gene_id "CUFF.4627"; transcript_id "AT5G12440.2"; exon_number "1"; FPKM "0.0000000000"; frac "0.000000"; conf_lo "0.000000"; conf_hi "0.043558"; cov "0.000000";
Chr5	Cufflinks	exon	4035738	4035785	1	-	.	gene_id "CUFF.4627"; transcript_id "AT5G12440.2"; exon_number "2"; FPKM "0.0000000000"; frac "0.000000"; conf_lo "0.000000"; conf_hi "0.043558"; cov "0.000000";
Chr5	Cufflinks	exon	4035865	4036180	1	-	.	gene_id "CUFF.4627"; transcript_id "AT5G12440.2"; exon_number "3"; FPKM "0.0000000000"; frac "0.000000"; conf_lo "0.000000"; conf_hi "0.043558"; cov "0.000000";
Chr5	Cufflinks	exon	4036286	4036528	1	-	.	gene_id "CUFF.4627"; transcript_id "AT5G12440.2"; exon_number "4"; FPKM "0.0000000000"; frac "0.000000"; conf_lo "0.000000"; conf_hi "0.043558"; cov "0.000000";
Chr5	Cufflinks	exon	4036626	4036729	1	-	.	gene_id "CUFF.4627"; transcript_id "AT5G12440.2"; exon_number "5"; FPKM "0.0000000000"; frac "0.000000"; conf_lo "0.000000"; conf_hi "0.043558"; cov "0.000000";
Chr5	Cufflinks	exon	4036827	4037006	1	-	.	gene_id "CUFF.4627"; transcript_id "AT5G12440.2"; exon_number "6"; FPKM "0.0000000000"; frac "0.000000"; conf_lo "0.000000"; conf_hi "0.043558"; cov "0.000000";
Chr5	Cufflinks	exon	4037180	4037356	1	-	.	gene_id "CUFF.4627"; transcript_id "AT5G12440.2"; exon_number "7"; FPKM "0.0000000000"; frac "0.000000"; conf_lo "0.000000"; conf_hi "0.043558"; cov "0.000000";
Chr5	Cufflinks	exon	4037646	4038658	1	-	.	gene_id "CUFF.4627"; transcript_id "AT5G12440.2"; exon_number "8"; FPKM "0.0000000000"; frac "0.000000"; conf_lo "0.000000"; conf_hi "0.043558"; cov "0.000000";
Chr5	Cufflinks	exon	4041219	4041334	1	-	.	gene_id "CUFF.4627"; transcript_id "AT5G12440.2"; exon_number "9"; FPKM "0.0000000000"; frac "0.000000"; conf_lo "0.000000"; conf_hi "0.043558"; cov "0.000000";
Chr5	Cufflinks	transcript	4035322	4041334	1	-	.	gene_id "CUFF.4627"; transcript_id "AT5G12440.3"; FPKM "0.0000000000"; frac "0.000000"; conf_lo "0.000000"; conf_hi "0.043521"; cov "0.000000"; full_read_support "no";
Chr5	Cufflinks	exon	4035322	4035648	1	-	.	gene_id "CUFF.4627"; transcript_id "AT5G12440.3"; exon_number "1"; FPKM "0.0000000000"; frac "0.000000"; conf_lo "0.000000"; conf_hi "0.043521"; cov "0.000000";
Chr5	Cufflinks	exon	4035738	4035785	1	-	.	gene_id "CUFF.4627"; transcript_id "AT5G12440.3"; exon_number "2"; FPKM "0.0000000000"; frac "0.000000"; conf_lo "0.000000"; conf_hi "0.043521"; cov "0.000000";
Chr5	Cufflinks	exon	4035865	4036180	1	-	.	gene_id "CUFF.4627"; transcript_id "AT5G12440.3"; exon_number "3"; FPKM "0.0000000000"; frac "0.000000"; conf_lo "0.000000"; conf_hi "0.043521"; cov "0.000000";
Chr5	Cufflinks	exon	4036286	4036528	1	-	.	gene_id "CUFF.4627"; transcript_id "AT5G12440.3"; exon_number "4"; FPKM "0.0000000000"; frac "0.000000"; conf_lo "0.000000"; conf_hi "0.043521"; cov "0.000000";
Chr5	Cufflinks	exon	4036626	4036729	1	-	.	gene_id "CUFF.4627"; transcript_id "AT5G12440.3"; exon_number "5"; FPKM "0.0000000000"; frac "0.000000"; conf_lo "0.000000"; conf_hi "0.043521"; cov "0.000000";
Chr5	Cufflinks	exon	4036827	4037006	1	-	.	gene_id "CUFF.4627"; transcript_id "AT5G12440.3"; exon_number "6"; FPKM "0.0000000000"; frac "0.000000"; conf_lo "0.000000"; conf_hi "0.043521"; cov "0.000000";
Chr5	Cufflinks	exon	4037180	4037356	1	-	.	gene_id "CUFF.4627"; transcript_id "AT5G12440.3"; exon_number "7"; FPKM "0.0000000000"; frac "0.000000"; conf_lo "0.000000"; conf_hi "0.043521"; cov "0.000000";
Chr5	Cufflinks	exon	4037646	4038658	1	-	.	gene_id "CUFF.4627"; transcript_id "AT5G12440.3"; exon_number "8"; FPKM "0.0000000000"; frac "0.000000"; conf_lo "0.000000"; conf_hi "0.043521"; cov "0.000000";
Chr5	Cufflinks	exon	4041217	4041334	1	-	.	gene_id "CUFF.4627"; transcript_id "AT5G12440.3"; exon_number "9"; FPKM "0.0000000000"; frac "0.000000"; conf_lo "0.000000"; conf_hi "0.043521"; cov "0.000000";
Chr5	Cufflinks	transcript	4040937	4041128	1	+	.	gene_id "AT5G12450"; transcript_id "AT5G12450.1"; FPKM "0.0000000000"; frac "0.000000"; conf_lo "0.000000"; conf_hi "0.528342"; cov "0.000000"; full_read_support "no";
Chr5	Cufflinks	exon	4040937	4041128	1	+	.	gene_id "AT5G12450"; transcript_id "AT5G12450.1"; exon_number "1"; FPKM "0.0000000000"; frac "0.000000"; conf_lo "0.000000"; conf_hi "0.528342"; cov "0.000000";
Chr5	Cufflinks	transcript	4043057	4044583	1	+	.	gene_id "AT5G12460"; transcript_id "AT5G12460.1"; FPKM "0.0000000000"; frac "0.000000"; conf_lo "0.000000"; conf_hi "0.000000"; cov "0.000000"; full_read_support "no";
Chr5	Cufflinks	exon	4043057	4043746	1	+	.	gene_id "AT5G12460"; transcript_id "AT5G12460.1"; exon_number "1"; FPKM "0.0000000000"; frac "0.000000"; conf_lo "0.000000"; conf_hi "0.000000"; cov "0.000000";
Chr5	Cufflinks	exon	4043863	4044399	1	+	.	gene_id "AT5G12460"; transcript_id "AT5G12460.1"; exon_number "2"; FPKM "0.0000000000"; frac "0.000000"; conf_lo "0.000000"; conf_hi "0.000000"; cov "0.000000";
Chr5	Cufflinks	exon	4044485	4044583	1	+	.	gene_id "AT5G12460"; transcript_id "AT5G12460.1"; exon_number "3"; FPKM "0.0000000000"; frac "0.000000"; conf_lo "0.000000"; conf_hi "0.000000"; cov "0.000000";
Chr5	Cufflinks	transcript	4044622	4047436	1000	-	.	gene_id "CUFF.4628"; transcript_id "AT5G12470.1"; FPKM "24.7535074732"; frac "0.718519"; conf_lo "22.608496"; conf_hi "26.898519"; cov "146.241399"; full_read_support "yes";
Chr5	Cufflinks	exon	4044622	4044995	1000	-	.	gene_id "CUFF.4628"; transcript_id "AT5G12470.1"; exon_number "1"; FPKM "24.7535074732"; frac "0.718519"; conf_lo "22.608496"; conf_hi "26.898519"; cov "146.241399";
Chr5	Cufflinks	exon	4045087	4045212	1000	-	.	gene_id "CUFF.4628"; transcript_id "AT5G12470.1"; exon_number "2"; FPKM "24.7535074732"; frac "0.718519"; conf_lo "22.608496"; conf_hi "26.898519"; cov "146.241399";
Chr5	Cufflinks	exon	4045334	4045473	1000	-	.	gene_id "CUFF.4628"; transcript_id "AT5G12470.1"; exon_number "3"; FPKM "24.7535074732"; frac "0.718519"; conf_lo "22.608496"; conf_hi "26.898519"; cov "146.241399";
Chr5	Cufflinks	exon	4045564	4045608	1000	-	.	gene_id "CUFF.4628"; transcript_id "AT5G12470.1"; exon_number "4"; FPKM "24.7535074732"; frac "0.718519"; conf_lo "22.608496"; conf_hi "26.898519"; cov "146.241399";
Chr5	Cufflinks	exon	4045725	4045778	1000	-	.	gene_id "CUFF.4628"; transcript_id "AT5G12470.1"; exon_number "5"; FPKM "24.7535074732"; frac "0.718519"; conf_lo "22.608496"; conf_hi "26.898519"; cov "146.241399";
Chr5	Cufflinks	exon	4045870	4046001	1000	-	.	gene_id "CUFF.4628"; transcript_id "AT5G12470.1"; exon_number "6"; FPKM "24.7535074732"; frac "0.718519"; conf_lo "22.608496"; conf_hi "26.898519"; cov "146.241399";
Chr5	Cufflinks	exon	4046470	4046538	1000	-	.	gene_id "CUFF.4628"; transcript_id "AT5G12470.1"; exon_number "7"; FPKM "24.7535074732"; frac "0.718519"; conf_lo "22.608496"; conf_hi "26.898519"; cov "146.241399";
Chr5	Cufflinks	exon	4046742	4047436	1000	-	.	gene_id "CUFF.4628"; transcript_id "AT5G12470.1"; exon_number "8"; FPKM "24.7535074732"; frac "0.718519"; conf_lo "22.608496"; conf_hi "26.898519"; cov "146.241399";
Chr5	Cufflinks	transcript	4047515	4050448	1	-	.	gene_id "CUFF.4628"; transcript_id "AT5G12480.2"; FPKM "0.0000000000"; frac "0.000000"; conf_lo "0.000000"; conf_hi "0.065283"; cov "0.000000"; full_read_support "no";
Chr5	Cufflinks	exon	4047515	4047969	1	-	.	gene_id "CUFF.4628"; transcript_id "AT5G12480.2"; exon_number "1"; FPKM "0.0000000000"; frac "0.000000"; conf_lo "0.000000"; conf_hi "0.065283"; cov "0.000000";
Chr5	Cufflinks	exon	4048050	4048283	1	-	.	gene_id "CUFF.4628"; transcript_id "AT5G12480.2"; exon_number "2"; FPKM "0.0000000000"; frac "0.000000"; conf_lo "0.000000"; conf_hi "0.065283"; cov "0.000000";
Chr5	Cufflinks	exon	4048373	4048540	1	-	.	gene_id "CUFF.4628"; transcript_id "AT5G12480.2"; exon_number "3"; FPKM "0.0000000000"; frac "0.000000"; conf_lo "0.000000"; conf_hi "0.065283"; cov "0.000000";
Chr5	Cufflinks	exon	4048637	4048752	1	-	.	gene_id "CUFF.4628"; transcript_id "AT5G12480.2"; exon_number "4"; FPKM "0.0000000000"; frac "0.000000"; conf_lo "0.000000"; conf_hi "0.065283"; cov "0.000000";
Chr5	Cufflinks	exon	4048824	4048976	1	-	.	gene_id "CUFF.4628"; transcript_id "AT5G12480.2"; exon_number "5"; FPKM "0.0000000000"; frac "0.000000"; conf_lo "0.000000"; conf_hi "0.065283"; cov "0.000000";
Chr5	Cufflinks	exon	4049070	4049213	1	-	.	gene_id "CUFF.4628"; transcript_id "AT5G12480.2"; exon_number "6"; FPKM "0.0000000000"; frac "0.000000"; conf_lo "0.000000"; conf_hi "0.065283"; cov "0.000000";
Chr5	Cufflinks	exon	4049305	4049428	1	-	.	gene_id "CUFF.4628"; transcript_id "AT5G12480.2"; exon_number "7"; FPKM "0.0000000000"; frac "0.000000"; conf_lo "0.000000"; conf_hi "0.065283"; cov "0.000000";
Chr5	Cufflinks	exon	4049520	4049580	1	-	.	gene_id "CUFF.4628"; transcript_id "AT5G12480.2"; exon_number "8"; FPKM "0.0000000000"; frac "0.000000"; conf_lo "0.000000"; conf_hi "0.065283"; cov "0.000000";
Chr5	Cufflinks	exon	4049863	4050055	1	-	.	gene_id "CUFF.4628"; transcript_id "AT5G12480.2"; exon_number "9"; FPKM "0.0000000000"; frac "0.000000"; conf_lo "0.000000"; conf_hi "0.065283"; cov "0.000000";
Chr5	Cufflinks	exon	4050348	4050448	1	-	.	gene_id "CUFF.4628"; transcript_id "AT5G12480.2"; exon_number "10"; FPKM "0.0000000000"; frac "0.000000"; conf_lo "0.000000"; conf_hi "0.065283"; cov "0.000000";
Chr5	Cufflinks	transcript	4047515	4050533	293	-	.	gene_id "CUFF.4628"; transcript_id "AT5G12480.1"; FPKM "7.2689975513"; frac "0.281481"; conf_lo "6.333202"; conf_hi "8.204793"; cov "42.944555"; full_read_support "yes";
Chr5	Cufflinks	exon	4047515	4047969	293	-	.	gene_id "CUFF.4628"; transcript_id "AT5G12480.1"; exon_number "1"; FPKM "7.2689975513"; frac "0.281481"; conf_lo "6.333202"; conf_hi "8.204793"; cov "42.944555";
Chr5	Cufflinks	exon	4048050	4048283	293	-	.	gene_id "CUFF.4628"; transcript_id "AT5G12480.1"; exon_number "2"; FPKM "7.2689975513"; frac "0.281481"; conf_lo "6.333202"; conf_hi "8.204793"; cov "42.944555";
Chr5	Cufflinks	exon	4048373	4048540	293	-	.	gene_id "CUFF.4628"; transcript_id "AT5G12480.1"; exon_number "3"; FPKM "7.2689975513"; frac "0.281481"; conf_lo "6.333202"; conf_hi "8.204793"; cov "42.944555";
Chr5	Cufflinks	exon	4048637	4048752	293	-	.	gene_id "CUFF.4628"; transcript_id "AT5G12480.1"; exon_number "4"; FPKM "7.2689975513"; frac "0.281481"; conf_lo "6.333202"; conf_hi "8.204793"; cov "42.944555";
Chr5	Cufflinks	exon	4048824	4048976	293	-	.	gene_id "CUFF.4628"; transcript_id "AT5G12480.1"; exon_number "5"; FPKM "7.2689975513"; frac "0.281481"; conf_lo "6.333202"; conf_hi "8.204793"; cov "42.944555";
Chr5	Cufflinks	exon	4049070	4049213	293	-	.	gene_id "CUFF.4628"; transcript_id "AT5G12480.1"; exon_number "6"; FPKM "7.2689975513"; frac "0.281481"; conf_lo "6.333202"; conf_hi "8.204793"; cov "42.944555";
Chr5	Cufflinks	exon	4049305	4049428	293	-	.	gene_id "CUFF.4628"; transcript_id "AT5G12480.1"; exon_number "7"; FPKM "7.2689975513"; frac "0.281481"; conf_lo "6.333202"; conf_hi "8.204793"; cov "42.944555";
Chr5	Cufflinks	exon	4049520	4050055	293	-	.	gene_id "CUFF.4628"; transcript_id "AT5G12480.1"; exon_number "8"; FPKM "7.2689975513"; frac "0.281481"; conf_lo "6.333202"; conf_hi "8.204793"; cov "42.944555";
Chr5	Cufflinks	exon	4050348	4050533	293	-	.	gene_id "CUFF.4628"; transcript_id "AT5G12480.1"; exon_number "9"; FPKM "7.2689975513"; frac "0.281481"; conf_lo "6.333202"; conf_hi "8.204793"; cov "42.944555";
Chr5	Cufflinks	transcript	4050691	4053602	1	-	.	gene_id "CUFF.4629"; transcript_id "AT5G12840.2"; FPKM "0.0000000000"; frac "0.000000"; conf_lo "0.000000"; conf_hi "0.079757"; cov "0.000000"; full_read_support "no";
Chr5	Cufflinks	exon	4050691	4050702	1	-	.	gene_id "CUFF.4629"; transcript_id "AT5G12840.2"; exon_number "1"; FPKM "0.0000000000"; frac "0.000000"; conf_lo "0.000000"; conf_hi "0.079757"; cov "0.000000";
Chr5	Cufflinks	exon	4050835	4051350	1	-	.	gene_id "CUFF.4629"; transcript_id "AT5G12840.2"; exon_number "2"; FPKM "0.0000000000"; frac "0.000000"; conf_lo "0.000000"; conf_hi "0.079757"; cov "0.000000";
Chr5	Cufflinks	exon	4051532	4051696	1	-	.	gene_id "CUFF.4629"; transcript_id "AT5G12840.2"; exon_number "3"; FPKM "0.0000000000"; frac "0.000000"; conf_lo "0.000000"; conf_hi "0.079757"; cov "0.000000";
Chr5	Cufflinks	exon	4052008	4052079	1	-	.	gene_id "CUFF.4629"; transcript_id "AT5G12840.2"; exon_number "4"; FPKM "0.0000000000"; frac "0.000000"; conf_lo "0.000000"; conf_hi "0.079757"; cov "0.000000";
Chr5	Cufflinks	exon	4052231	4052328	1	-	.	gene_id "CUFF.4629"; transcript_id "AT5G12840.2"; exon_number "5"; FPKM "0.0000000000"; frac "0.000000"; conf_lo "0.000000"; conf_hi "0.079757"; cov "0.000000";
Chr5	Cufflinks	exon	4052685	4052963	1	-	.	gene_id "CUFF.4629"; transcript_id "AT5G12840.2"; exon_number "6"; FPKM "0.0000000000"; frac "0.000000"; conf_lo "0.000000"; conf_hi "0.079757"; cov "0.000000";
Chr5	Cufflinks	exon	4053278	4053602	1	-	.	gene_id "CUFF.4629"; transcript_id "AT5G12840.2"; exon_number "7"; FPKM "0.0000000000"; frac "0.000000"; conf_lo "0.000000"; conf_hi "0.079757"; cov "0.000000";
Chr5	Cufflinks	transcript	4050754	4053614	940	-	.	gene_id "CUFF.4629"; transcript_id "CUFF.4629.2"; FPKM "2.2594756505"; frac "0.424417"; conf_lo "1.508385"; conf_hi "3.010566"; cov "13.333750"; full_read_support "yes";
Chr5	Cufflinks	exon	4050754	4051350	940	-	.	gene_id "CUFF.4629"; transcript_id "CUFF.4629.2"; exon_number "1"; FPKM "2.2594756505"; frac "0.424417"; conf_lo "1.508385"; conf_hi "3.010566"; cov "13.333750";
Chr5	Cufflinks	exon	4051532	4051696	940	-	.	gene_id "CUFF.4629"; transcript_id "CUFF.4629.2"; exon_number "2"; FPKM "2.2594756505"; frac "0.424417"; conf_lo "1.508385"; conf_hi "3.010566"; cov "13.333750";
Chr5	Cufflinks	exon	4052008	4052079	940	-	.	gene_id "CUFF.4629"; transcript_id "CUFF.4629.2"; exon_number "3"; FPKM "2.2594756505"; frac "0.424417"; conf_lo "1.508385"; conf_hi "3.010566"; cov "13.333750";
Chr5	Cufflinks	exon	4052231	4052328	940	-	.	gene_id "CUFF.4629"; transcript_id "CUFF.4629.2"; exon_number "4"; FPKM "2.2594756505"; frac "0.424417"; conf_lo "1.508385"; conf_hi "3.010566"; cov "13.333750";
Chr5	Cufflinks	exon	4052685	4052963	940	-	.	gene_id "CUFF.4629"; transcript_id "CUFF.4629.2"; exon_number "5"; FPKM "2.2594756505"; frac "0.424417"; conf_lo "1.508385"; conf_hi "3.010566"; cov "13.333750";
Chr5	Cufflinks	exon	4053278	4053614	940	-	.	gene_id "CUFF.4629"; transcript_id "CUFF.4629.2"; exon_number "6"; FPKM "2.2594756505"; frac "0.424417"; conf_lo "1.508385"; conf_hi "3.010566"; cov "13.333750";
Chr5	Cufflinks	transcript	4050805	4053596	387	-	.	gene_id "CUFF.4629"; transcript_id "AT5G12840.4"; FPKM "0.9304983259"; frac "0.154629"; conf_lo "0.398995"; conf_hi "1.462002"; cov "5.491111"; full_read_support "yes";
Chr5	Cufflinks	exon	4050805	4051350	387	-	.	gene_id "CUFF.4629"; transcript_id "AT5G12840.4"; exon_number "1"; FPKM "0.9304983259"; frac "0.154629"; conf_lo "0.398995"; conf_hi "1.462002"; cov "5.491111";
Chr5	Cufflinks	exon	4051532	4051696	387	-	.	gene_id "CUFF.4629"; transcript_id "AT5G12840.4"; exon_number "2"; FPKM "0.9304983259"; frac "0.154629"; conf_lo "0.398995"; conf_hi "1.462002"; cov "5.491111";
Chr5	Cufflinks	exon	4052008	4052079	387	-	.	gene_id "CUFF.4629"; transcript_id "AT5G12840.4"; exon_number "3"; FPKM "0.9304983259"; frac "0.154629"; conf_lo "0.398995"; conf_hi "1.462002"; cov "5.491111";
Chr5	Cufflinks	exon	4052231	4052328	387	-	.	gene_id "CUFF.4629"; transcript_id "AT5G12840.4"; exon_number "4"; FPKM "0.9304983259"; frac "0.154629"; conf_lo "0.398995"; conf_hi "1.462002"; cov "5.491111";
Chr5	Cufflinks	exon	4052685	4052963	387	-	.	gene_id "CUFF.4629"; transcript_id "AT5G12840.4"; exon_number "5"; FPKM "0.9304983259"; frac "0.154629"; conf_lo "0.398995"; conf_hi "1.462002"; cov "5.491111";
Chr5	Cufflinks	exon	4053278	4053354	387	-	.	gene_id "CUFF.4629"; transcript_id "AT5G12840.4"; exon_number "6"; FPKM "0.9304983259"; frac "0.154629"; conf_lo "0.398995"; conf_hi "1.462002"; cov "5.491111";
Chr5	Cufflinks	exon	4053442	4053596	387	-	.	gene_id "CUFF.4629"; transcript_id "AT5G12840.4"; exon_number "7"; FPKM "0.9304983259"; frac "0.154629"; conf_lo "0.398995"; conf_hi "1.462002"; cov "5.491111";
Chr5	Cufflinks	transcript	4050840	4053606	1000	-	.	gene_id "CUFF.4629"; transcript_id "AT5G12840.3"; FPKM "2.4026526723"; frac "0.420954"; conf_lo "1.602790"; conf_hi "3.202516"; cov "14.178674"; full_read_support "yes";
Chr5	Cufflinks	exon	4050840	4051350	1000	-	.	gene_id "CUFF.4629"; transcript_id "AT5G12840.3"; exon_number "1"; FPKM "2.4026526723"; frac "0.420954"; conf_lo "1.602790"; conf_hi "3.202516"; cov "14.178674";
Chr5	Cufflinks	exon	4051532	4051696	1000	-	.	gene_id "CUFF.4629"; transcript_id "AT5G12840.3"; exon_number "2"; FPKM "2.4026526723"; frac "0.420954"; conf_lo "1.602790"; conf_hi "3.202516"; cov "14.178674";
Chr5	Cufflinks	exon	4052008	4052079	1000	-	.	gene_id "CUFF.4629"; transcript_id "AT5G12840.3"; exon_number "3"; FPKM "2.4026526723"; frac "0.420954"; conf_lo "1.602790"; conf_hi "3.202516"; cov "14.178674";
Chr5	Cufflinks	exon	4052231	4052331	1000	-	.	gene_id "CUFF.4629"; transcript_id "AT5G12840.3"; exon_number "4"; FPKM "2.4026526723"; frac "0.420954"; conf_lo "1.602790"; conf_hi "3.202516"; cov "14.178674";
Chr5	Cufflinks	exon	4052685	4052963	1000	-	.	gene_id "CUFF.4629"; transcript_id "AT5G12840.3"; exon_number "5"; FPKM "2.4026526723"; frac "0.420954"; conf_lo "1.602790"; conf_hi "3.202516"; cov "14.178674";
Chr5	Cufflinks	exon	4053278	4053606	1000	-	.	gene_id "CUFF.4629"; transcript_id "AT5G12840.3"; exon_number "6"; FPKM "2.4026526723"; frac "0.420954"; conf_lo "1.602790"; conf_hi "3.202516"; cov "14.178674";
Chr5	Cufflinks	transcript	4050840	4053534	1	-	.	gene_id "CUFF.4629"; transcript_id "AT5G12840.1"; FPKM "0.0000000000"; frac "0.000000"; conf_lo "0.000000"; conf_hi "0.093938"; cov "0.000000"; full_read_support "no";
Chr5	Cufflinks	exon	4050840	4051350	1	-	.	gene_id "CUFF.4629"; transcript_id "AT5G12840.1"; exon_number "1"; FPKM "0.0000000000"; frac "0.000000"; conf_lo "0.000000"; conf_hi "0.093938"; cov "0.000000";
Chr5	Cufflinks	exon	4051532	4051696	1	-	.	gene_id "CUFF.4629"; transcript_id "AT5G12840.1"; exon_number "2"; FPKM "0.0000000000"; frac "0.000000"; conf_lo "0.000000"; conf_hi "0.093938"; cov "0.000000";
Chr5	Cufflinks	exon	4052008	4052079	1	-	.	gene_id "CUFF.4629"; transcript_id "AT5G12840.1"; exon_number "3"; FPKM "0.0000000000"; frac "0.000000"; conf_lo "0.000000"; conf_hi "0.093938"; cov "0.000000";
Chr5	Cufflinks	exon	4052231	4052331	1	-	.	gene_id "CUFF.4629"; transcript_id "AT5G12840.1"; exon_number "4"; FPKM "0.0000000000"; frac "0.000000"; conf_lo "0.000000"; conf_hi "0.093938"; cov "0.000000";
Chr5	Cufflinks	exon	4052685	4052963	1	-	.	gene_id "CUFF.4629"; transcript_id "AT5G12840.1"; exon_number "5"; FPKM "0.0000000000"; frac "0.000000"; conf_lo "0.000000"; conf_hi "0.093938"; cov "0.000000";
Chr5	Cufflinks	exon	4053278	4053302	1	-	.	gene_id "CUFF.4629"; transcript_id "AT5G12840.1"; exon_number "6"; FPKM "0.0000000000"; frac "0.000000"; conf_lo "0.000000"; conf_hi "0.093938"; cov "0.000000";
Chr5	Cufflinks	exon	4053413	4053534	1	-	.	gene_id "CUFF.4629"; transcript_id "AT5G12840.1"; exon_number "7"; FPKM "0.0000000000"; frac "0.000000"; conf_lo "0.000000"; conf_hi "0.093938"; cov "0.000000";
Chr5	Cufflinks	transcript	4056187	4059580	1000	+	.	gene_id "AT5G12850"; transcript_id "AT5G12850.1"; FPKM "8.7162039087"; frac "1.000000"; conf_lo "7.884298"; conf_hi "9.548109"; cov "51.451162"; full_read_support "yes";
Chr5	Cufflinks	exon	4056187	4056417	1000	+	.	gene_id "AT5G12850"; transcript_id "AT5G12850.1"; exon_number "1"; FPKM "8.7162039087"; frac "1.000000"; conf_lo "7.884298"; conf_hi "9.548109"; cov "51.451162";
Chr5	Cufflinks	exon	4057039	4059580	1000	+	.	gene_id "AT5G12850"; transcript_id "AT5G12850.1"; exon_number "2"; FPKM "8.7162039087"; frac "1.000000"; conf_lo "7.884298"; conf_hi "9.548109"; cov "51.451162";
Chr5	Cufflinks	transcript	4059686	4061950	1000	-	.	gene_id "CUFF.4630"; transcript_id "AT5G12860.1"; FPKM "44.7567283969"; frac "1.000000"; conf_lo "41.807601"; conf_hi "47.705856"; cov "264.425281"; full_read_support "yes";
Chr5	Cufflinks	exon	4059686	4060289	1000	-	.	gene_id "CUFF.4630"; transcript_id "AT5G12860.1"; exon_number "1"; FPKM "44.7567283969"; frac "1.000000"; conf_lo "41.807601"; conf_hi "47.705856"; cov "264.425281";
Chr5	Cufflinks	exon	4060380	4060601	1000	-	.	gene_id "CUFF.4630"; transcript_id "AT5G12860.1"; exon_number "2"; FPKM "44.7567283969"; frac "1.000000"; conf_lo "41.807601"; conf_hi "47.705856"; cov "264.425281";
Chr5	Cufflinks	exon	4060831	4061950	1000	-	.	gene_id "CUFF.4630"; transcript_id "AT5G12860.1"; exon_number "3"; FPKM "44.7567283969"; frac "1.000000"; conf_lo "41.807601"; conf_hi "47.705856"; cov "264.425281";
Chr5	Cufflinks	transcript	4059686	4061950	1	-	.	gene_id "CUFF.4630"; transcript_id "AT5G12860.2"; FPKM "0.0000000000"; frac "0.000000"; conf_lo "0.000000"; conf_hi "0.060711"; cov "0.000000"; full_read_support "no";
Chr5	Cufflinks	exon	4059686	4059850	1	-	.	gene_id "CUFF.4630"; transcript_id "AT5G12860.2"; exon_number "1"; FPKM "0.0000000000"; frac "0.000000"; conf_lo "0.000000"; conf_hi "0.060711"; cov "0.000000";
Chr5	Cufflinks	exon	4059931	4060289	1	-	.	gene_id "CUFF.4630"; transcript_id "AT5G12860.2"; exon_number "2"; FPKM "0.0000000000"; frac "0.000000"; conf_lo "0.000000"; conf_hi "0.060711"; cov "0.000000";
Chr5	Cufflinks	exon	4060380	4060601	1	-	.	gene_id "CUFF.4630"; transcript_id "AT5G12860.2"; exon_number "3"; FPKM "0.0000000000"; frac "0.000000"; conf_lo "0.000000"; conf_hi "0.060711"; cov "0.000000";
Chr5	Cufflinks	exon	4060831	4061950	1	-	.	gene_id "CUFF.4630"; transcript_id "AT5G12860.2"; exon_number "4"; FPKM "0.0000000000"; frac "0.000000"; conf_lo "0.000000"; conf_hi "0.060711"; cov "0.000000";
Chr5	Cufflinks	transcript	4062724	4064992	1000	-	.	gene_id "AT5G12870"; transcript_id "AT5G12870.1"; FPKM "0.5537928078"; frac "1.000000"; conf_lo "0.196216"; conf_hi "0.911370"; cov "3.275533"; full_read_support "yes";
Chr5	Cufflinks	exon	4062724	4063500	1000	-	.	gene_id "AT5G12870"; transcript_id "AT5G12870.1"; exon_number "1"; FPKM "0.5537928078"; frac "1.000000"; conf_lo "0.196216"; conf_hi "0.911370"; cov "3.275533";
Chr5	Cufflinks	exon	4064659	4064992	1000	-	.	gene_id "AT5G12870"; transcript_id "AT5G12870.1"; exon_number "2"; FPKM "0.5537928078"; frac "1.000000"; conf_lo "0.196216"; conf_hi "0.911370"; cov "3.275533";
Chr5	Cufflinks	transcript	4068519	4068962	1000	-	.	gene_id "AT5G12880"; transcript_id "AT5G12880.1"; FPKM "7.3324708644"; frac "1.000000"; conf_lo "4.842706"; conf_hi "9.822236"; cov "43.337432"; full_read_support "yes";
Chr5	Cufflinks	exon	4068519	4068962	1000	-	.	gene_id "AT5G12880"; transcript_id "AT5G12880.1"; exon_number "1"; FPKM "7.3324708644"; frac "1.000000"; conf_lo "4.842706"; conf_hi "9.822236"; cov "43.337432";
Chr5	Cufflinks	transcript	4069577	4071227	1000	-	.	gene_id "AT5G12890"; transcript_id "AT5G12890.1"; FPKM "9.0580335032"; frac "1.000000"; conf_lo "7.923330"; conf_hi "10.192737"; cov "53.458333"; full_read_support "yes";
Chr5	Cufflinks	exon	4069577	4071227	1000	-	.	gene_id "AT5G12890"; transcript_id "AT5G12890.1"; exon_number "1"; FPKM "9.0580335032"; frac "1.000000"; conf_lo "7.923330"; conf_hi "10.192737"; cov "53.458333";
Chr5	Cufflinks	transcript	4071919	4074619	1000	-	.	gene_id "AT5G12900"; transcript_id "AT5G12900.1"; FPKM "5.6597330946"; frac "1.000000"; conf_lo "4.839483"; conf_hi "6.479983"; cov "33.429979"; full_read_support "yes";
Chr5	Cufflinks	exon	4071919	4073620	1000	-	.	gene_id "AT5G12900"; transcript_id "AT5G12900.1"; exon_number "1"; FPKM "5.6597330946"; frac "1.000000"; conf_lo "4.839483"; conf_hi "6.479983"; cov "33.429979";
Chr5	Cufflinks	exon	4074227	4074619	1000	-	.	gene_id "AT5G12900"; transcript_id "AT5G12900.1"; exon_number "2"; FPKM "5.6597330946"; frac "1.000000"; conf_lo "4.839483"; conf_hi "6.479983"; cov "33.429979";
Chr5	Cufflinks	transcript	4077162	4077557	1	+	.	gene_id "AT5G12910"; transcript_id "AT5G12910.1"; FPKM "0.0000000000"; frac "0.000000"; conf_lo "0.000000"; conf_hi "0.000000"; cov "0.000000"; full_read_support "no";
Chr5	Cufflinks	exon	4077162	4077557	1	+	.	gene_id "AT5G12910"; transcript_id "AT5G12910.1"; exon_number "1"; FPKM "0.0000000000"; frac "0.000000"; conf_lo "0.000000"; conf_hi "0.000000"; cov "0.000000";
Chr5	Cufflinks	transcript	4077679	4082634	1000	-	.	gene_id "CUFF.4631"; transcript_id "CUFF.4631.1"; FPKM "1.0650007678"; frac "1.000000"; conf_lo "0.694821"; conf_hi "1.435181"; cov "6.299188"; full_read_support "no";
Chr5	Cufflinks	exon	4077679	4077988	1000	-	.	gene_id "CUFF.4631"; transcript_id "CUFF.4631.1"; exon_number "1"; FPKM "1.0650007678"; frac "1.000000"; conf_lo "0.694821"; conf_hi "1.435181"; cov "6.299188";
Chr5	Cufflinks	exon	4078205	4078331	1000	-	.	gene_id "CUFF.4631"; transcript_id "CUFF.4631.1"; exon_number "2"; FPKM "1.0650007678"; frac "1.000000"; conf_lo "0.694821"; conf_hi "1.435181"; cov "6.299188";
Chr5	Cufflinks	exon	4078428	4078516	1000	-	.	gene_id "CUFF.4631"; transcript_id "CUFF.4631.1"; exon_number "3"; FPKM "1.0650007678"; frac "1.000000"; conf_lo "0.694821"; conf_hi "1.435181"; cov "6.299188";
Chr5	Cufflinks	exon	4078614	4078677	1000	-	.	gene_id "CUFF.4631"; transcript_id "CUFF.4631.1"; exon_number "4"; FPKM "1.0650007678"; frac "1.000000"; conf_lo "0.694821"; conf_hi "1.435181"; cov "6.299188";
Chr5	Cufflinks	exon	4078771	4078836	1000	-	.	gene_id "CUFF.4631"; transcript_id "CUFF.4631.1"; exon_number "5"; FPKM "1.0650007678"; frac "1.000000"; conf_lo "0.694821"; conf_hi "1.435181"; cov "6.299188";
Chr5	Cufflinks	exon	4078965	4079056	1000	-	.	gene_id "CUFF.4631"; transcript_id "CUFF.4631.1"; exon_number "6"; FPKM "1.0650007678"; frac "1.000000"; conf_lo "0.694821"; conf_hi "1.435181"; cov "6.299188";
Chr5	Cufflinks	exon	4079245	4079310	1000	-	.	gene_id "CUFF.4631"; transcript_id "CUFF.4631.1"; exon_number "7"; FPKM "1.0650007678"; frac "1.000000"; conf_lo "0.694821"; conf_hi "1.435181"; cov "6.299188";
Chr5	Cufflinks	exon	4079438	4079527	1000	-	.	gene_id "CUFF.4631"; transcript_id "CUFF.4631.1"; exon_number "8"; FPKM "1.0650007678"; frac "1.000000"; conf_lo "0.694821"; conf_hi "1.435181"; cov "6.299188";
Chr5	Cufflinks	exon	4079658	4079787	1000	-	.	gene_id "CUFF.4631"; transcript_id "CUFF.4631.1"; exon_number "9"; FPKM "1.0650007678"; frac "1.000000"; conf_lo "0.694821"; conf_hi "1.435181"; cov "6.299188";
Chr5	Cufflinks	exon	4079876	4079967	1000	-	.	gene_id "CUFF.4631"; transcript_id "CUFF.4631.1"; exon_number "10"; FPKM "1.0650007678"; frac "1.000000"; conf_lo "0.694821"; conf_hi "1.435181"; cov "6.299188";
Chr5	Cufflinks	exon	4080376	4080450	1000	-	.	gene_id "CUFF.4631"; transcript_id "CUFF.4631.1"; exon_number "11"; FPKM "1.0650007678"; frac "1.000000"; conf_lo "0.694821"; conf_hi "1.435181"; cov "6.299188";
Chr5	Cufflinks	exon	4080550	4080647	1000	-	.	gene_id "CUFF.4631"; transcript_id "CUFF.4631.1"; exon_number "12"; FPKM "1.0650007678"; frac "1.000000"; conf_lo "0.694821"; conf_hi "1.435181"; cov "6.299188";
Chr5	Cufflinks	exon	4081105	4081192	1000	-	.	gene_id "CUFF.4631"; transcript_id "CUFF.4631.1"; exon_number "13"; FPKM "1.0650007678"; frac "1.000000"; conf_lo "0.694821"; conf_hi "1.435181"; cov "6.299188";
Chr5	Cufflinks	exon	4081371	4081404	1000	-	.	gene_id "CUFF.4631"; transcript_id "CUFF.4631.1"; exon_number "14"; FPKM "1.0650007678"; frac "1.000000"; conf_lo "0.694821"; conf_hi "1.435181"; cov "6.299188";
Chr5	Cufflinks	exon	4081555	4081592	1000	-	.	gene_id "CUFF.4631"; transcript_id "CUFF.4631.1"; exon_number "15"; FPKM "1.0650007678"; frac "1.000000"; conf_lo "0.694821"; conf_hi "1.435181"; cov "6.299188";
Chr5	Cufflinks	exon	4081674	4081727	1000	-	.	gene_id "CUFF.4631"; transcript_id "CUFF.4631.1"; exon_number "16"; FPKM "1.0650007678"; frac "1.000000"; conf_lo "0.694821"; conf_hi "1.435181"; cov "6.299188";
Chr5	Cufflinks	exon	4081833	4081929	1000	-	.	gene_id "CUFF.4631"; transcript_id "CUFF.4631.1"; exon_number "17"; FPKM "1.0650007678"; frac "1.000000"; conf_lo "0.694821"; conf_hi "1.435181"; cov "6.299188";
Chr5	Cufflinks	exon	4082003	4082077	1000	-	.	gene_id "CUFF.4631"; transcript_id "CUFF.4631.1"; exon_number "18"; FPKM "1.0650007678"; frac "1.000000"; conf_lo "0.694821"; conf_hi "1.435181"; cov "6.299188";
Chr5	Cufflinks	exon	4082400	4082492	1000	-	.	gene_id "CUFF.4631"; transcript_id "CUFF.4631.1"; exon_number "19"; FPKM "1.0650007678"; frac "1.000000"; conf_lo "0.694821"; conf_hi "1.435181"; cov "6.299188";
Chr5	Cufflinks	exon	4082551	4082634	1000	-	.	gene_id "CUFF.4631"; transcript_id "CUFF.4631.1"; exon_number "20"; FPKM "1.0650007678"; frac "1.000000"; conf_lo "0.694821"; conf_hi "1.435181"; cov "6.299188";
Chr5	Cufflinks	transcript	4077773	4082634	1	-	.	gene_id "CUFF.4631"; transcript_id "AT5G12920.3"; FPKM "0.0000000000"; frac "0.000000"; conf_lo "0.000000"; conf_hi "0.061004"; cov "0.000000"; full_read_support "no";
Chr5	Cufflinks	exon	4077773	4077988	1	-	.	gene_id "CUFF.4631"; transcript_id "AT5G12920.3"; exon_number "1"; FPKM "0.0000000000"; frac "0.000000"; conf_lo "0.000000"; conf_hi "0.061004"; cov "0.000000";
Chr5	Cufflinks	exon	4078205	4078331	1	-	.	gene_id "CUFF.4631"; transcript_id "AT5G12920.3"; exon_number "2"; FPKM "0.0000000000"; frac "0.000000"; conf_lo "0.000000"; conf_hi "0.061004"; cov "0.000000";
Chr5	Cufflinks	exon	4078428	4078516	1	-	.	gene_id "CUFF.4631"; transcript_id "AT5G12920.3"; exon_number "3"; FPKM "0.0000000000"; frac "0.000000"; conf_lo "0.000000"; conf_hi "0.061004"; cov "0.000000";
Chr5	Cufflinks	exon	4078614	4078677	1	-	.	gene_id "CUFF.4631"; transcript_id "AT5G12920.3"; exon_number "4"; FPKM "0.0000000000"; frac "0.000000"; conf_lo "0.000000"; conf_hi "0.061004"; cov "0.000000";
Chr5	Cufflinks	exon	4078771	4078836	1	-	.	gene_id "CUFF.4631"; transcript_id "AT5G12920.3"; exon_number "5"; FPKM "0.0000000000"; frac "0.000000"; conf_lo "0.000000"; conf_hi "0.061004"; cov "0.000000";
Chr5	Cufflinks	exon	4078965	4079056	1	-	.	gene_id "CUFF.4631"; transcript_id "AT5G12920.3"; exon_number "6"; FPKM "0.0000000000"; frac "0.000000"; conf_lo "0.000000"; conf_hi "0.061004"; cov "0.000000";
Chr5	Cufflinks	exon	4079245	4079310	1	-	.	gene_id "CUFF.4631"; transcript_id "AT5G12920.3"; exon_number "7"; FPKM "0.0000000000"; frac "0.000000"; conf_lo "0.000000"; conf_hi "0.061004"; cov "0.000000";
Chr5	Cufflinks	exon	4079438	4079527	1	-	.	gene_id "CUFF.4631"; transcript_id "AT5G12920.3"; exon_number "8"; FPKM "0.0000000000"; frac "0.000000"; conf_lo "0.000000"; conf_hi "0.061004"; cov "0.000000";
Chr5	Cufflinks	exon	4079658	4079787	1	-	.	gene_id "CUFF.4631"; transcript_id "AT5G12920.3"; exon_number "9"; FPKM "0.0000000000"; frac "0.000000"; conf_lo "0.000000"; conf_hi "0.061004"; cov "0.000000";
Chr5	Cufflinks	exon	4079876	4079967	1	-	.	gene_id "CUFF.4631"; transcript_id "AT5G12920.3"; exon_number "10"; FPKM "0.0000000000"; frac "0.000000"; conf_lo "0.000000"; conf_hi "0.061004"; cov "0.000000";
Chr5	Cufflinks	exon	4080146	4080226	1	-	.	gene_id "CUFF.4631"; transcript_id "AT5G12920.3"; exon_number "11"; FPKM "0.0000000000"; frac "0.000000"; conf_lo "0.000000"; conf_hi "0.061004"; cov "0.000000";
Chr5	Cufflinks	exon	4080376	4080450	1	-	.	gene_id "CUFF.4631"; transcript_id "AT5G12920.3"; exon_number "12"; FPKM "0.0000000000"; frac "0.000000"; conf_lo "0.000000"; conf_hi "0.061004"; cov "0.000000";
Chr5	Cufflinks	exon	4080550	4080647	1	-	.	gene_id "CUFF.4631"; transcript_id "AT5G12920.3"; exon_number "13"; FPKM "0.0000000000"; frac "0.000000"; conf_lo "0.000000"; conf_hi "0.061004"; cov "0.000000";
Chr5	Cufflinks	exon	4081105	4081192	1	-	.	gene_id "CUFF.4631"; transcript_id "AT5G12920.3"; exon_number "14"; FPKM "0.0000000000"; frac "0.000000"; conf_lo "0.000000"; conf_hi "0.061004"; cov "0.000000";
Chr5	Cufflinks	exon	4081371	4081404	1	-	.	gene_id "CUFF.4631"; transcript_id "AT5G12920.3"; exon_number "15"; FPKM "0.0000000000"; frac "0.000000"; conf_lo "0.000000"; conf_hi "0.061004"; cov "0.000000";
Chr5	Cufflinks	exon	4081555	4081592	1	-	.	gene_id "CUFF.4631"; transcript_id "AT5G12920.3"; exon_number "16"; FPKM "0.0000000000"; frac "0.000000"; conf_lo "0.000000"; conf_hi "0.061004"; cov "0.000000";
Chr5	Cufflinks	exon	4081674	4081727	1	-	.	gene_id "CUFF.4631"; transcript_id "AT5G12920.3"; exon_number "17"; FPKM "0.0000000000"; frac "0.000000"; conf_lo "0.000000"; conf_hi "0.061004"; cov "0.000000";
Chr5	Cufflinks	exon	4081833	4081929	1	-	.	gene_id "CUFF.4631"; transcript_id "AT5G12920.3"; exon_number "18"; FPKM "0.0000000000"; frac "0.000000"; conf_lo "0.000000"; conf_hi "0.061004"; cov "0.000000";
Chr5	Cufflinks	exon	4082231	4082284	1	-	.	gene_id "CUFF.4631"; transcript_id "AT5G12920.3"; exon_number "19"; FPKM "0.0000000000"; frac "0.000000"; conf_lo "0.000000"; conf_hi "0.061004"; cov "0.000000";
Chr5	Cufflinks	exon	4082370	4082492	1	-	.	gene_id "CUFF.4631"; transcript_id "AT5G12920.3"; exon_number "20"; FPKM "0.0000000000"; frac "0.000000"; conf_lo "0.000000"; conf_hi "0.061004"; cov "0.000000";
Chr5	Cufflinks	exon	4082551	4082634	1	-	.	gene_id "CUFF.4631"; transcript_id "AT5G12920.3"; exon_number "21"; FPKM "0.0000000000"; frac "0.000000"; conf_lo "0.000000"; conf_hi "0.061004"; cov "0.000000";
Chr5	Cufflinks	transcript	4077773	4082585	1	-	.	gene_id "CUFF.4631"; transcript_id "AT5G12920.2"; FPKM "0.0000000000"; frac "0.000000"; conf_lo "0.000000"; conf_hi "0.060821"; cov "0.000000"; full_read_support "no";
Chr5	Cufflinks	exon	4077773	4077988	1	-	.	gene_id "CUFF.4631"; transcript_id "AT5G12920.2"; exon_number "1"; FPKM "0.0000000000"; frac "0.000000"; conf_lo "0.000000"; conf_hi "0.060821"; cov "0.000000";
Chr5	Cufflinks	exon	4078205	4078331	1	-	.	gene_id "CUFF.4631"; transcript_id "AT5G12920.2"; exon_number "2"; FPKM "0.0000000000"; frac "0.000000"; conf_lo "0.000000"; conf_hi "0.060821"; cov "0.000000";
Chr5	Cufflinks	exon	4078428	4078516	1	-	.	gene_id "CUFF.4631"; transcript_id "AT5G12920.2"; exon_number "3"; FPKM "0.0000000000"; frac "0.000000"; conf_lo "0.000000"; conf_hi "0.060821"; cov "0.000000";
Chr5	Cufflinks	exon	4078614	4078677	1	-	.	gene_id "CUFF.4631"; transcript_id "AT5G12920.2"; exon_number "4"; FPKM "0.0000000000"; frac "0.000000"; conf_lo "0.000000"; conf_hi "0.060821"; cov "0.000000";
Chr5	Cufflinks	exon	4078771	4078836	1	-	.	gene_id "CUFF.4631"; transcript_id "AT5G12920.2"; exon_number "5"; FPKM "0.0000000000"; frac "0.000000"; conf_lo "0.000000"; conf_hi "0.060821"; cov "0.000000";
Chr5	Cufflinks	exon	4078965	4079056	1	-	.	gene_id "CUFF.4631"; transcript_id "AT5G12920.2"; exon_number "6"; FPKM "0.0000000000"; frac "0.000000"; conf_lo "0.000000"; conf_hi "0.060821"; cov "0.000000";
Chr5	Cufflinks	exon	4079245	4079310	1	-	.	gene_id "CUFF.4631"; transcript_id "AT5G12920.2"; exon_number "7"; FPKM "0.0000000000"; frac "0.000000"; conf_lo "0.000000"; conf_hi "0.060821"; cov "0.000000";
Chr5	Cufflinks	exon	4079399	4079527	1	-	.	gene_id "CUFF.4631"; transcript_id "AT5G12920.2"; exon_number "8"; FPKM "0.0000000000"; frac "0.000000"; conf_lo "0.000000"; conf_hi "0.060821"; cov "0.000000";
Chr5	Cufflinks	exon	4079658	4079787	1	-	.	gene_id "CUFF.4631"; transcript_id "AT5G12920.2"; exon_number "9"; FPKM "0.0000000000"; frac "0.000000"; conf_lo "0.000000"; conf_hi "0.060821"; cov "0.000000";
Chr5	Cufflinks	exon	4079876	4079967	1	-	.	gene_id "CUFF.4631"; transcript_id "AT5G12920.2"; exon_number "10"; FPKM "0.0000000000"; frac "0.000000"; conf_lo "0.000000"; conf_hi "0.060821"; cov "0.000000";
Chr5	Cufflinks	exon	4080376	4080450	1	-	.	gene_id "CUFF.4631"; transcript_id "AT5G12920.2"; exon_number "11"; FPKM "0.0000000000"; frac "0.000000"; conf_lo "0.000000"; conf_hi "0.060821"; cov "0.000000";
Chr5	Cufflinks	exon	4080550	4080647	1	-	.	gene_id "CUFF.4631"; transcript_id "AT5G12920.2"; exon_number "12"; FPKM "0.0000000000"; frac "0.000000"; conf_lo "0.000000"; conf_hi "0.060821"; cov "0.000000";
Chr5	Cufflinks	exon	4081105	4081192	1	-	.	gene_id "CUFF.4631"; transcript_id "AT5G12920.2"; exon_number "13"; FPKM "0.0000000000"; frac "0.000000"; conf_lo "0.000000"; conf_hi "0.060821"; cov "0.000000";
Chr5	Cufflinks	exon	4081275	4081404	1	-	.	gene_id "CUFF.4631"; transcript_id "AT5G12920.2"; exon_number "14"; FPKM "0.0000000000"; frac "0.000000"; conf_lo "0.000000"; conf_hi "0.060821"; cov "0.000000";
Chr5	Cufflinks	exon	4081555	4081592	1	-	.	gene_id "CUFF.4631"; transcript_id "AT5G12920.2"; exon_number "15"; FPKM "0.0000000000"; frac "0.000000"; conf_lo "0.000000"; conf_hi "0.060821"; cov "0.000000";
Chr5	Cufflinks	exon	4081674	4081727	1	-	.	gene_id "CUFF.4631"; transcript_id "AT5G12920.2"; exon_number "16"; FPKM "0.0000000000"; frac "0.000000"; conf_lo "0.000000"; conf_hi "0.060821"; cov "0.000000";
Chr5	Cufflinks	exon	4081833	4081929	1	-	.	gene_id "CUFF.4631"; transcript_id "AT5G12920.2"; exon_number "17"; FPKM "0.0000000000"; frac "0.000000"; conf_lo "0.000000"; conf_hi "0.060821"; cov "0.000000";
Chr5	Cufflinks	exon	4082231	4082284	1	-	.	gene_id "CUFF.4631"; transcript_id "AT5G12920.2"; exon_number "18"; FPKM "0.0000000000"; frac "0.000000"; conf_lo "0.000000"; conf_hi "0.060821"; cov "0.000000";
Chr5	Cufflinks	exon	4082370	4082492	1	-	.	gene_id "CUFF.4631"; transcript_id "AT5G12920.2"; exon_number "19"; FPKM "0.0000000000"; frac "0.000000"; conf_lo "0.000000"; conf_hi "0.060821"; cov "0.000000";
Chr5	Cufflinks	exon	4082551	4082585	1	-	.	gene_id "CUFF.4631"; transcript_id "AT5G12920.2"; exon_number "20"; FPKM "0.0000000000"; frac "0.000000"; conf_lo "0.000000"; conf_hi "0.060821"; cov "0.000000";
Chr5	Cufflinks	transcript	4077773	4082585	1	-	.	gene_id "CUFF.4631"; transcript_id "AT5G12920.1"; FPKM "0.0000000000"; frac "0.000000"; conf_lo "0.000000"; conf_hi "0.064907"; cov "0.000000"; full_read_support "no";
Chr5	Cufflinks	exon	4077773	4077988	1	-	.	gene_id "CUFF.4631"; transcript_id "AT5G12920.1"; exon_number "1"; FPKM "0.0000000000"; frac "0.000000"; conf_lo "0.000000"; conf_hi "0.064907"; cov "0.000000";
Chr5	Cufflinks	exon	4078205	4078331	1	-	.	gene_id "CUFF.4631"; transcript_id "AT5G12920.1"; exon_number "2"; FPKM "0.0000000000"; frac "0.000000"; conf_lo "0.000000"; conf_hi "0.064907"; cov "0.000000";
Chr5	Cufflinks	exon	4078428	4078516	1	-	.	gene_id "CUFF.4631"; transcript_id "AT5G12920.1"; exon_number "3"; FPKM "0.0000000000"; frac "0.000000"; conf_lo "0.000000"; conf_hi "0.064907"; cov "0.000000";
Chr5	Cufflinks	exon	4078614	4078677	1	-	.	gene_id "CUFF.4631"; transcript_id "AT5G12920.1"; exon_number "4"; FPKM "0.0000000000"; frac "0.000000"; conf_lo "0.000000"; conf_hi "0.064907"; cov "0.000000";
Chr5	Cufflinks	exon	4078771	4078836	1	-	.	gene_id "CUFF.4631"; transcript_id "AT5G12920.1"; exon_number "5"; FPKM "0.0000000000"; frac "0.000000"; conf_lo "0.000000"; conf_hi "0.064907"; cov "0.000000";
Chr5	Cufflinks	exon	4078965	4079056	1	-	.	gene_id "CUFF.4631"; transcript_id "AT5G12920.1"; exon_number "6"; FPKM "0.0000000000"; frac "0.000000"; conf_lo "0.000000"; conf_hi "0.064907"; cov "0.000000";
Chr5	Cufflinks	exon	4079245	4079310	1	-	.	gene_id "CUFF.4631"; transcript_id "AT5G12920.1"; exon_number "7"; FPKM "0.0000000000"; frac "0.000000"; conf_lo "0.000000"; conf_hi "0.064907"; cov "0.000000";
Chr5	Cufflinks	exon	4079399	4079527	1	-	.	gene_id "CUFF.4631"; transcript_id "AT5G12920.1"; exon_number "8"; FPKM "0.0000000000"; frac "0.000000"; conf_lo "0.000000"; conf_hi "0.064907"; cov "0.000000";
Chr5	Cufflinks	exon	4079658	4079787	1	-	.	gene_id "CUFF.4631"; transcript_id "AT5G12920.1"; exon_number "9"; FPKM "0.0000000000"; frac "0.000000"; conf_lo "0.000000"; conf_hi "0.064907"; cov "0.000000";
Chr5	Cufflinks	exon	4079876	4079967	1	-	.	gene_id "CUFF.4631"; transcript_id "AT5G12920.1"; exon_number "10"; FPKM "0.0000000000"; frac "0.000000"; conf_lo "0.000000"; conf_hi "0.064907"; cov "0.000000";
Chr5	Cufflinks	exon	4080376	4080450	1	-	.	gene_id "CUFF.4631"; transcript_id "AT5G12920.1"; exon_number "11"; FPKM "0.0000000000"; frac "0.000000"; conf_lo "0.000000"; conf_hi "0.064907"; cov "0.000000";
Chr5	Cufflinks	exon	4080550	4080647	1	-	.	gene_id "CUFF.4631"; transcript_id "AT5G12920.1"; exon_number "12"; FPKM "0.0000000000"; frac "0.000000"; conf_lo "0.000000"; conf_hi "0.064907"; cov "0.000000";
Chr5	Cufflinks	exon	4081105	4081192	1	-	.	gene_id "CUFF.4631"; transcript_id "AT5G12920.1"; exon_number "13"; FPKM "0.0000000000"; frac "0.000000"; conf_lo "0.000000"; conf_hi "0.064907"; cov "0.000000";
Chr5	Cufflinks	exon	4081371	4081404	1	-	.	gene_id "CUFF.4631"; transcript_id "AT5G12920.1"; exon_number "14"; FPKM "0.0000000000"; frac "0.000000"; conf_lo "0.000000"; conf_hi "0.064907"; cov "0.000000";
Chr5	Cufflinks	exon	4081555	4081592	1	-	.	gene_id "CUFF.4631"; transcript_id "AT5G12920.1"; exon_number "15"; FPKM "0.0000000000"; frac "0.000000"; conf_lo "0.000000"; conf_hi "0.064907"; cov "0.000000";
Chr5	Cufflinks	exon	4081674	4081727	1	-	.	gene_id "CUFF.4631"; transcript_id "AT5G12920.1"; exon_number "16"; FPKM "0.0000000000"; frac "0.000000"; conf_lo "0.000000"; conf_hi "0.064907"; cov "0.000000";
Chr5	Cufflinks	exon	4081833	4081929	1	-	.	gene_id "CUFF.4631"; transcript_id "AT5G12920.1"; exon_number "17"; FPKM "0.0000000000"; frac "0.000000"; conf_lo "0.000000"; conf_hi "0.064907"; cov "0.000000";
Chr5	Cufflinks	exon	4082003	4082077	1	-	.	gene_id "CUFF.4631"; transcript_id "AT5G12920.1"; exon_number "18"; FPKM "0.0000000000"; frac "0.000000"; conf_lo "0.000000"; conf_hi "0.064907"; cov "0.000000";
Chr5	Cufflinks	exon	4082400	4082492	1	-	.	gene_id "CUFF.4631"; transcript_id "AT5G12920.1"; exon_number "19"; FPKM "0.0000000000"; frac "0.000000"; conf_lo "0.000000"; conf_hi "0.064907"; cov "0.000000";
Chr5	Cufflinks	exon	4082551	4082585	1	-	.	gene_id "CUFF.4631"; transcript_id "AT5G12920.1"; exon_number "20"; FPKM "0.0000000000"; frac "0.000000"; conf_lo "0.000000"; conf_hi "0.064907"; cov "0.000000";
Chr5	Cufflinks	transcript	4082890	4085297	1000	-	.	gene_id "AT5G12930"; transcript_id "AT5G12930.1"; FPKM "2.8738374522"; frac "1.000000"; conf_lo "2.238677"; conf_hi "3.508998"; cov "16.981578"; full_read_support "yes";
Chr5	Cufflinks	exon	4082890	4083586	1000	-	.	gene_id "AT5G12930"; transcript_id "AT5G12930.1"; exon_number "1"; FPKM "2.8738374522"; frac "1.000000"; conf_lo "2.238677"; conf_hi "3.508998"; cov "16.981578";
Chr5	Cufflinks	exon	4083706	4083792	1000	-	.	gene_id "AT5G12930"; transcript_id "AT5G12930.1"; exon_number "2"; FPKM "2.8738374522"; frac "1.000000"; conf_lo "2.238677"; conf_hi "3.508998"; cov "16.981578";
Chr5	Cufflinks	exon	4083882	4084001	1000	-	.	gene_id "AT5G12930"; transcript_id "AT5G12930.1"; exon_number "3"; FPKM "2.8738374522"; frac "1.000000"; conf_lo "2.238677"; conf_hi "3.508998"; cov "16.981578";
Chr5	Cufflinks	exon	4084094	4084198	1000	-	.	gene_id "AT5G12930"; transcript_id "AT5G12930.1"; exon_number "4"; FPKM "2.8738374522"; frac "1.000000"; conf_lo "2.238677"; conf_hi "3.508998"; cov "16.981578";
Chr5	Cufflinks	exon	4084297	4084509	1000	-	.	gene_id "AT5G12930"; transcript_id "AT5G12930.1"; exon_number "5"; FPKM "2.8738374522"; frac "1.000000"; conf_lo "2.238677"; conf_hi "3.508998"; cov "16.981578";
Chr5	Cufflinks	exon	4084860	4085297	1000	-	.	gene_id "AT5G12930"; transcript_id "AT5G12930.1"; exon_number "6"; FPKM "2.8738374522"; frac "1.000000"; conf_lo "2.238677"; conf_hi "3.508998"; cov "16.981578";
Chr5	Cufflinks	transcript	4087712	4089004	1000	+	.	gene_id "AT5G12940"; transcript_id "AT5G12940.1"; FPKM "8.9625762350"; frac "1.000000"; conf_lo "7.658299"; conf_hi "10.266853"; cov "52.929208"; full_read_support "yes";
Chr5	Cufflinks	exon	4087712	4089004	1000	+	.	gene_id "AT5G12940"; transcript_id "AT5G12940.1"; exon_number "1"; FPKM "8.9625762350"; frac "1.000000"; conf_lo "7.658299"; conf_hi "10.266853"; cov "52.929208";
Chr5	Cufflinks	transcript	4092551	4096776	272	+	.	gene_id "CUFF.4632"; transcript_id "CUFF.4632.1"; FPKM "2.8207680336"; frac "0.231509"; conf_lo "2.254550"; conf_hi "3.386986"; cov "16.671627"; full_read_support "no";
Chr5	Cufflinks	exon	4092551	4093630	272	+	.	gene_id "CUFF.4632"; transcript_id "CUFF.4632.1"; exon_number "1"; FPKM "2.8207680336"; frac "0.231509"; conf_lo "2.254550"; conf_hi "3.386986"; cov "16.671627";
Chr5	Cufflinks	exon	4093838	4094040	272	+	.	gene_id "CUFF.4632"; transcript_id "CUFF.4632.1"; exon_number "2"; FPKM "2.8207680336"; frac "0.231509"; conf_lo "2.254550"; conf_hi "3.386986"; cov "16.671627";
Chr5	Cufflinks	exon	4094130	4094486	272	+	.	gene_id "CUFF.4632"; transcript_id "CUFF.4632.1"; exon_number "3"; FPKM "2.8207680336"; frac "0.231509"; conf_lo "2.254550"; conf_hi "3.386986"; cov "16.671627";
Chr5	Cufflinks	exon	4094567	4094662	272	+	.	gene_id "CUFF.4632"; transcript_id "CUFF.4632.1"; exon_number "4"; FPKM "2.8207680336"; frac "0.231509"; conf_lo "2.254550"; conf_hi "3.386986"; cov "16.671627";
Chr5	Cufflinks	exon	4094746	4094825	272	+	.	gene_id "CUFF.4632"; transcript_id "CUFF.4632.1"; exon_number "5"; FPKM "2.8207680336"; frac "0.231509"; conf_lo "2.254550"; conf_hi "3.386986"; cov "16.671627";
Chr5	Cufflinks	exon	4094917	4094992	272	+	.	gene_id "CUFF.4632"; transcript_id "CUFF.4632.1"; exon_number "6"; FPKM "2.8207680336"; frac "0.231509"; conf_lo "2.254550"; conf_hi "3.386986"; cov "16.671627";
Chr5	Cufflinks	exon	4095071	4095281	272	+	.	gene_id "CUFF.4632"; transcript_id "CUFF.4632.1"; exon_number "7"; FPKM "2.8207680336"; frac "0.231509"; conf_lo "2.254550"; conf_hi "3.386986"; cov "16.671627";
Chr5	Cufflinks	exon	4095378	4095577	272	+	.	gene_id "CUFF.4632"; transcript_id "CUFF.4632.1"; exon_number "8"; FPKM "2.8207680336"; frac "0.231509"; conf_lo "2.254550"; conf_hi "3.386986"; cov "16.671627";
Chr5	Cufflinks	exon	4095651	4095756	272	+	.	gene_id "CUFF.4632"; transcript_id "CUFF.4632.1"; exon_number "9"; FPKM "2.8207680336"; frac "0.231509"; conf_lo "2.254550"; conf_hi "3.386986"; cov "16.671627";
Chr5	Cufflinks	exon	4095858	4095947	272	+	.	gene_id "CUFF.4632"; transcript_id "CUFF.4632.1"; exon_number "10"; FPKM "2.8207680336"; frac "0.231509"; conf_lo "2.254550"; conf_hi "3.386986"; cov "16.671627";
Chr5	Cufflinks	exon	4096067	4096776	272	+	.	gene_id "CUFF.4632"; transcript_id "CUFF.4632.1"; exon_number "11"; FPKM "2.8207680336"; frac "0.231509"; conf_lo "2.254550"; conf_hi "3.386986"; cov "16.671627";
Chr5	Cufflinks	transcript	4092953	4096975	1000	+	.	gene_id "CUFF.4632"; transcript_id "AT5G12950.1"; FPKM "10.3603779348"; frac "0.768491"; conf_lo "9.307026"; conf_hi "11.413730"; cov "61.233094"; full_read_support "no";
Chr5	Cufflinks	exon	4092953	4093630	1000	+	.	gene_id "CUFF.4632"; transcript_id "AT5G12950.1"; exon_number "1"; FPKM "10.3603779348"; frac "0.768491"; conf_lo "9.307026"; conf_hi "11.413730"; cov "61.233094";
Chr5	Cufflinks	exon	4093838	4094040	1000	+	.	gene_id "CUFF.4632"; transcript_id "AT5G12950.1"; exon_number "2"; FPKM "10.3603779348"; frac "0.768491"; conf_lo "9.307026"; conf_hi "11.413730"; cov "61.233094";
Chr5	Cufflinks	exon	4094130	4094327	1000	+	.	gene_id "CUFF.4632"; transcript_id "AT5G12950.1"; exon_number "3"; FPKM "10.3603779348"; frac "0.768491"; conf_lo "9.307026"; conf_hi "11.413730"; cov "61.233094";
Chr5	Cufflinks	exon	4094415	4094486	1000	+	.	gene_id "CUFF.4632"; transcript_id "AT5G12950.1"; exon_number "4"; FPKM "10.3603779348"; frac "0.768491"; conf_lo "9.307026"; conf_hi "11.413730"; cov "61.233094";
Chr5	Cufflinks	exon	4094567	4094662	1000	+	.	gene_id "CUFF.4632"; transcript_id "AT5G12950.1"; exon_number "5"; FPKM "10.3603779348"; frac "0.768491"; conf_lo "9.307026"; conf_hi "11.413730"; cov "61.233094";
Chr5	Cufflinks	exon	4094746	4094825	1000	+	.	gene_id "CUFF.4632"; transcript_id "AT5G12950.1"; exon_number "6"; FPKM "10.3603779348"; frac "0.768491"; conf_lo "9.307026"; conf_hi "11.413730"; cov "61.233094";
Chr5	Cufflinks	exon	4094917	4094992	1000	+	.	gene_id "CUFF.4632"; transcript_id "AT5G12950.1"; exon_number "7"; FPKM "10.3603779348"; frac "0.768491"; conf_lo "9.307026"; conf_hi "11.413730"; cov "61.233094";
Chr5	Cufflinks	exon	4095071	4095281	1000	+	.	gene_id "CUFF.4632"; transcript_id "AT5G12950.1"; exon_number "8"; FPKM "10.3603779348"; frac "0.768491"; conf_lo "9.307026"; conf_hi "11.413730"; cov "61.233094";
Chr5	Cufflinks	exon	4095378	4095577	1000	+	.	gene_id "CUFF.4632"; transcript_id "AT5G12950.1"; exon_number "9"; FPKM "10.3603779348"; frac "0.768491"; conf_lo "9.307026"; conf_hi "11.413730"; cov "61.233094";
Chr5	Cufflinks	exon	4095651	4095756	1000	+	.	gene_id "CUFF.4632"; transcript_id "AT5G12950.1"; exon_number "10"; FPKM "10.3603779348"; frac "0.768491"; conf_lo "9.307026"; conf_hi "11.413730"; cov "61.233094";
Chr5	Cufflinks	exon	4095858	4095947	1000	+	.	gene_id "CUFF.4632"; transcript_id "AT5G12950.1"; exon_number "11"; FPKM "10.3603779348"; frac "0.768491"; conf_lo "9.307026"; conf_hi "11.413730"; cov "61.233094";
Chr5	Cufflinks	exon	4096067	4096975	1000	+	.	gene_id "CUFF.4632"; transcript_id "AT5G12950.1"; exon_number "12"; FPKM "10.3603779348"; frac "0.768491"; conf_lo "9.307026"; conf_hi "11.413730"; cov "61.233094";
Chr5	Cufflinks	transcript	4097701	4101668	1000	+	.	gene_id "CUFF.4633"; transcript_id "AT5G12960.1"; FPKM "0.0768532370"; frac "1.000000"; conf_lo "0.000000"; conf_hi "0.164475"; cov "0.453429"; full_read_support "no";
Chr5	Cufflinks	exon	4097701	4098313	1000	+	.	gene_id "CUFF.4633"; transcript_id "AT5G12960.1"; exon_number "1"; FPKM "0.0768532370"; frac "1.000000"; conf_lo "0.000000"; conf_hi "0.164475"; cov "0.453429";
Chr5	Cufflinks	exon	4098550	4098752	1000	+	.	gene_id "CUFF.4633"; transcript_id "AT5G12960.1"; exon_number "2"; FPKM "0.0768532370"; frac "1.000000"; conf_lo "0.000000"; conf_hi "0.164475"; cov "0.453429";
Chr5	Cufflinks	exon	4098839	4099036	1000	+	.	gene_id "CUFF.4633"; transcript_id "AT5G12960.1"; exon_number "3"; FPKM "0.0768532370"; frac "1.000000"; conf_lo "0.000000"; conf_hi "0.164475"; cov "0.453429";
Chr5	Cufflinks	exon	4099124	4099195	1000	+	.	gene_id "CUFF.4633"; transcript_id "AT5G12960.1"; exon_number "4"; FPKM "0.0768532370"; frac "1.000000"; conf_lo "0.000000"; conf_hi "0.164475"; cov "0.453429";
Chr5	Cufflinks	exon	4099276	4099371	1000	+	.	gene_id "CUFF.4633"; transcript_id "AT5G12960.1"; exon_number "5"; FPKM "0.0768532370"; frac "1.000000"; conf_lo "0.000000"; conf_hi "0.164475"; cov "0.453429";
Chr5	Cufflinks	exon	4099455	4099534	1000	+	.	gene_id "CUFF.4633"; transcript_id "AT5G12960.1"; exon_number "6"; FPKM "0.0768532370"; frac "1.000000"; conf_lo "0.000000"; conf_hi "0.164475"; cov "0.453429";
Chr5	Cufflinks	exon	4099627	4099702	1000	+	.	gene_id "CUFF.4633"; transcript_id "AT5G12960.1"; exon_number "7"; FPKM "0.0768532370"; frac "1.000000"; conf_lo "0.000000"; conf_hi "0.164475"; cov "0.453429";
Chr5	Cufflinks	exon	4099785	4099995	1000	+	.	gene_id "CUFF.4633"; transcript_id "AT5G12960.1"; exon_number "8"; FPKM "0.0768532370"; frac "1.000000"; conf_lo "0.000000"; conf_hi "0.164475"; cov "0.453429";
Chr5	Cufflinks	exon	4100096	4100295	1000	+	.	gene_id "CUFF.4633"; transcript_id "AT5G12960.1"; exon_number "9"; FPKM "0.0768532370"; frac "1.000000"; conf_lo "0.000000"; conf_hi "0.164475"; cov "0.453429";
Chr5	Cufflinks	exon	4100369	4100474	1000	+	.	gene_id "CUFF.4633"; transcript_id "AT5G12960.1"; exon_number "10"; FPKM "0.0768532370"; frac "1.000000"; conf_lo "0.000000"; conf_hi "0.164475"; cov "0.453429";
Chr5	Cufflinks	exon	4100576	4100665	1000	+	.	gene_id "CUFF.4633"; transcript_id "AT5G12960.1"; exon_number "11"; FPKM "0.0768532370"; frac "1.000000"; conf_lo "0.000000"; conf_hi "0.164475"; cov "0.453429";
Chr5	Cufflinks	exon	4100779	4101668	1000	+	.	gene_id "CUFF.4633"; transcript_id "AT5G12960.1"; exon_number "12"; FPKM "0.0768532370"; frac "1.000000"; conf_lo "0.000000"; conf_hi "0.164475"; cov "0.453429";
Chr5	Cufflinks	transcript	4102135	4105327	1000	+	.	gene_id "AT5G12970"; transcript_id "AT5G12970.1"; FPKM "0.9878393730"; frac "1.000000"; conf_lo "0.690276"; conf_hi "1.285403"; cov "5.818243"; full_read_support "yes";
Chr5	Cufflinks	exon	4102135	4102244	1000	+	.	gene_id "AT5G12970"; transcript_id "AT5G12970.1"; exon_number "1"; FPKM "0.9878393730"; frac "1.000000"; conf_lo "0.690276"; conf_hi "1.285403"; cov "5.818243";
Chr5	Cufflinks	exon	4102881	4105327	1000	+	.	gene_id "AT5G12970"; transcript_id "AT5G12970.1"; exon_number "2"; FPKM "0.9878393730"; frac "1.000000"; conf_lo "0.690276"; conf_hi "1.285403"; cov "5.818243";
Chr5	Cufflinks	transcript	4105383	4108184	1000	-	.	gene_id "AT5G12980"; transcript_id "AT5G12980.1"; FPKM "7.3068033494"; frac "1.000000"; conf_lo "6.067293"; conf_hi "8.546313"; cov "43.189758"; full_read_support "yes";
Chr5	Cufflinks	exon	4105383	4105660	1000	-	.	gene_id "AT5G12980"; transcript_id "AT5G12980.1"; exon_number "1"; FPKM "7.3068033494"; frac "1.000000"; conf_lo "6.067293"; conf_hi "8.546313"; cov "43.189758";
Chr5	Cufflinks	exon	4105812	4105881	1000	-	.	gene_id "AT5G12980"; transcript_id "AT5G12980.1"; exon_number "2"; FPKM "7.3068033494"; frac "1.000000"; conf_lo "6.067293"; conf_hi "8.546313"; cov "43.189758";
Chr5	Cufflinks	exon	4105965	4106155	1000	-	.	gene_id "AT5G12980"; transcript_id "AT5G12980.1"; exon_number "3"; FPKM "7.3068033494"; frac "1.000000"; conf_lo "6.067293"; conf_hi "8.546313"; cov "43.189758";
Chr5	Cufflinks	exon	4106369	4106464	1000	-	.	gene_id "AT5G12980"; transcript_id "AT5G12980.1"; exon_number "4"; FPKM "7.3068033494"; frac "1.000000"; conf_lo "6.067293"; conf_hi "8.546313"; cov "43.189758";
Chr5	Cufflinks	exon	4106689	4106795	1000	-	.	gene_id "AT5G12980"; transcript_id "AT5G12980.1"; exon_number "5"; FPKM "7.3068033494"; frac "1.000000"; conf_lo "6.067293"; conf_hi "8.546313"; cov "43.189758";
Chr5	Cufflinks	exon	4107029	4107071	1000	-	.	gene_id "AT5G12980"; transcript_id "AT5G12980.1"; exon_number "6"; FPKM "7.3068033494"; frac "1.000000"; conf_lo "6.067293"; conf_hi "8.546313"; cov "43.189758";
Chr5	Cufflinks	exon	4107194	4107283	1000	-	.	gene_id "AT5G12980"; transcript_id "AT5G12980.1"; exon_number "7"; FPKM "7.3068033494"; frac "1.000000"; conf_lo "6.067293"; conf_hi "8.546313"; cov "43.189758";
Chr5	Cufflinks	exon	4107459	4107530	1000	-	.	gene_id "AT5G12980"; transcript_id "AT5G12980.1"; exon_number "8"; FPKM "7.3068033494"; frac "1.000000"; conf_lo "6.067293"; conf_hi "8.546313"; cov "43.189758";
Chr5	Cufflinks	exon	4107972	4108184	1000	-	.	gene_id "AT5G12980"; transcript_id "AT5G12980.1"; exon_number "9"; FPKM "7.3068033494"; frac "1.000000"; conf_lo "6.067293"; conf_hi "8.546313"; cov "43.189758";
Chr5	Cufflinks	transcript	4109234	4109768	1	-	.	gene_id "CUFF.4634"; transcript_id "AT5G12990.1"; FPKM "0.0000000000"; frac "0.000000"; conf_lo "0.000000"; conf_hi "0.000000"; cov "0.000000"; full_read_support "no";
Chr5	Cufflinks	exon	4109234	4109335	1	-	.	gene_id "CUFF.4634"; transcript_id "AT5G12990.1"; exon_number "1"; FPKM "0.0000000000"; frac "0.000000"; conf_lo "0.000000"; conf_hi "0.000000"; cov "0.000000";
Chr5	Cufflinks	exon	4109529	4109575	1	-	.	gene_id "CUFF.4634"; transcript_id "AT5G12990.1"; exon_number "2"; FPKM "0.0000000000"; frac "0.000000"; conf_lo "0.000000"; conf_hi "0.000000"; cov "0.000000";
Chr5	Cufflinks	exon	4109675	4109768	1	-	.	gene_id "CUFF.4634"; transcript_id "AT5G12990.1"; exon_number "3"; FPKM "0.0000000000"; frac "0.000000"; conf_lo "0.000000"; conf_hi "0.000000"; cov "0.000000";
Chr5	Cufflinks	transcript	4110295	4121427	1	-	.	gene_id "CUFF.4635"; transcript_id "AT5G13000.2"; FPKM "0.0000000000"; frac "0.000000"; conf_lo "0.000000"; conf_hi "0.017365"; cov "0.000000"; full_read_support "no";
Chr5	Cufflinks	exon	4110295	4110693	1	-	.	gene_id "CUFF.4635"; transcript_id "AT5G13000.2"; exon_number "1"; FPKM "0.0000000000"; frac "0.000000"; conf_lo "0.000000"; conf_hi "0.017365"; cov "0.000000";
Chr5	Cufflinks	exon	4110793	4110915	1	-	.	gene_id "CUFF.4635"; transcript_id "AT5G13000.2"; exon_number "2"; FPKM "0.0000000000"; frac "0.000000"; conf_lo "0.000000"; conf_hi "0.017365"; cov "0.000000";
Chr5	Cufflinks	exon	4110990	4111002	1	-	.	gene_id "CUFF.4635"; transcript_id "AT5G13000.2"; exon_number "3"; FPKM "0.0000000000"; frac "0.000000"; conf_lo "0.000000"; conf_hi "0.017365"; cov "0.000000";
Chr5	Cufflinks	exon	4111079	4111116	1	-	.	gene_id "CUFF.4635"; transcript_id "AT5G13000.2"; exon_number "4"; FPKM "0.0000000000"; frac "0.000000"; conf_lo "0.000000"; conf_hi "0.017365"; cov "0.000000";
Chr5	Cufflinks	exon	4111196	4111993	1	-	.	gene_id "CUFF.4635"; transcript_id "AT5G13000.2"; exon_number "5"; FPKM "0.0000000000"; frac "0.000000"; conf_lo "0.000000"; conf_hi "0.017365"; cov "0.000000";
Chr5	Cufflinks	exon	4112078	4112307	1	-	.	gene_id "CUFF.4635"; transcript_id "AT5G13000.2"; exon_number "6"; FPKM "0.0000000000"; frac "0.000000"; conf_lo "0.000000"; conf_hi "0.017365"; cov "0.000000";
Chr5	Cufflinks	exon	4112401	4112513	1	-	.	gene_id "CUFF.4635"; transcript_id "AT5G13000.2"; exon_number "7"; FPKM "0.0000000000"; frac "0.000000"; conf_lo "0.000000"; conf_hi "0.017365"; cov "0.000000";
Chr5	Cufflinks	exon	4112609	4112692	1	-	.	gene_id "CUFF.4635"; transcript_id "AT5G13000.2"; exon_number "8"; FPKM "0.0000000000"; frac "0.000000"; conf_lo "0.000000"; conf_hi "0.017365"; cov "0.000000";
Chr5	Cufflinks	exon	4112791	4112909	1	-	.	gene_id "CUFF.4635"; transcript_id "AT5G13000.2"; exon_number "9"; FPKM "0.0000000000"; frac "0.000000"; conf_lo "0.000000"; conf_hi "0.017365"; cov "0.000000";
Chr5	Cufflinks	exon	4112998	4113117	1	-	.	gene_id "CUFF.4635"; transcript_id "AT5G13000.2"; exon_number "10"; FPKM "0.0000000000"; frac "0.000000"; conf_lo "0.000000"; conf_hi "0.017365"; cov "0.000000";
Chr5	Cufflinks	exon	4113527	4113623	1	-	.	gene_id "CUFF.4635"; transcript_id "AT5G13000.2"; exon_number "11"; FPKM "0.0000000000"; frac "0.000000"; conf_lo "0.000000"; conf_hi "0.017365"; cov "0.000000";
Chr5	Cufflinks	exon	4113697	4113886	1	-	.	gene_id "CUFF.4635"; transcript_id "AT5G13000.2"; exon_number "12"; FPKM "0.0000000000"; frac "0.000000"; conf_lo "0.000000"; conf_hi "0.017365"; cov "0.000000";
Chr5	Cufflinks	exon	4113984	4114046	1	-	.	gene_id "CUFF.4635"; transcript_id "AT5G13000.2"; exon_number "13"; FPKM "0.0000000000"; frac "0.000000"; conf_lo "0.000000"; conf_hi "0.017365"; cov "0.000000";
Chr5	Cufflinks	exon	4114139	4114264	1	-	.	gene_id "CUFF.4635"; transcript_id "AT5G13000.2"; exon_number "14"; FPKM "0.0000000000"; frac "0.000000"; conf_lo "0.000000"; conf_hi "0.017365"; cov "0.000000";
Chr5	Cufflinks	exon	4114340	4114449	1	-	.	gene_id "CUFF.4635"; transcript_id "AT5G13000.2"; exon_number "15"; FPKM "0.0000000000"; frac "0.000000"; conf_lo "0.000000"; conf_hi "0.017365"; cov "0.000000";
Chr5	Cufflinks	exon	4114760	4114911	1	-	.	gene_id "CUFF.4635"; transcript_id "AT5G13000.2"; exon_number "16"; FPKM "0.0000000000"; frac "0.000000"; conf_lo "0.000000"; conf_hi "0.017365"; cov "0.000000";
Chr5	Cufflinks	exon	4114998	4115130	1	-	.	gene_id "CUFF.4635"; transcript_id "AT5G13000.2"; exon_number "17"; FPKM "0.0000000000"; frac "0.000000"; conf_lo "0.000000"; conf_hi "0.017365"; cov "0.000000";
Chr5	Cufflinks	exon	4115206	4115309	1	-	.	gene_id "CUFF.4635"; transcript_id "AT5G13000.2"; exon_number "18"; FPKM "0.0000000000"; frac "0.000000"; conf_lo "0.000000"; conf_hi "0.017365"; cov "0.000000";
Chr5	Cufflinks	exon	4115409	4115532	1	-	.	gene_id "CUFF.4635"; transcript_id "AT5G13000.2"; exon_number "19"; FPKM "0.0000000000"; frac "0.000000"; conf_lo "0.000000"; conf_hi "0.017365"; cov "0.000000";
Chr5	Cufflinks	exon	4115670	4115830	1	-	.	gene_id "CUFF.4635"; transcript_id "AT5G13000.2"; exon_number "20"; FPKM "0.0000000000"; frac "0.000000"; conf_lo "0.000000"; conf_hi "0.017365"; cov "0.000000";
Chr5	Cufflinks	exon	4115902	4115986	1	-	.	gene_id "CUFF.4635"; transcript_id "AT5G13000.2"; exon_number "21"; FPKM "0.0000000000"; frac "0.000000"; conf_lo "0.000000"; conf_hi "0.017365"; cov "0.000000";
Chr5	Cufflinks	exon	4116085	4116179	1	-	.	gene_id "CUFF.4635"; transcript_id "AT5G13000.2"; exon_number "22"; FPKM "0.0000000000"; frac "0.000000"; conf_lo "0.000000"; conf_hi "0.017365"; cov "0.000000";
Chr5	Cufflinks	exon	4116253	4116393	1	-	.	gene_id "CUFF.4635"; transcript_id "AT5G13000.2"; exon_number "23"; FPKM "0.0000000000"; frac "0.000000"; conf_lo "0.000000"; conf_hi "0.017365"; cov "0.000000";
Chr5	Cufflinks	exon	4116506	4116592	1	-	.	gene_id "CUFF.4635"; transcript_id "AT5G13000.2"; exon_number "24"; FPKM "0.0000000000"; frac "0.000000"; conf_lo "0.000000"; conf_hi "0.017365"; cov "0.000000";
Chr5	Cufflinks	exon	4116679	4116728	1	-	.	gene_id "CUFF.4635"; transcript_id "AT5G13000.2"; exon_number "25"; FPKM "0.0000000000"; frac "0.000000"; conf_lo "0.000000"; conf_hi "0.017365"; cov "0.000000";
Chr5	Cufflinks	exon	4116814	4116895	1	-	.	gene_id "CUFF.4635"; transcript_id "AT5G13000.2"; exon_number "26"; FPKM "0.0000000000"; frac "0.000000"; conf_lo "0.000000"; conf_hi "0.017365"; cov "0.000000";
Chr5	Cufflinks	exon	4117053	4117113	1	-	.	gene_id "CUFF.4635"; transcript_id "AT5G13000.2"; exon_number "27"; FPKM "0.0000000000"; frac "0.000000"; conf_lo "0.000000"; conf_hi "0.017365"; cov "0.000000";
Chr5	Cufflinks	exon	4117215	4117267	1	-	.	gene_id "CUFF.4635"; transcript_id "AT5G13000.2"; exon_number "28"; FPKM "0.0000000000"; frac "0.000000"; conf_lo "0.000000"; conf_hi "0.017365"; cov "0.000000";
Chr5	Cufflinks	exon	4117368	4117702	1	-	.	gene_id "CUFF.4635"; transcript_id "AT5G13000.2"; exon_number "29"; FPKM "0.0000000000"; frac "0.000000"; conf_lo "0.000000"; conf_hi "0.017365"; cov "0.000000";
Chr5	Cufflinks	exon	4117782	4117896	1	-	.	gene_id "CUFF.4635"; transcript_id "AT5G13000.2"; exon_number "30"; FPKM "0.0000000000"; frac "0.000000"; conf_lo "0.000000"; conf_hi "0.017365"; cov "0.000000";
Chr5	Cufflinks	exon	4117997	4118125	1	-	.	gene_id "CUFF.4635"; transcript_id "AT5G13000.2"; exon_number "31"; FPKM "0.0000000000"; frac "0.000000"; conf_lo "0.000000"; conf_hi "0.017365"; cov "0.000000";
Chr5	Cufflinks	exon	4118282	4118375	1	-	.	gene_id "CUFF.4635"; transcript_id "AT5G13000.2"; exon_number "32"; FPKM "0.0000000000"; frac "0.000000"; conf_lo "0.000000"; conf_hi "0.017365"; cov "0.000000";
Chr5	Cufflinks	exon	4118466	4118542	1	-	.	gene_id "CUFF.4635"; transcript_id "AT5G13000.2"; exon_number "33"; FPKM "0.0000000000"; frac "0.000000"; conf_lo "0.000000"; conf_hi "0.017365"; cov "0.000000";
Chr5	Cufflinks	exon	4118630	4118767	1	-	.	gene_id "CUFF.4635"; transcript_id "AT5G13000.2"; exon_number "34"; FPKM "0.0000000000"; frac "0.000000"; conf_lo "0.000000"; conf_hi "0.017365"; cov "0.000000";
Chr5	Cufflinks	exon	4119174	4119300	1	-	.	gene_id "CUFF.4635"; transcript_id "AT5G13000.2"; exon_number "35"; FPKM "0.0000000000"; frac "0.000000"; conf_lo "0.000000"; conf_hi "0.017365"; cov "0.000000";
Chr5	Cufflinks	exon	4119432	4119523	1	-	.	gene_id "CUFF.4635"; transcript_id "AT5G13000.2"; exon_number "36"; FPKM "0.0000000000"; frac "0.000000"; conf_lo "0.000000"; conf_hi "0.017365"; cov "0.000000";
Chr5	Cufflinks	exon	4119719	4119811	1	-	.	gene_id "CUFF.4635"; transcript_id "AT5G13000.2"; exon_number "37"; FPKM "0.0000000000"; frac "0.000000"; conf_lo "0.000000"; conf_hi "0.017365"; cov "0.000000";
Chr5	Cufflinks	exon	4119981	4120097	1	-	.	gene_id "CUFF.4635"; transcript_id "AT5G13000.2"; exon_number "38"; FPKM "0.0000000000"; frac "0.000000"; conf_lo "0.000000"; conf_hi "0.017365"; cov "0.000000";
Chr5	Cufflinks	exon	4120172	4120282	1	-	.	gene_id "CUFF.4635"; transcript_id "AT5G13000.2"; exon_number "39"; FPKM "0.0000000000"; frac "0.000000"; conf_lo "0.000000"; conf_hi "0.017365"; cov "0.000000";
Chr5	Cufflinks	exon	4120366	4120459	1	-	.	gene_id "CUFF.4635"; transcript_id "AT5G13000.2"; exon_number "40"; FPKM "0.0000000000"; frac "0.000000"; conf_lo "0.000000"; conf_hi "0.017365"; cov "0.000000";
Chr5	Cufflinks	exon	4120570	4120694	1	-	.	gene_id "CUFF.4635"; transcript_id "AT5G13000.2"; exon_number "41"; FPKM "0.0000000000"; frac "0.000000"; conf_lo "0.000000"; conf_hi "0.017365"; cov "0.000000";
Chr5	Cufflinks	exon	4120821	4120921	1	-	.	gene_id "CUFF.4635"; transcript_id "AT5G13000.2"; exon_number "42"; FPKM "0.0000000000"; frac "0.000000"; conf_lo "0.000000"; conf_hi "0.017365"; cov "0.000000";
Chr5	Cufflinks	exon	4121007	4121258	1	-	.	gene_id "CUFF.4635"; transcript_id "AT5G13000.2"; exon_number "43"; FPKM "0.0000000000"; frac "0.000000"; conf_lo "0.000000"; conf_hi "0.017365"; cov "0.000000";
Chr5	Cufflinks	exon	4121342	4121427	1	-	.	gene_id "CUFF.4635"; transcript_id "AT5G13000.2"; exon_number "44"; FPKM "0.0000000000"; frac "0.000000"; conf_lo "0.000000"; conf_hi "0.017365"; cov "0.000000";
Chr5	Cufflinks	transcript	4110295	4121427	1000	-	.	gene_id "CUFF.4635"; transcript_id "AT5G13000.1"; FPKM "11.7344806647"; frac "1.000000"; conf_lo "10.933549"; conf_hi "12.535412"; cov "69.338776"; full_read_support "yes";
Chr5	Cufflinks	exon	4110295	4110693	1000	-	.	gene_id "CUFF.4635"; transcript_id "AT5G13000.1"; exon_number "1"; FPKM "11.7344806647"; frac "1.000000"; conf_lo "10.933549"; conf_hi "12.535412"; cov "69.338776";
Chr5	Cufflinks	exon	4110793	4110978	1000	-	.	gene_id "CUFF.4635"; transcript_id "AT5G13000.1"; exon_number "2"; FPKM "11.7344806647"; frac "1.000000"; conf_lo "10.933549"; conf_hi "12.535412"; cov "69.338776";
Chr5	Cufflinks	exon	4111066	4111116	1000	-	.	gene_id "CUFF.4635"; transcript_id "AT5G13000.1"; exon_number "3"; FPKM "11.7344806647"; frac "1.000000"; conf_lo "10.933549"; conf_hi "12.535412"; cov "69.338776";
Chr5	Cufflinks	exon	4111196	4111993	1000	-	.	gene_id "CUFF.4635"; transcript_id "AT5G13000.1"; exon_number "4"; FPKM "11.7344806647"; frac "1.000000"; conf_lo "10.933549"; conf_hi "12.535412"; cov "69.338776";
Chr5	Cufflinks	exon	4112078	4112307	1000	-	.	gene_id "CUFF.4635"; transcript_id "AT5G13000.1"; exon_number "5"; FPKM "11.7344806647"; frac "1.000000"; conf_lo "10.933549"; conf_hi "12.535412"; cov "69.338776";
Chr5	Cufflinks	exon	4112401	4112513	1000	-	.	gene_id "CUFF.4635"; transcript_id "AT5G13000.1"; exon_number "6"; FPKM "11.7344806647"; frac "1.000000"; conf_lo "10.933549"; conf_hi "12.535412"; cov "69.338776";
Chr5	Cufflinks	exon	4112609	4112692	1000	-	.	gene_id "CUFF.4635"; transcript_id "AT5G13000.1"; exon_number "7"; FPKM "11.7344806647"; frac "1.000000"; conf_lo "10.933549"; conf_hi "12.535412"; cov "69.338776";
Chr5	Cufflinks	exon	4112791	4112909	1000	-	.	gene_id "CUFF.4635"; transcript_id "AT5G13000.1"; exon_number "8"; FPKM "11.7344806647"; frac "1.000000"; conf_lo "10.933549"; conf_hi "12.535412"; cov "69.338776";
Chr5	Cufflinks	exon	4112998	4113117	1000	-	.	gene_id "CUFF.4635"; transcript_id "AT5G13000.1"; exon_number "9"; FPKM "11.7344806647"; frac "1.000000"; conf_lo "10.933549"; conf_hi "12.535412"; cov "69.338776";
Chr5	Cufflinks	exon	4113473	4113623	1000	-	.	gene_id "CUFF.4635"; transcript_id "AT5G13000.1"; exon_number "10"; FPKM "11.7344806647"; frac "1.000000"; conf_lo "10.933549"; conf_hi "12.535412"; cov "69.338776";
Chr5	Cufflinks	exon	4113697	4113886	1000	-	.	gene_id "CUFF.4635"; transcript_id "AT5G13000.1"; exon_number "11"; FPKM "11.7344806647"; frac "1.000000"; conf_lo "10.933549"; conf_hi "12.535412"; cov "69.338776";
Chr5	Cufflinks	exon	4113984	4114052	1000	-	.	gene_id "CUFF.4635"; transcript_id "AT5G13000.1"; exon_number "12"; FPKM "11.7344806647"; frac "1.000000"; conf_lo "10.933549"; conf_hi "12.535412"; cov "69.338776";
Chr5	Cufflinks	exon	4114139	4114264	1000	-	.	gene_id "CUFF.4635"; transcript_id "AT5G13000.1"; exon_number "13"; FPKM "11.7344806647"; frac "1.000000"; conf_lo "10.933549"; conf_hi "12.535412"; cov "69.338776";
Chr5	Cufflinks	exon	4114340	4114449	1000	-	.	gene_id "CUFF.4635"; transcript_id "AT5G13000.1"; exon_number "14"; FPKM "11.7344806647"; frac "1.000000"; conf_lo "10.933549"; conf_hi "12.535412"; cov "69.338776";
Chr5	Cufflinks	exon	4114760	4114911	1000	-	.	gene_id "CUFF.4635"; transcript_id "AT5G13000.1"; exon_number "15"; FPKM "11.7344806647"; frac "1.000000"; conf_lo "10.933549"; conf_hi "12.535412"; cov "69.338776";
Chr5	Cufflinks	exon	4114998	4115130	1000	-	.	gene_id "CUFF.4635"; transcript_id "AT5G13000.1"; exon_number "16"; FPKM "11.7344806647"; frac "1.000000"; conf_lo "10.933549"; conf_hi "12.535412"; cov "69.338776";
Chr5	Cufflinks	exon	4115206	4115309	1000	-	.	gene_id "CUFF.4635"; transcript_id "AT5G13000.1"; exon_number "17"; FPKM "11.7344806647"; frac "1.000000"; conf_lo "10.933549"; conf_hi "12.535412"; cov "69.338776";
Chr5	Cufflinks	exon	4115409	4115532	1000	-	.	gene_id "CUFF.4635"; transcript_id "AT5G13000.1"; exon_number "18"; FPKM "11.7344806647"; frac "1.000000"; conf_lo "10.933549"; conf_hi "12.535412"; cov "69.338776";
Chr5	Cufflinks	exon	4115670	4115830	1000	-	.	gene_id "CUFF.4635"; transcript_id "AT5G13000.1"; exon_number "19"; FPKM "11.7344806647"; frac "1.000000"; conf_lo "10.933549"; conf_hi "12.535412"; cov "69.338776";
Chr5	Cufflinks	exon	4115902	4115986	1000	-	.	gene_id "CUFF.4635"; transcript_id "AT5G13000.1"; exon_number "20"; FPKM "11.7344806647"; frac "1.000000"; conf_lo "10.933549"; conf_hi "12.535412"; cov "69.338776";
Chr5	Cufflinks	exon	4116085	4116179	1000	-	.	gene_id "CUFF.4635"; transcript_id "AT5G13000.1"; exon_number "21"; FPKM "11.7344806647"; frac "1.000000"; conf_lo "10.933549"; conf_hi "12.535412"; cov "69.338776";
Chr5	Cufflinks	exon	4116253	4116393	1000	-	.	gene_id "CUFF.4635"; transcript_id "AT5G13000.1"; exon_number "22"; FPKM "11.7344806647"; frac "1.000000"; conf_lo "10.933549"; conf_hi "12.535412"; cov "69.338776";
Chr5	Cufflinks	exon	4116506	4116592	1000	-	.	gene_id "CUFF.4635"; transcript_id "AT5G13000.1"; exon_number "23"; FPKM "11.7344806647"; frac "1.000000"; conf_lo "10.933549"; conf_hi "12.535412"; cov "69.338776";
Chr5	Cufflinks	exon	4116679	4116728	1000	-	.	gene_id "CUFF.4635"; transcript_id "AT5G13000.1"; exon_number "24"; FPKM "11.7344806647"; frac "1.000000"; conf_lo "10.933549"; conf_hi "12.535412"; cov "69.338776";
Chr5	Cufflinks	exon	4116814	4116895	1000	-	.	gene_id "CUFF.4635"; transcript_id "AT5G13000.1"; exon_number "25"; FPKM "11.7344806647"; frac "1.000000"; conf_lo "10.933549"; conf_hi "12.535412"; cov "69.338776";
Chr5	Cufflinks	exon	4117053	4117113	1000	-	.	gene_id "CUFF.4635"; transcript_id "AT5G13000.1"; exon_number "26"; FPKM "11.7344806647"; frac "1.000000"; conf_lo "10.933549"; conf_hi "12.535412"; cov "69.338776";
Chr5	Cufflinks	exon	4117215	4117267	1000	-	.	gene_id "CUFF.4635"; transcript_id "AT5G13000.1"; exon_number "27"; FPKM "11.7344806647"; frac "1.000000"; conf_lo "10.933549"; conf_hi "12.535412"; cov "69.338776";
Chr5	Cufflinks	exon	4117368	4117702	1000	-	.	gene_id "CUFF.4635"; transcript_id "AT5G13000.1"; exon_number "28"; FPKM "11.7344806647"; frac "1.000000"; conf_lo "10.933549"; conf_hi "12.535412"; cov "69.338776";
Chr5	Cufflinks	exon	4117782	4117896	1000	-	.	gene_id "CUFF.4635"; transcript_id "AT5G13000.1"; exon_number "29"; FPKM "11.7344806647"; frac "1.000000"; conf_lo "10.933549"; conf_hi "12.535412"; cov "69.338776";
Chr5	Cufflinks	exon	4117997	4118125	1000	-	.	gene_id "CUFF.4635"; transcript_id "AT5G13000.1"; exon_number "30"; FPKM "11.7344806647"; frac "1.000000"; conf_lo "10.933549"; conf_hi "12.535412"; cov "69.338776";
Chr5	Cufflinks	exon	4118282	4118375	1000	-	.	gene_id "CUFF.4635"; transcript_id "AT5G13000.1"; exon_number "31"; FPKM "11.7344806647"; frac "1.000000"; conf_lo "10.933549"; conf_hi "12.535412"; cov "69.338776";
Chr5	Cufflinks	exon	4118466	4118542	1000	-	.	gene_id "CUFF.4635"; transcript_id "AT5G13000.1"; exon_number "32"; FPKM "11.7344806647"; frac "1.000000"; conf_lo "10.933549"; conf_hi "12.535412"; cov "69.338776";
Chr5	Cufflinks	exon	4118630	4118767	1000	-	.	gene_id "CUFF.4635"; transcript_id "AT5G13000.1"; exon_number "33"; FPKM "11.7344806647"; frac "1.000000"; conf_lo "10.933549"; conf_hi "12.535412"; cov "69.338776";
Chr5	Cufflinks	exon	4119174	4119300	1000	-	.	gene_id "CUFF.4635"; transcript_id "AT5G13000.1"; exon_number "34"; FPKM "11.7344806647"; frac "1.000000"; conf_lo "10.933549"; conf_hi "12.535412"; cov "69.338776";
Chr5	Cufflinks	exon	4119432	4119523	1000	-	.	gene_id "CUFF.4635"; transcript_id "AT5G13000.1"; exon_number "35"; FPKM "11.7344806647"; frac "1.000000"; conf_lo "10.933549"; conf_hi "12.535412"; cov "69.338776";
Chr5	Cufflinks	exon	4119719	4119811	1000	-	.	gene_id "CUFF.4635"; transcript_id "AT5G13000.1"; exon_number "36"; FPKM "11.7344806647"; frac "1.000000"; conf_lo "10.933549"; conf_hi "12.535412"; cov "69.338776";
Chr5	Cufflinks	exon	4119981	4120097	1000	-	.	gene_id "CUFF.4635"; transcript_id "AT5G13000.1"; exon_number "37"; FPKM "11.7344806647"; frac "1.000000"; conf_lo "10.933549"; conf_hi "12.535412"; cov "69.338776";
Chr5	Cufflinks	exon	4120172	4120282	1000	-	.	gene_id "CUFF.4635"; transcript_id "AT5G13000.1"; exon_number "38"; FPKM "11.7344806647"; frac "1.000000"; conf_lo "10.933549"; conf_hi "12.535412"; cov "69.338776";
Chr5	Cufflinks	exon	4120366	4120459	1000	-	.	gene_id "CUFF.4635"; transcript_id "AT5G13000.1"; exon_number "39"; FPKM "11.7344806647"; frac "1.000000"; conf_lo "10.933549"; conf_hi "12.535412"; cov "69.338776";
Chr5	Cufflinks	exon	4120570	4120694	1000	-	.	gene_id "CUFF.4635"; transcript_id "AT5G13000.1"; exon_number "40"; FPKM "11.7344806647"; frac "1.000000"; conf_lo "10.933549"; conf_hi "12.535412"; cov "69.338776";
Chr5	Cufflinks	exon	4120821	4120921	1000	-	.	gene_id "CUFF.4635"; transcript_id "AT5G13000.1"; exon_number "41"; FPKM "11.7344806647"; frac "1.000000"; conf_lo "10.933549"; conf_hi "12.535412"; cov "69.338776";
Chr5	Cufflinks	exon	4121007	4121258	1000	-	.	gene_id "CUFF.4635"; transcript_id "AT5G13000.1"; exon_number "42"; FPKM "11.7344806647"; frac "1.000000"; conf_lo "10.933549"; conf_hi "12.535412"; cov "69.338776";
Chr5	Cufflinks	exon	4121342	4121427	1000	-	.	gene_id "CUFF.4635"; transcript_id "AT5G13000.1"; exon_number "43"; FPKM "11.7344806647"; frac "1.000000"; conf_lo "10.933549"; conf_hi "12.535412"; cov "69.338776";
Chr5	Cufflinks	transcript	4122410	4128861	1000	+	.	gene_id "CUFF.4636"; transcript_id "AT5G13010.1"; FPKM "9.4780452677"; frac "0.823352"; conf_lo "8.635427"; conf_hi "10.320664"; cov "55.987894"; full_read_support "yes";
Chr5	Cufflinks	exon	4122410	4122752	1000	+	.	gene_id "CUFF.4636"; transcript_id "AT5G13010.1"; exon_number "1"; FPKM "9.4780452677"; frac "0.823352"; conf_lo "8.635427"; conf_hi "10.320664"; cov "55.987894";
Chr5	Cufflinks	exon	4122862	4122973	1000	+	.	gene_id "CUFF.4636"; transcript_id "AT5G13010.1"; exon_number "2"; FPKM "9.4780452677"; frac "0.823352"; conf_lo "8.635427"; conf_hi "10.320664"; cov "55.987894";
Chr5	Cufflinks	exon	4123058	4123270	1000	+	.	gene_id "CUFF.4636"; transcript_id "AT5G13010.1"; exon_number "3"; FPKM "9.4780452677"; frac "0.823352"; conf_lo "8.635427"; conf_hi "10.320664"; cov "55.987894";
Chr5	Cufflinks	exon	4123429	4123466	1000	+	.	gene_id "CUFF.4636"; transcript_id "AT5G13010.1"; exon_number "4"; FPKM "9.4780452677"; frac "0.823352"; conf_lo "8.635427"; conf_hi "10.320664"; cov "55.987894";
Chr5	Cufflinks	exon	4123607	4123835	1000	+	.	gene_id "CUFF.4636"; transcript_id "AT5G13010.1"; exon_number "5"; FPKM "9.4780452677"; frac "0.823352"; conf_lo "8.635427"; conf_hi "10.320664"; cov "55.987894";
Chr5	Cufflinks	exon	4124006	4124173	1000	+	.	gene_id "CUFF.4636"; transcript_id "AT5G13010.1"; exon_number "6"; FPKM "9.4780452677"; frac "0.823352"; conf_lo "8.635427"; conf_hi "10.320664"; cov "55.987894";
Chr5	Cufflinks	exon	4124279	4124424	1000	+	.	gene_id "CUFF.4636"; transcript_id "AT5G13010.1"; exon_number "7"; FPKM "9.4780452677"; frac "0.823352"; conf_lo "8.635427"; conf_hi "10.320664"; cov "55.987894";
Chr5	Cufflinks	exon	4124608	4124708	1000	+	.	gene_id "CUFF.4636"; transcript_id "AT5G13010.1"; exon_number "8"; FPKM "9.4780452677"; frac "0.823352"; conf_lo "8.635427"; conf_hi "10.320664"; cov "55.987894";
Chr5	Cufflinks	exon	4124861	4124969	1000	+	.	gene_id "CUFF.4636"; transcript_id "AT5G13010.1"; exon_number "9"; FPKM "9.4780452677"; frac "0.823352"; conf_lo "8.635427"; conf_hi "10.320664"; cov "55.987894";
Chr5	Cufflinks	exon	4125267	4125444	1000	+	.	gene_id "CUFF.4636"; transcript_id "AT5G13010.1"; exon_number "10"; FPKM "9.4780452677"; frac "0.823352"; conf_lo "8.635427"; conf_hi "10.320664"; cov "55.987894";
Chr5	Cufflinks	exon	4125551	4125780	1000	+	.	gene_id "CUFF.4636"; transcript_id "AT5G13010.1"; exon_number "11"; FPKM "9.4780452677"; frac "0.823352"; conf_lo "8.635427"; conf_hi "10.320664"; cov "55.987894";
Chr5	Cufflinks	exon	4125863	4126039	1000	+	.	gene_id "CUFF.4636"; transcript_id "AT5G13010.1"; exon_number "12"; FPKM "9.4780452677"; frac "0.823352"; conf_lo "8.635427"; conf_hi "10.320664"; cov "55.987894";
Chr5	Cufflinks	exon	4126169	4126240	1000	+	.	gene_id "CUFF.4636"; transcript_id "AT5G13010.1"; exon_number "13"; FPKM "9.4780452677"; frac "0.823352"; conf_lo "8.635427"; conf_hi "10.320664"; cov "55.987894";
Chr5	Cufflinks	exon	4126341	4126517	1000	+	.	gene_id "CUFF.4636"; transcript_id "AT5G13010.1"; exon_number "14"; FPKM "9.4780452677"; frac "0.823352"; conf_lo "8.635427"; conf_hi "10.320664"; cov "55.987894";
Chr5	Cufflinks	exon	4126676	4126737	1000	+	.	gene_id "CUFF.4636"; transcript_id "AT5G13010.1"; exon_number "15"; FPKM "9.4780452677"; frac "0.823352"; conf_lo "8.635427"; conf_hi "10.320664"; cov "55.987894";
Chr5	Cufflinks	exon	4126825	4126977	1000	+	.	gene_id "CUFF.4636"; transcript_id "AT5G13010.1"; exon_number "16"; FPKM "9.4780452677"; frac "0.823352"; conf_lo "8.635427"; conf_hi "10.320664"; cov "55.987894";
Chr5	Cufflinks	exon	4127064	4128861	1000	+	.	gene_id "CUFF.4636"; transcript_id "AT5G13010.1"; exon_number "17"; FPKM "9.4780452677"; frac "0.823352"; conf_lo "8.635427"; conf_hi "10.320664"; cov "55.987894";
Chr5	Cufflinks	transcript	4122410	4129030	202	+	.	gene_id "CUFF.4636"; transcript_id "CUFF.4636.2"; FPKM "1.9155976701"; frac "0.176648"; conf_lo "1.507636"; conf_hi "2.323559"; cov "11.315654"; full_read_support "no";
Chr5	Cufflinks	exon	4122410	4122752	202	+	.	gene_id "CUFF.4636"; transcript_id "CUFF.4636.2"; exon_number "1"; FPKM "1.9155976701"; frac "0.176648"; conf_lo "1.507636"; conf_hi "2.323559"; cov "11.315654";
Chr5	Cufflinks	exon	4122862	4123270	202	+	.	gene_id "CUFF.4636"; transcript_id "CUFF.4636.2"; exon_number "2"; FPKM "1.9155976701"; frac "0.176648"; conf_lo "1.507636"; conf_hi "2.323559"; cov "11.315654";
Chr5	Cufflinks	exon	4123429	4123466	202	+	.	gene_id "CUFF.4636"; transcript_id "CUFF.4636.2"; exon_number "3"; FPKM "1.9155976701"; frac "0.176648"; conf_lo "1.507636"; conf_hi "2.323559"; cov "11.315654";
Chr5	Cufflinks	exon	4123607	4123835	202	+	.	gene_id "CUFF.4636"; transcript_id "CUFF.4636.2"; exon_number "4"; FPKM "1.9155976701"; frac "0.176648"; conf_lo "1.507636"; conf_hi "2.323559"; cov "11.315654";
Chr5	Cufflinks	exon	4124006	4124173	202	+	.	gene_id "CUFF.4636"; transcript_id "CUFF.4636.2"; exon_number "5"; FPKM "1.9155976701"; frac "0.176648"; conf_lo "1.507636"; conf_hi "2.323559"; cov "11.315654";
Chr5	Cufflinks	exon	4124279	4124424	202	+	.	gene_id "CUFF.4636"; transcript_id "CUFF.4636.2"; exon_number "6"; FPKM "1.9155976701"; frac "0.176648"; conf_lo "1.507636"; conf_hi "2.323559"; cov "11.315654";
Chr5	Cufflinks	exon	4124608	4124708	202	+	.	gene_id "CUFF.4636"; transcript_id "CUFF.4636.2"; exon_number "7"; FPKM "1.9155976701"; frac "0.176648"; conf_lo "1.507636"; conf_hi "2.323559"; cov "11.315654";
Chr5	Cufflinks	exon	4124861	4124969	202	+	.	gene_id "CUFF.4636"; transcript_id "CUFF.4636.2"; exon_number "8"; FPKM "1.9155976701"; frac "0.176648"; conf_lo "1.507636"; conf_hi "2.323559"; cov "11.315654";
Chr5	Cufflinks	exon	4125267	4125444	202	+	.	gene_id "CUFF.4636"; transcript_id "CUFF.4636.2"; exon_number "9"; FPKM "1.9155976701"; frac "0.176648"; conf_lo "1.507636"; conf_hi "2.323559"; cov "11.315654";
Chr5	Cufflinks	exon	4125551	4125780	202	+	.	gene_id "CUFF.4636"; transcript_id "CUFF.4636.2"; exon_number "10"; FPKM "1.9155976701"; frac "0.176648"; conf_lo "1.507636"; conf_hi "2.323559"; cov "11.315654";
Chr5	Cufflinks	exon	4125863	4126039	202	+	.	gene_id "CUFF.4636"; transcript_id "CUFF.4636.2"; exon_number "11"; FPKM "1.9155976701"; frac "0.176648"; conf_lo "1.507636"; conf_hi "2.323559"; cov "11.315654";
Chr5	Cufflinks	exon	4126169	4126240	202	+	.	gene_id "CUFF.4636"; transcript_id "CUFF.4636.2"; exon_number "12"; FPKM "1.9155976701"; frac "0.176648"; conf_lo "1.507636"; conf_hi "2.323559"; cov "11.315654";
Chr5	Cufflinks	exon	4126341	4126517	202	+	.	gene_id "CUFF.4636"; transcript_id "CUFF.4636.2"; exon_number "13"; FPKM "1.9155976701"; frac "0.176648"; conf_lo "1.507636"; conf_hi "2.323559"; cov "11.315654";
Chr5	Cufflinks	exon	4126676	4126737	202	+	.	gene_id "CUFF.4636"; transcript_id "CUFF.4636.2"; exon_number "14"; FPKM "1.9155976701"; frac "0.176648"; conf_lo "1.507636"; conf_hi "2.323559"; cov "11.315654";
Chr5	Cufflinks	exon	4126825	4126977	202	+	.	gene_id "CUFF.4636"; transcript_id "CUFF.4636.2"; exon_number "15"; FPKM "1.9155976701"; frac "0.176648"; conf_lo "1.507636"; conf_hi "2.323559"; cov "11.315654";
Chr5	Cufflinks	exon	4127064	4129030	202	+	.	gene_id "CUFF.4636"; transcript_id "CUFF.4636.2"; exon_number "16"; FPKM "1.9155976701"; frac "0.176648"; conf_lo "1.507636"; conf_hi "2.323559"; cov "11.315654";
Chr5	Cufflinks	transcript	4129359	4132864	1000	-	.	gene_id "CUFF.4637"; transcript_id "AT5G13020.1"; FPKM "12.1291391667"; frac "0.223582"; conf_lo "10.798807"; conf_hi "13.459472"; cov "71.669417"; full_read_support "yes";
Chr5	Cufflinks	exon	4129359	4129577	1000	-	.	gene_id "CUFF.4637"; transcript_id "AT5G13020.1"; exon_number "1"; FPKM "12.1291391667"; frac "0.223582"; conf_lo "10.798807"; conf_hi "13.459472"; cov "71.669417";
Chr5	Cufflinks	exon	4129667	4129765	1000	-	.	gene_id "CUFF.4637"; transcript_id "AT5G13020.1"; exon_number "2"; FPKM "12.1291391667"; frac "0.223582"; conf_lo "10.798807"; conf_hi "13.459472"; cov "71.669417";
Chr5	Cufflinks	exon	4129862	4129930	1000	-	.	gene_id "CUFF.4637"; transcript_id "AT5G13020.1"; exon_number "3"; FPKM "12.1291391667"; frac "0.223582"; conf_lo "10.798807"; conf_hi "13.459472"; cov "71.669417";
Chr5	Cufflinks	exon	4130003	4130236	1000	-	.	gene_id "CUFF.4637"; transcript_id "AT5G13020.1"; exon_number "4"; FPKM "12.1291391667"; frac "0.223582"; conf_lo "10.798807"; conf_hi "13.459472"; cov "71.669417";
Chr5	Cufflinks	exon	4130766	4130834	1000	-	.	gene_id "CUFF.4637"; transcript_id "AT5G13020.1"; exon_number "5"; FPKM "12.1291391667"; frac "0.223582"; conf_lo "10.798807"; conf_hi "13.459472"; cov "71.669417";
Chr5	Cufflinks	exon	4130926	4131099	1000	-	.	gene_id "CUFF.4637"; transcript_id "AT5G13020.1"; exon_number "6"; FPKM "12.1291391667"; frac "0.223582"; conf_lo "10.798807"; conf_hi "13.459472"; cov "71.669417";
Chr5	Cufflinks	exon	4131207	4131435	1000	-	.	gene_id "CUFF.4637"; transcript_id "AT5G13020.1"; exon_number "7"; FPKM "12.1291391667"; frac "0.223582"; conf_lo "10.798807"; conf_hi "13.459472"; cov "71.669417";
Chr5	Cufflinks	exon	4131520	4131629	1000	-	.	gene_id "CUFF.4637"; transcript_id "AT5G13020.1"; exon_number "8"; FPKM "12.1291391667"; frac "0.223582"; conf_lo "10.798807"; conf_hi "13.459472"; cov "71.669417";
Chr5	Cufflinks	exon	4131743	4131948	1000	-	.	gene_id "CUFF.4637"; transcript_id "AT5G13020.1"; exon_number "9"; FPKM "12.1291391667"; frac "0.223582"; conf_lo "10.798807"; conf_hi "13.459472"; cov "71.669417";
Chr5	Cufflinks	exon	4132062	4132175	1000	-	.	gene_id "CUFF.4637"; transcript_id "AT5G13020.1"; exon_number "10"; FPKM "12.1291391667"; frac "0.223582"; conf_lo "10.798807"; conf_hi "13.459472"; cov "71.669417";
Chr5	Cufflinks	exon	4132538	4132864	1000	-	.	gene_id "CUFF.4637"; transcript_id "AT5G13020.1"; exon_number "11"; FPKM "12.1291391667"; frac "0.223582"; conf_lo "10.798807"; conf_hi "13.459472"; cov "71.669417";
Chr5	Cufflinks	transcript	4136556	4138721	1	-	.	gene_id "CUFF.4638"; transcript_id "AT5G13050.2"; FPKM "0.0000000000"; frac "0.000000"; conf_lo "0.000000"; conf_hi "0.101352"; cov "0.000000"; full_read_support "no";
Chr5	Cufflinks	exon	4136556	4136918	1	-	.	gene_id "CUFF.4638"; transcript_id "AT5G13050.2"; exon_number "1"; FPKM "0.0000000000"; frac "0.000000"; conf_lo "0.000000"; conf_hi "0.101352"; cov "0.000000";
Chr5	Cufflinks	exon	4137000	4137126	1	-	.	gene_id "CUFF.4638"; transcript_id "AT5G13050.2"; exon_number "2"; FPKM "0.0000000000"; frac "0.000000"; conf_lo "0.000000"; conf_hi "0.101352"; cov "0.000000";
Chr5	Cufflinks	exon	4137211	4137281	1	-	.	gene_id "CUFF.4638"; transcript_id "AT5G13050.2"; exon_number "3"; FPKM "0.0000000000"; frac "0.000000"; conf_lo "0.000000"; conf_hi "0.101352"; cov "0.000000";
Chr5	Cufflinks	exon	4137553	4137594	1	-	.	gene_id "CUFF.4638"; transcript_id "AT5G13050.2"; exon_number "4"; FPKM "0.0000000000"; frac "0.000000"; conf_lo "0.000000"; conf_hi "0.101352"; cov "0.000000";
Chr5	Cufflinks	exon	4137677	4137718	1	-	.	gene_id "CUFF.4638"; transcript_id "AT5G13050.2"; exon_number "5"; FPKM "0.0000000000"; frac "0.000000"; conf_lo "0.000000"; conf_hi "0.101352"; cov "0.000000";
Chr5	Cufflinks	exon	4137817	4137975	1	-	.	gene_id "CUFF.4638"; transcript_id "AT5G13050.2"; exon_number "6"; FPKM "0.0000000000"; frac "0.000000"; conf_lo "0.000000"; conf_hi "0.101352"; cov "0.000000";
Chr5	Cufflinks	exon	4138251	4138385	1	-	.	gene_id "CUFF.4638"; transcript_id "AT5G13050.2"; exon_number "7"; FPKM "0.0000000000"; frac "0.000000"; conf_lo "0.000000"; conf_hi "0.101352"; cov "0.000000";
Chr5	Cufflinks	exon	4138465	4138721	1	-	.	gene_id "CUFF.4638"; transcript_id "AT5G13050.2"; exon_number "8"; FPKM "0.0000000000"; frac "0.000000"; conf_lo "0.000000"; conf_hi "0.101352"; cov "0.000000";
Chr5	Cufflinks	transcript	4136556	4138792	1	-	.	gene_id "CUFF.4638"; transcript_id "AT5G13050.1"; FPKM "0.0000000000"; frac "0.000000"; conf_lo "0.000000"; conf_hi "0.094287"; cov "0.000000"; full_read_support "yes";
Chr5	Cufflinks	exon	4136556	4136918	1	-	.	gene_id "CUFF.4638"; transcript_id "AT5G13050.1"; exon_number "1"; FPKM "0.0000000000"; frac "0.000000"; conf_lo "0.000000"; conf_hi "0.094287"; cov "0.000000";
Chr5	Cufflinks	exon	4137000	4137126	1	-	.	gene_id "CUFF.4638"; transcript_id "AT5G13050.1"; exon_number "2"; FPKM "0.0000000000"; frac "0.000000"; conf_lo "0.000000"; conf_hi "0.094287"; cov "0.000000";
Chr5	Cufflinks	exon	4137211	4137281	1	-	.	gene_id "CUFF.4638"; transcript_id "AT5G13050.1"; exon_number "3"; FPKM "0.0000000000"; frac "0.000000"; conf_lo "0.000000"; conf_hi "0.094287"; cov "0.000000";
Chr5	Cufflinks	exon	4137549	4137594	1	-	.	gene_id "CUFF.4638"; transcript_id "AT5G13050.1"; exon_number "4"; FPKM "0.0000000000"; frac "0.000000"; conf_lo "0.000000"; conf_hi "0.094287"; cov "0.000000";
Chr5	Cufflinks	exon	4137677	4137718	1	-	.	gene_id "CUFF.4638"; transcript_id "AT5G13050.1"; exon_number "5"; FPKM "0.0000000000"; frac "0.000000"; conf_lo "0.000000"; conf_hi "0.094287"; cov "0.000000";
Chr5	Cufflinks	exon	4137817	4137975	1	-	.	gene_id "CUFF.4638"; transcript_id "AT5G13050.1"; exon_number "6"; FPKM "0.0000000000"; frac "0.000000"; conf_lo "0.000000"; conf_hi "0.094287"; cov "0.000000";
Chr5	Cufflinks	exon	4138251	4138385	1	-	.	gene_id "CUFF.4638"; transcript_id "AT5G13050.1"; exon_number "7"; FPKM "0.0000000000"; frac "0.000000"; conf_lo "0.000000"; conf_hi "0.094287"; cov "0.000000";
Chr5	Cufflinks	exon	4138465	4138792	1	-	.	gene_id "CUFF.4638"; transcript_id "AT5G13050.1"; exon_number "8"; FPKM "0.0000000000"; frac "0.000000"; conf_lo "0.000000"; conf_hi "0.094287"; cov "0.000000";
Chr5	Cufflinks	transcript	4133204	4136688	1000	+	.	gene_id "CUFF.4639"; transcript_id "AT5G13030.1"; FPKM "35.8211089289"; frac "0.776418"; conf_lo "33.373148"; conf_hi "38.269070"; cov "211.662013"; full_read_support "yes";
Chr5	Cufflinks	exon	4133204	4133566	1000	+	.	gene_id "CUFF.4639"; transcript_id "AT5G13030.1"; exon_number "1"; FPKM "35.8211089289"; frac "0.776418"; conf_lo "33.373148"; conf_hi "38.269070"; cov "211.662013";
Chr5	Cufflinks	exon	4133879	4133988	1000	+	.	gene_id "CUFF.4639"; transcript_id "AT5G13030.1"; exon_number "2"; FPKM "35.8211089289"; frac "0.776418"; conf_lo "33.373148"; conf_hi "38.269070"; cov "211.662013";
Chr5	Cufflinks	exon	4134288	4134344	1000	+	.	gene_id "CUFF.4639"; transcript_id "AT5G13030.1"; exon_number "3"; FPKM "35.8211089289"; frac "0.776418"; conf_lo "33.373148"; conf_hi "38.269070"; cov "211.662013";
Chr5	Cufflinks	exon	4134434	4134733	1000	+	.	gene_id "CUFF.4639"; transcript_id "AT5G13030.1"; exon_number "4"; FPKM "35.8211089289"; frac "0.776418"; conf_lo "33.373148"; conf_hi "38.269070"; cov "211.662013";
Chr5	Cufflinks	exon	4134984	4135231	1000	+	.	gene_id "CUFF.4639"; transcript_id "AT5G13030.1"; exon_number "5"; FPKM "35.8211089289"; frac "0.776418"; conf_lo "33.373148"; conf_hi "38.269070"; cov "211.662013";
Chr5	Cufflinks	exon	4135378	4135684	1000	+	.	gene_id "CUFF.4639"; transcript_id "AT5G13030.1"; exon_number "6"; FPKM "35.8211089289"; frac "0.776418"; conf_lo "33.373148"; conf_hi "38.269070"; cov "211.662013";
Chr5	Cufflinks	exon	4135779	4136052	1000	+	.	gene_id "CUFF.4639"; transcript_id "AT5G13030.1"; exon_number "7"; FPKM "35.8211089289"; frac "0.776418"; conf_lo "33.373148"; conf_hi "38.269070"; cov "211.662013";
Chr5	Cufflinks	exon	4136207	4136688	1000	+	.	gene_id "CUFF.4639"; transcript_id "AT5G13030.1"; exon_number "8"; FPKM "35.8211089289"; frac "0.776418"; conf_lo "33.373148"; conf_hi "38.269070"; cov "211.662013";
Chr5	Cufflinks	transcript	4142958	4147091	1000	+	.	gene_id "AT5G13060"; transcript_id "AT5G13060.1"; FPKM "3.5492448436"; frac "1.000000"; conf_lo "2.971578"; conf_hi "4.126912"; cov "20.976128"; full_read_support "yes";
Chr5	Cufflinks	exon	4142958	4143291	1000	+	.	gene_id "AT5G13060"; transcript_id "AT5G13060.1"; exon_number "1"; FPKM "3.5492448436"; frac "1.000000"; conf_lo "2.971578"; conf_hi "4.126912"; cov "20.976128";
Chr5	Cufflinks	exon	4143532	4143689	1000	+	.	gene_id "AT5G13060"; transcript_id "AT5G13060.1"; exon_number "2"; FPKM "3.5492448436"; frac "1.000000"; conf_lo "2.971578"; conf_hi "4.126912"; cov "20.976128";
Chr5	Cufflinks	exon	4143858	4144030	1000	+	.	gene_id "AT5G13060"; transcript_id "AT5G13060.1"; exon_number "3"; FPKM "3.5492448436"; frac "1.000000"; conf_lo "2.971578"; conf_hi "4.126912"; cov "20.976128";
Chr5	Cufflinks	exon	4144111	4144231	1000	+	.	gene_id "AT5G13060"; transcript_id "AT5G13060.1"; exon_number "4"; FPKM "3.5492448436"; frac "1.000000"; conf_lo "2.971578"; conf_hi "4.126912"; cov "20.976128";
Chr5	Cufflinks	exon	4144307	4144381	1000	+	.	gene_id "AT5G13060"; transcript_id "AT5G13060.1"; exon_number "5"; FPKM "3.5492448436"; frac "1.000000"; conf_lo "2.971578"; conf_hi "4.126912"; cov "20.976128";
Chr5	Cufflinks	exon	4144461	4144555	1000	+	.	gene_id "AT5G13060"; transcript_id "AT5G13060.1"; exon_number "6"; FPKM "3.5492448436"; frac "1.000000"; conf_lo "2.971578"; conf_hi "4.126912"; cov "20.976128";
Chr5	Cufflinks	exon	4144657	4144732	1000	+	.	gene_id "AT5G13060"; transcript_id "AT5G13060.1"; exon_number "7"; FPKM "3.5492448436"; frac "1.000000"; conf_lo "2.971578"; conf_hi "4.126912"; cov "20.976128";
Chr5	Cufflinks	exon	4144874	4144981	1000	+	.	gene_id "AT5G13060"; transcript_id "AT5G13060.1"; exon_number "8"; FPKM "3.5492448436"; frac "1.000000"; conf_lo "2.971578"; conf_hi "4.126912"; cov "20.976128";
Chr5	Cufflinks	exon	4145105	4145233	1000	+	.	gene_id "AT5G13060"; transcript_id "AT5G13060.1"; exon_number "9"; FPKM "3.5492448436"; frac "1.000000"; conf_lo "2.971578"; conf_hi "4.126912"; cov "20.976128";
Chr5	Cufflinks	exon	4145328	4145396	1000	+	.	gene_id "AT5G13060"; transcript_id "AT5G13060.1"; exon_number "10"; FPKM "3.5492448436"; frac "1.000000"; conf_lo "2.971578"; conf_hi "4.126912"; cov "20.976128";
Chr5	Cufflinks	exon	4145476	4145535	1000	+	.	gene_id "AT5G13060"; transcript_id "AT5G13060.1"; exon_number "11"; FPKM "3.5492448436"; frac "1.000000"; conf_lo "2.971578"; conf_hi "4.126912"; cov "20.976128";
Chr5	Cufflinks	exon	4145620	4145743	1000	+	.	gene_id "AT5G13060"; transcript_id "AT5G13060.1"; exon_number "12"; FPKM "3.5492448436"; frac "1.000000"; conf_lo "2.971578"; conf_hi "4.126912"; cov "20.976128";
Chr5	Cufflinks	exon	4145833	4145972	1000	+	.	gene_id "AT5G13060"; transcript_id "AT5G13060.1"; exon_number "13"; FPKM "3.5492448436"; frac "1.000000"; conf_lo "2.971578"; conf_hi "4.126912"; cov "20.976128";
Chr5	Cufflinks	exon	4146060	4146123	1000	+	.	gene_id "AT5G13060"; transcript_id "AT5G13060.1"; exon_number "14"; FPKM "3.5492448436"; frac "1.000000"; conf_lo "2.971578"; conf_hi "4.126912"; cov "20.976128";
Chr5	Cufflinks	exon	4146208	4146287	1000	+	.	gene_id "AT5G13060"; transcript_id "AT5G13060.1"; exon_number "15"; FPKM "3.5492448436"; frac "1.000000"; conf_lo "2.971578"; conf_hi "4.126912"; cov "20.976128";
Chr5	Cufflinks	exon	4146364	4146546	1000	+	.	gene_id "AT5G13060"; transcript_id "AT5G13060.1"; exon_number "16"; FPKM "3.5492448436"; frac "1.000000"; conf_lo "2.971578"; conf_hi "4.126912"; cov "20.976128";
Chr5	Cufflinks	exon	4146639	4146763	1000	+	.	gene_id "AT5G13060"; transcript_id "AT5G13060.1"; exon_number "17"; FPKM "3.5492448436"; frac "1.000000"; conf_lo "2.971578"; conf_hi "4.126912"; cov "20.976128";
Chr5	Cufflinks	exon	4146853	4147091	1000	+	.	gene_id "AT5G13060"; transcript_id "AT5G13060.1"; exon_number "18"; FPKM "3.5492448436"; frac "1.000000"; conf_lo "2.971578"; conf_hi "4.126912"; cov "20.976128";
Chr5	Cufflinks	transcript	4147636	4149252	1000	+	.	gene_id "CUFF.4640"; transcript_id "AT5G13070.1"; FPKM "25.9218906160"; frac "1.000000"; conf_lo "22.921337"; conf_hi "28.922444"; cov "153.121730"; full_read_support "yes";
Chr5	Cufflinks	exon	4147636	4147764	1000	+	.	gene_id "CUFF.4640"; transcript_id "AT5G13070.1"; exon_number "1"; FPKM "25.9218906160"; frac "1.000000"; conf_lo "22.921337"; conf_hi "28.922444"; cov "153.121730";
Chr5	Cufflinks	exon	4148209	4148503	1000	+	.	gene_id "CUFF.4640"; transcript_id "AT5G13070.1"; exon_number "2"; FPKM "25.9218906160"; frac "1.000000"; conf_lo "22.921337"; conf_hi "28.922444"; cov "153.121730";
Chr5	Cufflinks	exon	4148799	4149252	1000	+	.	gene_id "CUFF.4640"; transcript_id "AT5G13070.1"; exon_number "3"; FPKM "25.9218906160"; frac "1.000000"; conf_lo "22.921337"; conf_hi "28.922444"; cov "153.121730";
Chr5	Cufflinks	transcript	4149740	4151150	1000	-	.	gene_id "AT5G13080"; transcript_id "AT5G13080.1"; FPKM "7.0410343062"; frac "1.000000"; conf_lo "5.426118"; conf_hi "8.655950"; cov "41.624433"; full_read_support "yes";
Chr5	Cufflinks	exon	4149740	4150105	1000	-	.	gene_id "AT5G13080"; transcript_id "AT5G13080.1"; exon_number "1"; FPKM "7.0410343062"; frac "1.000000"; conf_lo "5.426118"; conf_hi "8.655950"; cov "41.624433";
Chr5	Cufflinks	exon	4150760	4151150	1000	-	.	gene_id "AT5G13080"; transcript_id "AT5G13080.1"; exon_number "2"; FPKM "7.0410343062"; frac "1.000000"; conf_lo "5.426118"; conf_hi "8.655950"; cov "41.624433";
Chr5	Cufflinks	transcript	4153585	4154672	1000	-	.	gene_id "AT5G13090"; transcript_id "AT5G13090.1"; FPKM "8.3504543790"; frac "1.000000"; conf_lo "6.913368"; conf_hi "9.787540"; cov "49.323453"; full_read_support "yes";
Chr5	Cufflinks	exon	4153585	4154672	1000	-	.	gene_id "AT5G13090"; transcript_id "AT5G13090.1"; exon_number "1"; FPKM "8.3504543790"; frac "1.000000"; conf_lo "6.913368"; conf_hi "9.787540"; cov "49.323453";
Chr5	Cufflinks	transcript	4156660	4158553	754	+	.	gene_id "CUFF.4641"; transcript_id "AT5G13100.1"; FPKM "14.5083532926"; frac "0.341509"; conf_lo "12.883366"; conf_hi "16.133340"; cov "85.701684"; full_read_support "yes";
Chr5	Cufflinks	exon	4156660	4157402	754	+	.	gene_id "CUFF.4641"; transcript_id "AT5G13100.1"; exon_number "1"; FPKM "14.5083532926"; frac "0.341509"; conf_lo "12.883366"; conf_hi "16.133340"; cov "85.701684";
Chr5	Cufflinks	exon	4157598	4157838	754	+	.	gene_id "CUFF.4641"; transcript_id "AT5G13100.1"; exon_number "2"; FPKM "14.5083532926"; frac "0.341509"; conf_lo "12.883366"; conf_hi "16.133340"; cov "85.701684";
Chr5	Cufflinks	exon	4157935	4158052	754	+	.	gene_id "CUFF.4641"; transcript_id "AT5G13100.1"; exon_number "3"; FPKM "14.5083532926"; frac "0.341509"; conf_lo "12.883366"; conf_hi "16.133340"; cov "85.701684";
Chr5	Cufflinks	exon	4158144	4158553	754	+	.	gene_id "CUFF.4641"; transcript_id "AT5G13100.1"; exon_number "4"; FPKM "14.5083532926"; frac "0.341509"; conf_lo "12.883366"; conf_hi "16.133340"; cov "85.701684";
Chr5	Cufflinks	transcript	4158811	4161820	1000	+	.	gene_id "CUFF.4641"; transcript_id "AT5G13110.1"; FPKM "19.2183636877"; frac "0.658491"; conf_lo "17.573576"; conf_hi "20.863152"; cov "113.523988"; full_read_support "yes";
Chr5	Cufflinks	exon	4158811	4159144	1000	+	.	gene_id "CUFF.4641"; transcript_id "AT5G13110.1"; exon_number "1"; FPKM "19.2183636877"; frac "0.658491"; conf_lo "17.573576"; conf_hi "20.863152"; cov "113.523988";
Chr5	Cufflinks	exon	4159329	4159558	1000	+	.	gene_id "CUFF.4641"; transcript_id "AT5G13110.1"; exon_number "2"; FPKM "19.2183636877"; frac "0.658491"; conf_lo "17.573576"; conf_hi "20.863152"; cov "113.523988";
Chr5	Cufflinks	exon	4159671	4159765	1000	+	.	gene_id "CUFF.4641"; transcript_id "AT5G13110.1"; exon_number "3"; FPKM "19.2183636877"; frac "0.658491"; conf_lo "17.573576"; conf_hi "20.863152"; cov "113.523988";
Chr5	Cufflinks	exon	4159902	4160016	1000	+	.	gene_id "CUFF.4641"; transcript_id "AT5G13110.1"; exon_number "4"; FPKM "19.2183636877"; frac "0.658491"; conf_lo "17.573576"; conf_hi "20.863152"; cov "113.523988";
Chr5	Cufflinks	exon	4160109	4160314	1000	+	.	gene_id "CUFF.4641"; transcript_id "AT5G13110.1"; exon_number "5"; FPKM "19.2183636877"; frac "0.658491"; conf_lo "17.573576"; conf_hi "20.863152"; cov "113.523988";
Chr5	Cufflinks	exon	4160453	4160602	1000	+	.	gene_id "CUFF.4641"; transcript_id "AT5G13110.1"; exon_number "6"; FPKM "19.2183636877"; frac "0.658491"; conf_lo "17.573576"; conf_hi "20.863152"; cov "113.523988";
Chr5	Cufflinks	exon	4160694	4160814	1000	+	.	gene_id "CUFF.4641"; transcript_id "AT5G13110.1"; exon_number "7"; FPKM "19.2183636877"; frac "0.658491"; conf_lo "17.573576"; conf_hi "20.863152"; cov "113.523988";
Chr5	Cufflinks	exon	4160892	4161121	1000	+	.	gene_id "CUFF.4641"; transcript_id "AT5G13110.1"; exon_number "8"; FPKM "19.2183636877"; frac "0.658491"; conf_lo "17.573576"; conf_hi "20.863152"; cov "113.523988";
Chr5	Cufflinks	exon	4161190	4161820	1000	+	.	gene_id "CUFF.4641"; transcript_id "AT5G13110.1"; exon_number "9"; FPKM "19.2183636877"; frac "0.658491"; conf_lo "17.573576"; conf_hi "20.863152"; cov "113.523988";
Chr5	Cufflinks	transcript	4162503	4164784	1000	-	.	gene_id "CUFF.4642"; transcript_id "AT5G13120.1"; FPKM "68.3056378531"; frac "1.000000"; conf_lo "63.367707"; conf_hi "73.243569"; cov "403.757948"; full_read_support "yes";
Chr5	Cufflinks	exon	4162503	4162872	1000	-	.	gene_id "CUFF.4642"; transcript_id "AT5G13120.1"; exon_number "1"; FPKM "68.3056378531"; frac "1.000000"; conf_lo "63.367707"; conf_hi "73.243569"; cov "403.757948";
Chr5	Cufflinks	exon	4163086	4163171	1000	-	.	gene_id "CUFF.4642"; transcript_id "AT5G13120.1"; exon_number "2"; FPKM "68.3056378531"; frac "1.000000"; conf_lo "63.367707"; conf_hi "73.243569"; cov "403.757948";
Chr5	Cufflinks	exon	4163366	4163420	1000	-	.	gene_id "CUFF.4642"; transcript_id "AT5G13120.1"; exon_number "3"; FPKM "68.3056378531"; frac "1.000000"; conf_lo "63.367707"; conf_hi "73.243569"; cov "403.757948";
Chr5	Cufflinks	exon	4164004	4164246	1000	-	.	gene_id "CUFF.4642"; transcript_id "AT5G13120.1"; exon_number "4"; FPKM "68.3056378531"; frac "1.000000"; conf_lo "63.367707"; conf_hi "73.243569"; cov "403.757948";
Chr5	Cufflinks	exon	4164391	4164603	1000	-	.	gene_id "CUFF.4642"; transcript_id "AT5G13120.1"; exon_number "5"; FPKM "68.3056378531"; frac "1.000000"; conf_lo "63.367707"; conf_hi "73.243569"; cov "403.757948";
Chr5	Cufflinks	exon	4164697	4164784	1000	-	.	gene_id "CUFF.4642"; transcript_id "AT5G13120.1"; exon_number "6"; FPKM "68.3056378531"; frac "1.000000"; conf_lo "63.367707"; conf_hi "73.243569"; cov "403.757948";
Chr5	Cufflinks	transcript	4162519	4164794	1	-	.	gene_id "CUFF.4642"; transcript_id "AT5G13120.2"; FPKM "0.0000000000"; frac "0.000000"; conf_lo "0.000000"; conf_hi "0.120494"; cov "0.000000"; full_read_support "no";
Chr5	Cufflinks	exon	4162519	4162872	1	-	.	gene_id "CUFF.4642"; transcript_id "AT5G13120.2"; exon_number "1"; FPKM "0.0000000000"; frac "0.000000"; conf_lo "0.000000"; conf_hi "0.120494"; cov "0.000000";
Chr5	Cufflinks	exon	4163086	4163171	1	-	.	gene_id "CUFF.4642"; transcript_id "AT5G13120.2"; exon_number "2"; FPKM "0.0000000000"; frac "0.000000"; conf_lo "0.000000"; conf_hi "0.120494"; cov "0.000000";
Chr5	Cufflinks	exon	4163366	4163420	1	-	.	gene_id "CUFF.4642"; transcript_id "AT5G13120.2"; exon_number "3"; FPKM "0.0000000000"; frac "0.000000"; conf_lo "0.000000"; conf_hi "0.120494"; cov "0.000000";
Chr5	Cufflinks	exon	4164004	4164246	1	-	.	gene_id "CUFF.4642"; transcript_id "AT5G13120.2"; exon_number "4"; FPKM "0.0000000000"; frac "0.000000"; conf_lo "0.000000"; conf_hi "0.120494"; cov "0.000000";
Chr5	Cufflinks	exon	4164391	4164591	1	-	.	gene_id "CUFF.4642"; transcript_id "AT5G13120.2"; exon_number "5"; FPKM "0.0000000000"; frac "0.000000"; conf_lo "0.000000"; conf_hi "0.120494"; cov "0.000000";
Chr5	Cufflinks	exon	4164697	4164794	1	-	.	gene_id "CUFF.4642"; transcript_id "AT5G13120.2"; exon_number "6"; FPKM "0.0000000000"; frac "0.000000"; conf_lo "0.000000"; conf_hi "0.120494"; cov "0.000000";
Chr5	Cufflinks	transcript	4166609	4170643	1	+	.	gene_id "CUFF.4643"; transcript_id "AT5G13130.2"; FPKM "0.0000000000"; frac "0.000000"; conf_lo "0.000000"; conf_hi "0.039688"; cov "0.000000"; full_read_support "no";
Chr5	Cufflinks	exon	4166609	4167034	1	+	.	gene_id "CUFF.4643"; transcript_id "AT5G13130.2"; exon_number "1"; FPKM "0.0000000000"; frac "0.000000"; conf_lo "0.000000"; conf_hi "0.039688"; cov "0.000000";
Chr5	Cufflinks	exon	4167121	4167233	1	+	.	gene_id "CUFF.4643"; transcript_id "AT5G13130.2"; exon_number "2"; FPKM "0.0000000000"; frac "0.000000"; conf_lo "0.000000"; conf_hi "0.039688"; cov "0.000000";
Chr5	Cufflinks	exon	4167388	4167562	1	+	.	gene_id "CUFF.4643"; transcript_id "AT5G13130.2"; exon_number "3"; FPKM "0.0000000000"; frac "0.000000"; conf_lo "0.000000"; conf_hi "0.039688"; cov "0.000000";
Chr5	Cufflinks	exon	4167651	4167735	1	+	.	gene_id "CUFF.4643"; transcript_id "AT5G13130.2"; exon_number "4"; FPKM "0.0000000000"; frac "0.000000"; conf_lo "0.000000"; conf_hi "0.039688"; cov "0.000000";
Chr5	Cufflinks	exon	4167821	4167896	1	+	.	gene_id "CUFF.4643"; transcript_id "AT5G13130.2"; exon_number "5"; FPKM "0.0000000000"; frac "0.000000"; conf_lo "0.000000"; conf_hi "0.039688"; cov "0.000000";
Chr5	Cufflinks	exon	4167988	4168116	1	+	.	gene_id "CUFF.4643"; transcript_id "AT5G13130.2"; exon_number "6"; FPKM "0.0000000000"; frac "0.000000"; conf_lo "0.000000"; conf_hi "0.039688"; cov "0.000000";
Chr5	Cufflinks	exon	4168189	4168287	1	+	.	gene_id "CUFF.4643"; transcript_id "AT5G13130.2"; exon_number "7"; FPKM "0.0000000000"; frac "0.000000"; conf_lo "0.000000"; conf_hi "0.039688"; cov "0.000000";
Chr5	Cufflinks	exon	4168387	4168488	1	+	.	gene_id "CUFF.4643"; transcript_id "AT5G13130.2"; exon_number "8"; FPKM "0.0000000000"; frac "0.000000"; conf_lo "0.000000"; conf_hi "0.039688"; cov "0.000000";
Chr5	Cufflinks	exon	4168584	4168925	1	+	.	gene_id "CUFF.4643"; transcript_id "AT5G13130.2"; exon_number "9"; FPKM "0.0000000000"; frac "0.000000"; conf_lo "0.000000"; conf_hi "0.039688"; cov "0.000000";
Chr5	Cufflinks	exon	4168997	4169160	1	+	.	gene_id "CUFF.4643"; transcript_id "AT5G13130.2"; exon_number "10"; FPKM "0.0000000000"; frac "0.000000"; conf_lo "0.000000"; conf_hi "0.039688"; cov "0.000000";
Chr5	Cufflinks	exon	4169251	4169440	1	+	.	gene_id "CUFF.4643"; transcript_id "AT5G13130.2"; exon_number "11"; FPKM "0.0000000000"; frac "0.000000"; conf_lo "0.000000"; conf_hi "0.039688"; cov "0.000000";
Chr5	Cufflinks	exon	4169517	4169596	1	+	.	gene_id "CUFF.4643"; transcript_id "AT5G13130.2"; exon_number "12"; FPKM "0.0000000000"; frac "0.000000"; conf_lo "0.000000"; conf_hi "0.039688"; cov "0.000000";
Chr5	Cufflinks	exon	4169681	4169795	1	+	.	gene_id "CUFF.4643"; transcript_id "AT5G13130.2"; exon_number "13"; FPKM "0.0000000000"; frac "0.000000"; conf_lo "0.000000"; conf_hi "0.039688"; cov "0.000000";
Chr5	Cufflinks	exon	4169881	4169952	1	+	.	gene_id "CUFF.4643"; transcript_id "AT5G13130.2"; exon_number "14"; FPKM "0.0000000000"; frac "0.000000"; conf_lo "0.000000"; conf_hi "0.039688"; cov "0.000000";
Chr5	Cufflinks	exon	4170256	4170643	1	+	.	gene_id "CUFF.4643"; transcript_id "AT5G13130.2"; exon_number "15"; FPKM "0.0000000000"; frac "0.000000"; conf_lo "0.000000"; conf_hi "0.039688"; cov "0.000000";
Chr5	Cufflinks	transcript	4166622	4170517	1	+	.	gene_id "CUFF.4643"; transcript_id "AT5G13130.1"; FPKM "0.0000000000"; frac "0.000000"; conf_lo "0.000000"; conf_hi "0.041354"; cov "0.000000"; full_read_support "no";
Chr5	Cufflinks	exon	4166622	4167034	1	+	.	gene_id "CUFF.4643"; transcript_id "AT5G13130.1"; exon_number "1"; FPKM "0.0000000000"; frac "0.000000"; conf_lo "0.000000"; conf_hi "0.041354"; cov "0.000000";
Chr5	Cufflinks	exon	4167121	4167233	1	+	.	gene_id "CUFF.4643"; transcript_id "AT5G13130.1"; exon_number "2"; FPKM "0.0000000000"; frac "0.000000"; conf_lo "0.000000"; conf_hi "0.041354"; cov "0.000000";
Chr5	Cufflinks	exon	4167388	4167562	1	+	.	gene_id "CUFF.4643"; transcript_id "AT5G13130.1"; exon_number "3"; FPKM "0.0000000000"; frac "0.000000"; conf_lo "0.000000"; conf_hi "0.041354"; cov "0.000000";
Chr5	Cufflinks	exon	4167651	4167735	1	+	.	gene_id "CUFF.4643"; transcript_id "AT5G13130.1"; exon_number "4"; FPKM "0.0000000000"; frac "0.000000"; conf_lo "0.000000"; conf_hi "0.041354"; cov "0.000000";
Chr5	Cufflinks	exon	4167821	4167896	1	+	.	gene_id "CUFF.4643"; transcript_id "AT5G13130.1"; exon_number "5"; FPKM "0.0000000000"; frac "0.000000"; conf_lo "0.000000"; conf_hi "0.041354"; cov "0.000000";
Chr5	Cufflinks	exon	4167988	4168116	1	+	.	gene_id "CUFF.4643"; transcript_id "AT5G13130.1"; exon_number "6"; FPKM "0.0000000000"; frac "0.000000"; conf_lo "0.000000"; conf_hi "0.041354"; cov "0.000000";
Chr5	Cufflinks	exon	4168189	4168287	1	+	.	gene_id "CUFF.4643"; transcript_id "AT5G13130.1"; exon_number "7"; FPKM "0.0000000000"; frac "0.000000"; conf_lo "0.000000"; conf_hi "0.041354"; cov "0.000000";
Chr5	Cufflinks	exon	4168387	4168488	1	+	.	gene_id "CUFF.4643"; transcript_id "AT5G13130.1"; exon_number "8"; FPKM "0.0000000000"; frac "0.000000"; conf_lo "0.000000"; conf_hi "0.041354"; cov "0.000000";
Chr5	Cufflinks	exon	4168584	4168742	1	+	.	gene_id "CUFF.4643"; transcript_id "AT5G13130.1"; exon_number "9"; FPKM "0.0000000000"; frac "0.000000"; conf_lo "0.000000"; conf_hi "0.041354"; cov "0.000000";
Chr5	Cufflinks	exon	4168830	4168925	1	+	.	gene_id "CUFF.4643"; transcript_id "AT5G13130.1"; exon_number "10"; FPKM "0.0000000000"; frac "0.000000"; conf_lo "0.000000"; conf_hi "0.041354"; cov "0.000000";
Chr5	Cufflinks	exon	4168997	4169160	1	+	.	gene_id "CUFF.4643"; transcript_id "AT5G13130.1"; exon_number "11"; FPKM "0.0000000000"; frac "0.000000"; conf_lo "0.000000"; conf_hi "0.041354"; cov "0.000000";
Chr5	Cufflinks	exon	4169251	4169440	1	+	.	gene_id "CUFF.4643"; transcript_id "AT5G13130.1"; exon_number "12"; FPKM "0.0000000000"; frac "0.000000"; conf_lo "0.000000"; conf_hi "0.041354"; cov "0.000000";
Chr5	Cufflinks	exon	4169517	4169596	1	+	.	gene_id "CUFF.4643"; transcript_id "AT5G13130.1"; exon_number "13"; FPKM "0.0000000000"; frac "0.000000"; conf_lo "0.000000"; conf_hi "0.041354"; cov "0.000000";
Chr5	Cufflinks	exon	4169681	4169795	1	+	.	gene_id "CUFF.4643"; transcript_id "AT5G13130.1"; exon_number "14"; FPKM "0.0000000000"; frac "0.000000"; conf_lo "0.000000"; conf_hi "0.041354"; cov "0.000000";
Chr5	Cufflinks	exon	4169881	4169952	1	+	.	gene_id "CUFF.4643"; transcript_id "AT5G13130.1"; exon_number "15"; FPKM "0.0000000000"; frac "0.000000"; conf_lo "0.000000"; conf_hi "0.041354"; cov "0.000000";
Chr5	Cufflinks	exon	4170042	4170164	1	+	.	gene_id "CUFF.4643"; transcript_id "AT5G13130.1"; exon_number "16"; FPKM "0.0000000000"; frac "0.000000"; conf_lo "0.000000"; conf_hi "0.041354"; cov "0.000000";
Chr5	Cufflinks	exon	4170256	4170517	1	+	.	gene_id "CUFF.4643"; transcript_id "AT5G13130.1"; exon_number "17"; FPKM "0.0000000000"; frac "0.000000"; conf_lo "0.000000"; conf_hi "0.041354"; cov "0.000000";
Chr5	Cufflinks	transcript	4170544	4171442	439	-	.	gene_id "CUFF.4644"; transcript_id "CUFF.4644.1"; FPKM "16.0984711169"; frac "0.255444"; conf_lo "13.298707"; conf_hi "18.898235"; cov "95.060804"; full_read_support "yes";
Chr5	Cufflinks	exon	4170544	4171301	439	-	.	gene_id "CUFF.4644"; transcript_id "CUFF.4644.1"; exon_number "1"; FPKM "16.0984711169"; frac "0.255444"; conf_lo "13.298707"; conf_hi "18.898235"; cov "95.060804";
Chr5	Cufflinks	exon	4171391	4171442	439	-	.	gene_id "CUFF.4644"; transcript_id "CUFF.4644.1"; exon_number "2"; FPKM "16.0984711169"; frac "0.255444"; conf_lo "13.298707"; conf_hi "18.898235"; cov "95.060804";
Chr5	Cufflinks	transcript	4170560	4171794	1000	-	.	gene_id "CUFF.4644"; transcript_id "AT5G13140.1"; FPKM "36.6663643363"; frac "0.744556"; conf_lo "33.033765"; conf_hi "40.298964"; cov "216.513361"; full_read_support "yes";
Chr5	Cufflinks	exon	4170560	4171301	1000	-	.	gene_id "CUFF.4644"; transcript_id "AT5G13140.1"; exon_number "1"; FPKM "36.6663643363"; frac "0.744556"; conf_lo "33.033765"; conf_hi "40.298964"; cov "216.513361";
Chr5	Cufflinks	exon	4171555	4171794	1000	-	.	gene_id "CUFF.4644"; transcript_id "AT5G13140.1"; exon_number "2"; FPKM "36.6663643363"; frac "0.744556"; conf_lo "33.033765"; conf_hi "40.298964"; cov "216.513361";
Chr5	Cufflinks	transcript	4172829	4174930	1000	-	.	gene_id "AT5G13150"; transcript_id "AT5G13150.1"; FPKM "1.7023265496"; frac "1.000000"; conf_lo "1.266870"; conf_hi "2.137783"; cov "10.053587"; full_read_support "yes";
Chr5	Cufflinks	exon	4172829	4174930	1000	-	.	gene_id "AT5G13150"; transcript_id "AT5G13150.1"; exon_number "1"; FPKM "1.7023265496"; frac "1.000000"; conf_lo "1.266870"; conf_hi "2.137783"; cov "10.053587";
Chr5	Cufflinks	transcript	4176579	4179885	1000	+	.	gene_id "CUFF.4645"; transcript_id "AT5G13160.1"; FPKM "9.8750223091"; frac "1.000000"; conf_lo "8.690436"; conf_hi "11.059608"; cov "58.329450"; full_read_support "yes";
Chr5	Cufflinks	exon	4176579	4176980	1000	+	.	gene_id "CUFF.4645"; transcript_id "AT5G13160.1"; exon_number "1"; FPKM "9.8750223091"; frac "1.000000"; conf_lo "8.690436"; conf_hi "11.059608"; cov "58.329450";
Chr5	Cufflinks	exon	4177480	4177682	1000	+	.	gene_id "CUFF.4645"; transcript_id "AT5G13160.1"; exon_number "2"; FPKM "9.8750223091"; frac "1.000000"; conf_lo "8.690436"; conf_hi "11.059608"; cov "58.329450";
Chr5	Cufflinks	exon	4178290	4178479	1000	+	.	gene_id "CUFF.4645"; transcript_id "AT5G13160.1"; exon_number "3"; FPKM "9.8750223091"; frac "1.000000"; conf_lo "8.690436"; conf_hi "11.059608"; cov "58.329450";
Chr5	Cufflinks	exon	4178726	4179117	1000	+	.	gene_id "CUFF.4645"; transcript_id "AT5G13160.1"; exon_number "4"; FPKM "9.8750223091"; frac "1.000000"; conf_lo "8.690436"; conf_hi "11.059608"; cov "58.329450";
Chr5	Cufflinks	exon	4179224	4179885	1000	+	.	gene_id "CUFF.4645"; transcript_id "AT5G13160.1"; exon_number "5"; FPKM "9.8750223091"; frac "1.000000"; conf_lo "8.690436"; conf_hi "11.059608"; cov "58.329450";
Chr5	Cufflinks	transcript	4181042	4183306	1000	-	.	gene_id "CUFF.4646"; transcript_id "AT5G13170.1"; FPKM "0.8021581894"; frac "0.500609"; conf_lo "0.317649"; conf_hi "1.286668"; cov "4.738672"; full_read_support "yes";
Chr5	Cufflinks	exon	4181042	4181624	1000	-	.	gene_id "CUFF.4646"; transcript_id "AT5G13170.1"; exon_number "1"; FPKM "0.8021581894"; frac "0.500609"; conf_lo "0.317649"; conf_hi "1.286668"; cov "4.738672";
Chr5	Cufflinks	exon	4181741	4181860	1000	-	.	gene_id "CUFF.4646"; transcript_id "AT5G13170.1"; exon_number "2"; FPKM "0.8021581894"; frac "0.500609"; conf_lo "0.317649"; conf_hi "1.286668"; cov "4.738672";
Chr5	Cufflinks	exon	4181955	4182119	1000	-	.	gene_id "CUFF.4646"; transcript_id "AT5G13170.1"; exon_number "3"; FPKM "0.8021581894"; frac "0.500609"; conf_lo "0.317649"; conf_hi "1.286668"; cov "4.738672";
Chr5	Cufflinks	exon	4182204	4182414	1000	-	.	gene_id "CUFF.4646"; transcript_id "AT5G13170.1"; exon_number "4"; FPKM "0.8021581894"; frac "0.500609"; conf_lo "0.317649"; conf_hi "1.286668"; cov "4.738672";
Chr5	Cufflinks	exon	4182508	4182544	1000	-	.	gene_id "CUFF.4646"; transcript_id "AT5G13170.1"; exon_number "5"; FPKM "0.8021581894"; frac "0.500609"; conf_lo "0.317649"; conf_hi "1.286668"; cov "4.738672";
Chr5	Cufflinks	exon	4183120	4183306	1000	-	.	gene_id "CUFF.4646"; transcript_id "AT5G13170.1"; exon_number "6"; FPKM "0.8021581894"; frac "0.500609"; conf_lo "0.317649"; conf_hi "1.286668"; cov "4.738672";
Chr5	Cufflinks	transcript	4181042	4183306	996	-	.	gene_id "CUFF.4646"; transcript_id "CUFF.4646.2"; FPKM "0.7994847477"; frac "0.499391"; conf_lo "0.317538"; conf_hi "1.281431"; cov "4.722879"; full_read_support "no";
Chr5	Cufflinks	exon	4181042	4181624	996	-	.	gene_id "CUFF.4646"; transcript_id "CUFF.4646.2"; exon_number "1"; FPKM "0.7994847477"; frac "0.499391"; conf_lo "0.317538"; conf_hi "1.281431"; cov "4.722879";
Chr5	Cufflinks	exon	4181741	4181861	996	-	.	gene_id "CUFF.4646"; transcript_id "CUFF.4646.2"; exon_number "2"; FPKM "0.7994847477"; frac "0.499391"; conf_lo "0.317538"; conf_hi "1.281431"; cov "4.722879";
Chr5	Cufflinks	exon	4181955	4182119	996	-	.	gene_id "CUFF.4646"; transcript_id "CUFF.4646.2"; exon_number "3"; FPKM "0.7994847477"; frac "0.499391"; conf_lo "0.317538"; conf_hi "1.281431"; cov "4.722879";
Chr5	Cufflinks	exon	4182204	4182414	996	-	.	gene_id "CUFF.4646"; transcript_id "CUFF.4646.2"; exon_number "4"; FPKM "0.7994847477"; frac "0.499391"; conf_lo "0.317538"; conf_hi "1.281431"; cov "4.722879";
Chr5	Cufflinks	exon	4182508	4182544	996	-	.	gene_id "CUFF.4646"; transcript_id "CUFF.4646.2"; exon_number "5"; FPKM "0.7994847477"; frac "0.499391"; conf_lo "0.317538"; conf_hi "1.281431"; cov "4.722879";
Chr5	Cufflinks	exon	4183120	4183306	996	-	.	gene_id "CUFF.4646"; transcript_id "CUFF.4646.2"; exon_number "6"; FPKM "0.7994847477"; frac "0.499391"; conf_lo "0.317538"; conf_hi "1.281431"; cov "4.722879";
Chr5	Cufflinks	transcript	5182641	5184878	1000	-	.	gene_id "AT5G15870"; transcript_id "AT5G15870.1"; FPKM "4.7669945717"; frac "1.000000"; conf_lo "4.043989"; conf_hi "5.490000"; cov "28.171482"; full_read_support "yes";
Chr5	Cufflinks	exon	5182641	5184878	1000	-	.	gene_id "AT5G15870"; transcript_id "AT5G15870.1"; exon_number "1"; FPKM "4.7669945717"; frac "1.000000"; conf_lo "4.043989"; conf_hi "5.490000"; cov "28.171482";
Chr5	Cufflinks	transcript	5185677	5187608	367	+	.	gene_id "CUFF.4647"; transcript_id "CUFF.4647.1"; FPKM "4.0726760604"; frac "0.269484"; conf_lo "2.996071"; conf_hi "5.149281"; cov "24.064263"; full_read_support "yes";
Chr5	Cufflinks	exon	5185677	5186072	367	+	.	gene_id "CUFF.4647"; transcript_id "CUFF.4647.1"; exon_number "1"; FPKM "4.0726760604"; frac "0.269484"; conf_lo "2.996071"; conf_hi "5.149281"; cov "24.064263";
Chr5	Cufflinks	exon	5186204	5186326	367	+	.	gene_id "CUFF.4647"; transcript_id "CUFF.4647.1"; exon_number "2"; FPKM "4.0726760604"; frac "0.269484"; conf_lo "2.996071"; conf_hi "5.149281"; cov "24.064263";
Chr5	Cufflinks	exon	5186431	5186619	367	+	.	gene_id "CUFF.4647"; transcript_id "CUFF.4647.1"; exon_number "3"; FPKM "4.0726760604"; frac "0.269484"; conf_lo "2.996071"; conf_hi "5.149281"; cov "24.064263";
Chr5	Cufflinks	exon	5186711	5186793	367	+	.	gene_id "CUFF.4647"; transcript_id "CUFF.4647.1"; exon_number "4"; FPKM "4.0726760604"; frac "0.269484"; conf_lo "2.996071"; conf_hi "5.149281"; cov "24.064263";
Chr5	Cufflinks	exon	5187018	5187082	367	+	.	gene_id "CUFF.4647"; transcript_id "CUFF.4647.1"; exon_number "5"; FPKM "4.0726760604"; frac "0.269484"; conf_lo "2.996071"; conf_hi "5.149281"; cov "24.064263";
Chr5	Cufflinks	exon	5187159	5187608	367	+	.	gene_id "CUFF.4647"; transcript_id "CUFF.4647.1"; exon_number "6"; FPKM "4.0726760604"; frac "0.269484"; conf_lo "2.996071"; conf_hi "5.149281"; cov "24.064263";
Chr5	Cufflinks	transcript	5185778	5187706	1000	+	.	gene_id "CUFF.4647"; transcript_id "AT5G15880.1"; FPKM "11.0800874640"; frac "0.730516"; conf_lo "9.450945"; conf_hi "12.709230"; cov "65.469026"; full_read_support "yes";
Chr5	Cufflinks	exon	5185778	5186072	1000	+	.	gene_id "CUFF.4647"; transcript_id "AT5G15880.1"; exon_number "1"; FPKM "11.0800874640"; frac "0.730516"; conf_lo "9.450945"; conf_hi "12.709230"; cov "65.469026";
Chr5	Cufflinks	exon	5186204	5186326	1000	+	.	gene_id "CUFF.4647"; transcript_id "AT5G15880.1"; exon_number "2"; FPKM "11.0800874640"; frac "0.730516"; conf_lo "9.450945"; conf_hi "12.709230"; cov "65.469026";
Chr5	Cufflinks	exon	5186431	5186619	1000	+	.	gene_id "CUFF.4647"; transcript_id "AT5G15880.1"; exon_number "3"; FPKM "11.0800874640"; frac "0.730516"; conf_lo "9.450945"; conf_hi "12.709230"; cov "65.469026";
Chr5	Cufflinks	exon	5186712	5186793	1000	+	.	gene_id "CUFF.4647"; transcript_id "AT5G15880.1"; exon_number "4"; FPKM "11.0800874640"; frac "0.730516"; conf_lo "9.450945"; conf_hi "12.709230"; cov "65.469026";
Chr5	Cufflinks	exon	5187018	5187082	1000	+	.	gene_id "CUFF.4647"; transcript_id "AT5G15880.1"; exon_number "5"; FPKM "11.0800874640"; frac "0.730516"; conf_lo "9.450945"; conf_hi "12.709230"; cov "65.469026";
Chr5	Cufflinks	exon	5187159	5187706	1000	+	.	gene_id "CUFF.4647"; transcript_id "AT5G15880.1"; exon_number "6"; FPKM "11.0800874640"; frac "0.730516"; conf_lo "9.450945"; conf_hi "12.709230"; cov "65.469026";
Chr5	Cufflinks	transcript	5187587	5189348	1	-	.	gene_id "CUFF.4648"; transcript_id "AT5G15890.1"; FPKM "0.0000000000"; frac "0.000000"; conf_lo "0.000000"; conf_hi "0.068270"; cov "0.000000"; full_read_support "yes";
Chr5	Cufflinks	exon	5187587	5188436	1	-	.	gene_id "CUFF.4648"; transcript_id "AT5G15890.1"; exon_number "1"; FPKM "0.0000000000"; frac "0.000000"; conf_lo "0.000000"; conf_hi "0.068270"; cov "0.000000";
Chr5	Cufflinks	exon	5188518	5189348	1	-	.	gene_id "CUFF.4648"; transcript_id "AT5G15890.1"; exon_number "2"; FPKM "0.0000000000"; frac "0.000000"; conf_lo "0.000000"; conf_hi "0.068270"; cov "0.000000";
Chr5	Cufflinks	transcript	5189491	5192070	1	-	.	gene_id "CUFF.4648"; transcript_id "AT5G15900.1"; FPKM "0.0000000000"; frac "0.000000"; conf_lo "0.000000"; conf_hi "0.090664"; cov "0.000000"; full_read_support "no";
Chr5	Cufflinks	exon	5189491	5190327	1	-	.	gene_id "CUFF.4648"; transcript_id "AT5G15900.1"; exon_number "1"; FPKM "0.0000000000"; frac "0.000000"; conf_lo "0.000000"; conf_hi "0.090664"; cov "0.000000";
Chr5	Cufflinks	exon	5191594	5192070	1	-	.	gene_id "CUFF.4648"; transcript_id "AT5G15900.1"; exon_number "2"; FPKM "0.0000000000"; frac "0.000000"; conf_lo "0.000000"; conf_hi "0.090664"; cov "0.000000";
Chr5	Cufflinks	transcript	5193017	5202427	567	+	.	gene_id "CUFF.4649"; transcript_id "CUFF.4649.1"; FPKM "3.3212532255"; frac "0.689033"; conf_lo "2.926384"; conf_hi "3.716122"; cov "19.623066"; full_read_support "no";
Chr5	Cufflinks	exon	5193017	5193265	567	+	.	gene_id "CUFF.4649"; transcript_id "CUFF.4649.1"; exon_number "1"; FPKM "3.3212532255"; frac "0.689033"; conf_lo "2.926384"; conf_hi "3.716122"; cov "19.623066";
Chr5	Cufflinks	exon	5193494	5193563	567	+	.	gene_id "CUFF.4649"; transcript_id "CUFF.4649.1"; exon_number "2"; FPKM "3.3212532255"; frac "0.689033"; conf_lo "2.926384"; conf_hi "3.716122"; cov "19.623066";
Chr5	Cufflinks	exon	5193839	5193927	567	+	.	gene_id "CUFF.4649"; transcript_id "CUFF.4649.1"; exon_number "3"; FPKM "3.3212532255"; frac "0.689033"; conf_lo "2.926384"; conf_hi "3.716122"; cov "19.623066";
Chr5	Cufflinks	exon	5194019	5194074	567	+	.	gene_id "CUFF.4649"; transcript_id "CUFF.4649.1"; exon_number "4"; FPKM "3.3212532255"; frac "0.689033"; conf_lo "2.926384"; conf_hi "3.716122"; cov "19.623066";
Chr5	Cufflinks	exon	5194175	5194230	567	+	.	gene_id "CUFF.4649"; transcript_id "CUFF.4649.1"; exon_number "5"; FPKM "3.3212532255"; frac "0.689033"; conf_lo "2.926384"; conf_hi "3.716122"; cov "19.623066";
Chr5	Cufflinks	exon	5194303	5194396	567	+	.	gene_id "CUFF.4649"; transcript_id "CUFF.4649.1"; exon_number "6"; FPKM "3.3212532255"; frac "0.689033"; conf_lo "2.926384"; conf_hi "3.716122"; cov "19.623066";
Chr5	Cufflinks	exon	5194551	5194630	567	+	.	gene_id "CUFF.4649"; transcript_id "CUFF.4649.1"; exon_number "7"; FPKM "3.3212532255"; frac "0.689033"; conf_lo "2.926384"; conf_hi "3.716122"; cov "19.623066";
Chr5	Cufflinks	exon	5194716	5194758	567	+	.	gene_id "CUFF.4649"; transcript_id "CUFF.4649.1"; exon_number "8"; FPKM "3.3212532255"; frac "0.689033"; conf_lo "2.926384"; conf_hi "3.716122"; cov "19.623066";
Chr5	Cufflinks	exon	5194850	5194941	567	+	.	gene_id "CUFF.4649"; transcript_id "CUFF.4649.1"; exon_number "9"; FPKM "3.3212532255"; frac "0.689033"; conf_lo "2.926384"; conf_hi "3.716122"; cov "19.623066";
Chr5	Cufflinks	exon	5195032	5195756	567	+	.	gene_id "CUFF.4649"; transcript_id "CUFF.4649.1"; exon_number "10"; FPKM "3.3212532255"; frac "0.689033"; conf_lo "2.926384"; conf_hi "3.716122"; cov "19.623066";
Chr5	Cufflinks	exon	5196167	5199126	567	+	.	gene_id "CUFF.4649"; transcript_id "CUFF.4649.1"; exon_number "11"; FPKM "3.3212532255"; frac "0.689033"; conf_lo "2.926384"; conf_hi "3.716122"; cov "19.623066";
Chr5	Cufflinks	exon	5199216	5199288	567	+	.	gene_id "CUFF.4649"; transcript_id "CUFF.4649.1"; exon_number "12"; FPKM "3.3212532255"; frac "0.689033"; conf_lo "2.926384"; conf_hi "3.716122"; cov "19.623066";
Chr5	Cufflinks	exon	5199388	5199957	567	+	.	gene_id "CUFF.4649"; transcript_id "CUFF.4649.1"; exon_number "13"; FPKM "3.3212532255"; frac "0.689033"; conf_lo "2.926384"; conf_hi "3.716122"; cov "19.623066";
Chr5	Cufflinks	exon	5200320	5200471	567	+	.	gene_id "CUFF.4649"; transcript_id "CUFF.4649.1"; exon_number "14"; FPKM "3.3212532255"; frac "0.689033"; conf_lo "2.926384"; conf_hi "3.716122"; cov "19.623066";
Chr5	Cufflinks	exon	5200570	5200765	567	+	.	gene_id "CUFF.4649"; transcript_id "CUFF.4649.1"; exon_number "15"; FPKM "3.3212532255"; frac "0.689033"; conf_lo "2.926384"; conf_hi "3.716122"; cov "19.623066";
Chr5	Cufflinks	exon	5200864	5201034	567	+	.	gene_id "CUFF.4649"; transcript_id "CUFF.4649.1"; exon_number "16"; FPKM "3.3212532255"; frac "0.689033"; conf_lo "2.926384"; conf_hi "3.716122"; cov "19.623066";
Chr5	Cufflinks	exon	5201120	5201236	567	+	.	gene_id "CUFF.4649"; transcript_id "CUFF.4649.1"; exon_number "17"; FPKM "3.3212532255"; frac "0.689033"; conf_lo "2.926384"; conf_hi "3.716122"; cov "19.623066";
Chr5	Cufflinks	exon	5201628	5201825	567	+	.	gene_id "CUFF.4649"; transcript_id "CUFF.4649.1"; exon_number "18"; FPKM "3.3212532255"; frac "0.689033"; conf_lo "2.926384"; conf_hi "3.716122"; cov "19.623066";
Chr5	Cufflinks	exon	5201913	5202071	567	+	.	gene_id "CUFF.4649"; transcript_id "CUFF.4649.1"; exon_number "19"; FPKM "3.3212532255"; frac "0.689033"; conf_lo "2.926384"; conf_hi "3.716122"; cov "19.623066";
Chr5	Cufflinks	exon	5202164	5202427	567	+	.	gene_id "CUFF.4649"; transcript_id "CUFF.4649.1"; exon_number "20"; FPKM "3.3212532255"; frac "0.689033"; conf_lo "2.926384"; conf_hi "3.716122"; cov "19.623066";
Chr5	Cufflinks	transcript	5193111	5195396	1000	+	.	gene_id "CUFF.4649"; transcript_id "AT5G15910.1"; FPKM "5.8546335876"; frac "0.176733"; conf_lo "4.500064"; conf_hi "7.209203"; cov "34.591118"; full_read_support "yes";
Chr5	Cufflinks	exon	5193111	5193265	1000	+	.	gene_id "CUFF.4649"; transcript_id "AT5G15910.1"; exon_number "1"; FPKM "5.8546335876"; frac "0.176733"; conf_lo "4.500064"; conf_hi "7.209203"; cov "34.591118";
Chr5	Cufflinks	exon	5193494	5193563	1000	+	.	gene_id "CUFF.4649"; transcript_id "AT5G15910.1"; exon_number "2"; FPKM "5.8546335876"; frac "0.176733"; conf_lo "4.500064"; conf_hi "7.209203"; cov "34.591118";
Chr5	Cufflinks	exon	5193839	5193927	1000	+	.	gene_id "CUFF.4649"; transcript_id "AT5G15910.1"; exon_number "3"; FPKM "5.8546335876"; frac "0.176733"; conf_lo "4.500064"; conf_hi "7.209203"; cov "34.591118";
Chr5	Cufflinks	exon	5194019	5194074	1000	+	.	gene_id "CUFF.4649"; transcript_id "AT5G15910.1"; exon_number "4"; FPKM "5.8546335876"; frac "0.176733"; conf_lo "4.500064"; conf_hi "7.209203"; cov "34.591118";
Chr5	Cufflinks	exon	5194175	5194230	1000	+	.	gene_id "CUFF.4649"; transcript_id "AT5G15910.1"; exon_number "5"; FPKM "5.8546335876"; frac "0.176733"; conf_lo "4.500064"; conf_hi "7.209203"; cov "34.591118";
Chr5	Cufflinks	exon	5194303	5194396	1000	+	.	gene_id "CUFF.4649"; transcript_id "AT5G15910.1"; exon_number "6"; FPKM "5.8546335876"; frac "0.176733"; conf_lo "4.500064"; conf_hi "7.209203"; cov "34.591118";
Chr5	Cufflinks	exon	5194551	5194630	1000	+	.	gene_id "CUFF.4649"; transcript_id "AT5G15910.1"; exon_number "7"; FPKM "5.8546335876"; frac "0.176733"; conf_lo "4.500064"; conf_hi "7.209203"; cov "34.591118";
Chr5	Cufflinks	exon	5194716	5194758	1000	+	.	gene_id "CUFF.4649"; transcript_id "AT5G15910.1"; exon_number "8"; FPKM "5.8546335876"; frac "0.176733"; conf_lo "4.500064"; conf_hi "7.209203"; cov "34.591118";
Chr5	Cufflinks	exon	5194850	5194941	1000	+	.	gene_id "CUFF.4649"; transcript_id "AT5G15910.1"; exon_number "9"; FPKM "5.8546335876"; frac "0.176733"; conf_lo "4.500064"; conf_hi "7.209203"; cov "34.591118";
Chr5	Cufflinks	exon	5195032	5195396	1000	+	.	gene_id "CUFF.4649"; transcript_id "AT5G15910.1"; exon_number "10"; FPKM "5.8546335876"; frac "0.176733"; conf_lo "4.500064"; conf_hi "7.209203"; cov "34.591118";
Chr5	Cufflinks	transcript	5195683	5199559	1	+	.	gene_id "CUFF.4649"; transcript_id "AT5G15920.1"; FPKM "0.0000000000"; frac "0.000000"; conf_lo "0.000000"; conf_hi "0.032894"; cov "0.000000"; full_read_support "yes";
Chr5	Cufflinks	exon	5195683	5195756	1	+	.	gene_id "CUFF.4649"; transcript_id "AT5G15920.1"; exon_number "1"; FPKM "0.0000000000"; frac "0.000000"; conf_lo "0.000000"; conf_hi "0.032894"; cov "0.000000";
Chr5	Cufflinks	exon	5196167	5199126	1	+	.	gene_id "CUFF.4649"; transcript_id "AT5G15920.1"; exon_number "2"; FPKM "0.0000000000"; frac "0.000000"; conf_lo "0.000000"; conf_hi "0.032894"; cov "0.000000";
Chr5	Cufflinks	exon	5199216	5199288	1	+	.	gene_id "CUFF.4649"; transcript_id "AT5G15920.1"; exon_number "3"; FPKM "0.0000000000"; frac "0.000000"; conf_lo "0.000000"; conf_hi "0.032894"; cov "0.000000";
Chr5	Cufflinks	exon	5199388	5199559	1	+	.	gene_id "CUFF.4649"; transcript_id "AT5G15920.1"; exon_number "4"; FPKM "0.0000000000"; frac "0.000000"; conf_lo "0.000000"; conf_hi "0.032894"; cov "0.000000";
Chr5	Cufflinks	transcript	5199711	5202452	515	+	.	gene_id "CUFF.4649"; transcript_id "AT5G15930.1"; FPKM "3.0166084105"; frac "0.134234"; conf_lo "2.119992"; conf_hi "3.913225"; cov "17.823124"; full_read_support "yes";
Chr5	Cufflinks	exon	5199711	5199957	515	+	.	gene_id "CUFF.4649"; transcript_id "AT5G15930.1"; exon_number "1"; FPKM "3.0166084105"; frac "0.134234"; conf_lo "2.119992"; conf_hi "3.913225"; cov "17.823124";
Chr5	Cufflinks	exon	5200320	5200471	515	+	.	gene_id "CUFF.4649"; transcript_id "AT5G15930.1"; exon_number "2"; FPKM "3.0166084105"; frac "0.134234"; conf_lo "2.119992"; conf_hi "3.913225"; cov "17.823124";
Chr5	Cufflinks	exon	5200570	5200765	515	+	.	gene_id "CUFF.4649"; transcript_id "AT5G15930.1"; exon_number "3"; FPKM "3.0166084105"; frac "0.134234"; conf_lo "2.119992"; conf_hi "3.913225"; cov "17.823124";
Chr5	Cufflinks	exon	5200864	5201034	515	+	.	gene_id "CUFF.4649"; transcript_id "AT5G15930.1"; exon_number "4"; FPKM "3.0166084105"; frac "0.134234"; conf_lo "2.119992"; conf_hi "3.913225"; cov "17.823124";
Chr5	Cufflinks	exon	5201120	5201236	515	+	.	gene_id "CUFF.4649"; transcript_id "AT5G15930.1"; exon_number "5"; FPKM "3.0166084105"; frac "0.134234"; conf_lo "2.119992"; conf_hi "3.913225"; cov "17.823124";
Chr5	Cufflinks	exon	5201628	5201825	515	+	.	gene_id "CUFF.4649"; transcript_id "AT5G15930.1"; exon_number "6"; FPKM "3.0166084105"; frac "0.134234"; conf_lo "2.119992"; conf_hi "3.913225"; cov "17.823124";
Chr5	Cufflinks	exon	5201913	5202071	515	+	.	gene_id "CUFF.4649"; transcript_id "AT5G15930.1"; exon_number "7"; FPKM "3.0166084105"; frac "0.134234"; conf_lo "2.119992"; conf_hi "3.913225"; cov "17.823124";
Chr5	Cufflinks	exon	5202164	5202452	515	+	.	gene_id "CUFF.4649"; transcript_id "AT5G15930.1"; exon_number "8"; FPKM "3.0166084105"; frac "0.134234"; conf_lo "2.119992"; conf_hi "3.913225"; cov "17.823124";
Chr5	Cufflinks	transcript	5202801	5204875	1000	+	.	gene_id "AT5G15940"; transcript_id "AT5G15940.1"; FPKM "0.4306969509"; frac "1.000000"; conf_lo "0.126494"; conf_hi "0.734900"; cov "2.546511"; full_read_support "no";
Chr5	Cufflinks	exon	5202801	5202998	1000	+	.	gene_id "AT5G15940"; transcript_id "AT5G15940.1"; exon_number "1"; FPKM "0.4306969509"; frac "1.000000"; conf_lo "0.126494"; conf_hi "0.734900"; cov "2.546511";
Chr5	Cufflinks	exon	5203154	5203220	1000	+	.	gene_id "AT5G15940"; transcript_id "AT5G15940.1"; exon_number "2"; FPKM "0.4306969509"; frac "1.000000"; conf_lo "0.126494"; conf_hi "0.734900"; cov "2.546511";
Chr5	Cufflinks	exon	5203330	5203358	1000	+	.	gene_id "AT5G15940"; transcript_id "AT5G15940.1"; exon_number "3"; FPKM "0.4306969509"; frac "1.000000"; conf_lo "0.126494"; conf_hi "0.734900"; cov "2.546511";
Chr5	Cufflinks	exon	5203452	5203660	1000	+	.	gene_id "AT5G15940"; transcript_id "AT5G15940.1"; exon_number "4"; FPKM "0.4306969509"; frac "1.000000"; conf_lo "0.126494"; conf_hi "0.734900"; cov "2.546511";
Chr5	Cufflinks	exon	5203775	5203893	1000	+	.	gene_id "AT5G15940"; transcript_id "AT5G15940.1"; exon_number "5"; FPKM "0.4306969509"; frac "1.000000"; conf_lo "0.126494"; conf_hi "0.734900"; cov "2.546511";
Chr5	Cufflinks	exon	5203976	5204071	1000	+	.	gene_id "AT5G15940"; transcript_id "AT5G15940.1"; exon_number "6"; FPKM "0.4306969509"; frac "1.000000"; conf_lo "0.126494"; conf_hi "0.734900"; cov "2.546511";
Chr5	Cufflinks	exon	5204158	5204233	1000	+	.	gene_id "AT5G15940"; transcript_id "AT5G15940.1"; exon_number "7"; FPKM "0.4306969509"; frac "1.000000"; conf_lo "0.126494"; conf_hi "0.734900"; cov "2.546511";
Chr5	Cufflinks	exon	5204316	5204469	1000	+	.	gene_id "AT5G15940"; transcript_id "AT5G15940.1"; exon_number "8"; FPKM "0.4306969509"; frac "1.000000"; conf_lo "0.126494"; conf_hi "0.734900"; cov "2.546511";
Chr5	Cufflinks	exon	5204569	5204875	1000	+	.	gene_id "AT5G15940"; transcript_id "AT5G15940.1"; exon_number "9"; FPKM "0.4306969509"; frac "1.000000"; conf_lo "0.126494"; conf_hi "0.734900"; cov "2.546511";
Chr5	Cufflinks	transcript	5205869	5207987	1000	+	.	gene_id "CUFF.4650"; transcript_id "AT5G15950.1"; FPKM "4.7705995375"; frac "0.880999"; conf_lo "3.917465"; conf_hi "5.623734"; cov "28.182227"; full_read_support "yes";
Chr5	Cufflinks	exon	5205869	5205970	1000	+	.	gene_id "CUFF.4650"; transcript_id "AT5G15950.1"; exon_number "1"; FPKM "4.7705995375"; frac "0.880999"; conf_lo "3.917465"; conf_hi "5.623734"; cov "28.182227";
Chr5	Cufflinks	exon	5206084	5206153	1000	+	.	gene_id "CUFF.4650"; transcript_id "AT5G15950.1"; exon_number "2"; FPKM "4.7705995375"; frac "0.880999"; conf_lo "3.917465"; conf_hi "5.623734"; cov "28.182227";
Chr5	Cufflinks	exon	5206410	5207987	1000	+	.	gene_id "CUFF.4650"; transcript_id "AT5G15950.1"; exon_number "3"; FPKM "4.7705995375"; frac "0.880999"; conf_lo "3.917465"; conf_hi "5.623734"; cov "28.182227";
Chr5	Cufflinks	transcript	5205871	5208036	1	+	.	gene_id "CUFF.4650"; transcript_id "AT5G15948.1"; FPKM "0.0000000000"; frac "0.000000"; conf_lo "0.000000"; conf_hi "0.063130"; cov "0.000000"; full_read_support "no";
Chr5	Cufflinks	exon	5205871	5205970	1	+	.	gene_id "CUFF.4650"; transcript_id "AT5G15948.1"; exon_number "1"; FPKM "0.0000000000"; frac "0.000000"; conf_lo "0.000000"; conf_hi "0.063130"; cov "0.000000";
Chr5	Cufflinks	exon	5206079	5206153	1	+	.	gene_id "CUFF.4650"; transcript_id "AT5G15948.1"; exon_number "2"; FPKM "0.0000000000"; frac "0.000000"; conf_lo "0.000000"; conf_hi "0.063130"; cov "0.000000";
Chr5	Cufflinks	exon	5206410	5208036	1	+	.	gene_id "CUFF.4650"; transcript_id "AT5G15948.1"; exon_number "3"; FPKM "0.0000000000"; frac "0.000000"; conf_lo "0.000000"; conf_hi "0.063130"; cov "0.000000";
Chr5	Cufflinks	transcript	5206156	5208036	124	+	.	gene_id "CUFF.4650"; transcript_id "AT5G15950.2"; FPKM "0.5943156028"; frac "0.119001"; conf_lo "0.243585"; conf_hi "0.945046"; cov "3.510908"; full_read_support "yes";
Chr5	Cufflinks	exon	5206156	5208036	124	+	.	gene_id "CUFF.4650"; transcript_id "AT5G15950.2"; exon_number "1"; FPKM "0.5943156028"; frac "0.119001"; conf_lo "0.243585"; conf_hi "0.945046"; cov "3.510908";
Chr5	Cufflinks	transcript	5209898	5210727	1000	+	.	gene_id "CUFF.4651"; transcript_id "AT5G15960.1"; FPKM "7.0221847613"; frac "1.000000"; conf_lo "4.955340"; conf_hi "9.089029"; cov "41.514522"; full_read_support "yes";
Chr5	Cufflinks	exon	5209898	5210048	1000	+	.	gene_id "CUFF.4651"; transcript_id "AT5G15960.1"; exon_number "1"; FPKM "7.0221847613"; frac "1.000000"; conf_lo "4.955340"; conf_hi "9.089029"; cov "41.514522";
Chr5	Cufflinks	exon	5210223	5210291	1000	+	.	gene_id "CUFF.4651"; transcript_id "AT5G15960.1"; exon_number "2"; FPKM "7.0221847613"; frac "1.000000"; conf_lo "4.955340"; conf_hi "9.089029"; cov "41.514522";
Chr5	Cufflinks	exon	5210399	5210727	1000	+	.	gene_id "CUFF.4651"; transcript_id "AT5G15960.1"; exon_number "3"; FPKM "7.0221847613"; frac "1.000000"; conf_lo "4.955340"; conf_hi "9.089029"; cov "41.514522";
Chr5	Cufflinks	transcript	5211911	5212665	1000	+	.	gene_id "CUFF.4652"; transcript_id "AT5G15970.1"; FPKM "74.5737691203"; frac "1.000000"; conf_lo "66.590403"; conf_hi "82.557135"; cov "440.851831"; full_read_support "yes";
Chr5	Cufflinks	exon	5211911	5212022	1000	+	.	gene_id "CUFF.4652"; transcript_id "AT5G15970.1"; exon_number "1"; FPKM "74.5737691203"; frac "1.000000"; conf_lo "66.590403"; conf_hi "82.557135"; cov "440.851831";
Chr5	Cufflinks	exon	5212184	5212252	1000	+	.	gene_id "CUFF.4652"; transcript_id "AT5G15970.1"; exon_number "2"; FPKM "74.5737691203"; frac "1.000000"; conf_lo "66.590403"; conf_hi "82.557135"; cov "440.851831";
Chr5	Cufflinks	exon	5212367	5212665	1000	+	.	gene_id "CUFF.4652"; transcript_id "AT5G15970.1"; exon_number "3"; FPKM "74.5737691203"; frac "1.000000"; conf_lo "66.590403"; conf_hi "82.557135"; cov "440.851831";
Chr5	Cufflinks	transcript	5213081	5215620	1000	+	.	gene_id "AT5G15980"; transcript_id "AT5G15980.1"; FPKM "8.5872916162"; frac "1.000000"; conf_lo "7.646429"; conf_hi "9.528154"; cov "50.718312"; full_read_support "yes";
Chr5	Cufflinks	exon	5213081	5215620	1000	+	.	gene_id "AT5G15980"; transcript_id "AT5G15980.1"; exon_number "1"; FPKM "8.5872916162"; frac "1.000000"; conf_lo "7.646429"; conf_hi "9.528154"; cov "50.718312";
Chr5	Cufflinks	transcript	5217775	5218267	1	+	.	gene_id "AT5G15990"; transcript_id "AT5G15990.1"; FPKM "0.0000000000"; frac "0.000000"; conf_lo "0.000000"; conf_hi "0.000000"; cov "0.000000"; full_read_support "no";
Chr5	Cufflinks	exon	5217775	5217831	1	+	.	gene_id "AT5G15990"; transcript_id "AT5G15990.1"; exon_number "1"; FPKM "0.0000000000"; frac "0.000000"; conf_lo "0.000000"; conf_hi "0.000000"; cov "0.000000";
Chr5	Cufflinks	exon	5217977	5218267	1	+	.	gene_id "AT5G15990"; transcript_id "AT5G15990.1"; exon_number "2"; FPKM "0.0000000000"; frac "0.000000"; conf_lo "0.000000"; conf_hi "0.000000"; cov "0.000000";
Chr5	Cufflinks	transcript	5218644	5220913	1	-	.	gene_id "AT5G15995"; transcript_id "AT5G15995.1"; FPKM "0.0000000000"; frac "0.000000"; conf_lo "0.000000"; conf_hi "0.000000"; cov "0.000000"; full_read_support "no";
Chr5	Cufflinks	exon	5218644	5220913	1	-	.	gene_id "AT5G15995"; transcript_id "AT5G15995.1"; exon_number "1"; FPKM "0.0000000000"; frac "0.000000"; conf_lo "0.000000"; conf_hi "0.000000"; cov "0.000000";
Chr5	Cufflinks	transcript	5224037	5227364	259	+	.	gene_id "CUFF.4653"; transcript_id "CUFF.4653.1"; FPKM "1.1245689492"; frac "0.246270"; conf_lo "0.775873"; conf_hi "1.473265"; cov "6.644066"; full_read_support "yes";
Chr5	Cufflinks	exon	5224037	5224387	259	+	.	gene_id "CUFF.4653"; transcript_id "CUFF.4653.1"; exon_number "1"; FPKM "1.1245689492"; frac "0.246270"; conf_lo "0.775873"; conf_hi "1.473265"; cov "6.644066";
Chr5	Cufflinks	exon	5224572	5224865	259	+	.	gene_id "CUFF.4653"; transcript_id "CUFF.4653.1"; exon_number "2"; FPKM "1.1245689492"; frac "0.246270"; conf_lo "0.775873"; conf_hi "1.473265"; cov "6.644066";
Chr5	Cufflinks	exon	5224970	5225621	259	+	.	gene_id "CUFF.4653"; transcript_id "CUFF.4653.1"; exon_number "3"; FPKM "1.1245689492"; frac "0.246270"; conf_lo "0.775873"; conf_hi "1.473265"; cov "6.644066";
Chr5	Cufflinks	exon	5225705	5225854	259	+	.	gene_id "CUFF.4653"; transcript_id "CUFF.4653.1"; exon_number "4"; FPKM "1.1245689492"; frac "0.246270"; conf_lo "0.775873"; conf_hi "1.473265"; cov "6.644066";
Chr5	Cufflinks	exon	5225940	5227364	259	+	.	gene_id "CUFF.4653"; transcript_id "CUFF.4653.1"; exon_number "5"; FPKM "1.1245689492"; frac "0.246270"; conf_lo "0.775873"; conf_hi "1.473265"; cov "6.644066";
Chr5	Cufflinks	transcript	5224143	5227288	1000	+	.	gene_id "CUFF.4653"; transcript_id "AT5G16000.1"; FPKM "4.3298413623"; frac "0.753730"; conf_lo "3.619535"; conf_hi "5.040148"; cov "25.581135"; full_read_support "yes";
Chr5	Cufflinks	exon	5224143	5224387	1000	+	.	gene_id "CUFF.4653"; transcript_id "AT5G16000.1"; exon_number "1"; FPKM "4.3298413623"; frac "0.753730"; conf_lo "3.619535"; conf_hi "5.040148"; cov "25.581135";
Chr5	Cufflinks	exon	5224572	5224704	1000	+	.	gene_id "CUFF.4653"; transcript_id "AT5G16000.1"; exon_number "2"; FPKM "4.3298413623"; frac "0.753730"; conf_lo "3.619535"; conf_hi "5.040148"; cov "25.581135";
Chr5	Cufflinks	exon	5224794	5224865	1000	+	.	gene_id "CUFF.4653"; transcript_id "AT5G16000.1"; exon_number "3"; FPKM "4.3298413623"; frac "0.753730"; conf_lo "3.619535"; conf_hi "5.040148"; cov "25.581135";
Chr5	Cufflinks	exon	5224970	5225113	1000	+	.	gene_id "CUFF.4653"; transcript_id "AT5G16000.1"; exon_number "4"; FPKM "4.3298413623"; frac "0.753730"; conf_lo "3.619535"; conf_hi "5.040148"; cov "25.581135";
Chr5	Cufflinks	exon	5225209	5225280	1000	+	.	gene_id "CUFF.4653"; transcript_id "AT5G16000.1"; exon_number "5"; FPKM "4.3298413623"; frac "0.753730"; conf_lo "3.619535"; conf_hi "5.040148"; cov "25.581135";
Chr5	Cufflinks	exon	5225380	5225439	1000	+	.	gene_id "CUFF.4653"; transcript_id "AT5G16000.1"; exon_number "6"; FPKM "4.3298413623"; frac "0.753730"; conf_lo "3.619535"; conf_hi "5.040148"; cov "25.581135";
Chr5	Cufflinks	exon	5225524	5225621	1000	+	.	gene_id "CUFF.4653"; transcript_id "AT5G16000.1"; exon_number "7"; FPKM "4.3298413623"; frac "0.753730"; conf_lo "3.619535"; conf_hi "5.040148"; cov "25.581135";
Chr5	Cufflinks	exon	5225705	5225854	1000	+	.	gene_id "CUFF.4653"; transcript_id "AT5G16000.1"; exon_number "8"; FPKM "4.3298413623"; frac "0.753730"; conf_lo "3.619535"; conf_hi "5.040148"; cov "25.581135";
Chr5	Cufflinks	exon	5225940	5227288	1000	+	.	gene_id "CUFF.4653"; transcript_id "AT5G16000.1"; exon_number "9"; FPKM "4.3298413623"; frac "0.753730"; conf_lo "3.619535"; conf_hi "5.040148"; cov "25.581135";
Chr5	Cufflinks	transcript	5227924	5229116	1000	+	.	gene_id "AT5G16010"; transcript_id "AT5G16010.1"; FPKM "60.3631314187"; frac "1.000000"; conf_lo "55.635095"; conf_hi "65.091167"; cov "356.380132"; full_read_support "yes";
Chr5	Cufflinks	exon	5227924	5228314	1000	+	.	gene_id "AT5G16010"; transcript_id "AT5G16010.1"; exon_number "1"; FPKM "60.3631314187"; frac "1.000000"; conf_lo "55.635095"; conf_hi "65.091167"; cov "356.380132";
Chr5	Cufflinks	exon	5228539	5229116	1000	+	.	gene_id "AT5G16010"; transcript_id "AT5G16010.1"; exon_number "2"; FPKM "60.3631314187"; frac "1.000000"; conf_lo "55.635095"; conf_hi "65.091167"; cov "356.380132";
Chr5	Cufflinks	transcript	5229692	5232241	1	+	.	gene_id "AT5G16020"; transcript_id "AT5G16020.1"; FPKM "0.0000000000"; frac "0.000000"; conf_lo "0.000000"; conf_hi "0.000000"; cov "0.000000"; full_read_support "no";
Chr5	Cufflinks	exon	5229692	5229785	1	+	.	gene_id "AT5G16020"; transcript_id "AT5G16020.1"; exon_number "1"; FPKM "0.0000000000"; frac "0.000000"; conf_lo "0.000000"; conf_hi "0.000000"; cov "0.000000";
Chr5	Cufflinks	exon	5229888	5230075	1	+	.	gene_id "AT5G16020"; transcript_id "AT5G16020.1"; exon_number "2"; FPKM "0.0000000000"; frac "0.000000"; conf_lo "0.000000"; conf_hi "0.000000"; cov "0.000000";
Chr5	Cufflinks	exon	5230151	5230459	1	+	.	gene_id "AT5G16020"; transcript_id "AT5G16020.1"; exon_number "3"; FPKM "0.0000000000"; frac "0.000000"; conf_lo "0.000000"; conf_hi "0.000000"; cov "0.000000";
Chr5	Cufflinks	exon	5230537	5230786	1	+	.	gene_id "AT5G16020"; transcript_id "AT5G16020.1"; exon_number "4"; FPKM "0.0000000000"; frac "0.000000"; conf_lo "0.000000"; conf_hi "0.000000"; cov "0.000000";
Chr5	Cufflinks	exon	5230866	5231150	1	+	.	gene_id "AT5G16020"; transcript_id "AT5G16020.1"; exon_number "5"; FPKM "0.0000000000"; frac "0.000000"; conf_lo "0.000000"; conf_hi "0.000000"; cov "0.000000";
Chr5	Cufflinks	exon	5231242	5231421	1	+	.	gene_id "AT5G16020"; transcript_id "AT5G16020.1"; exon_number "6"; FPKM "0.0000000000"; frac "0.000000"; conf_lo "0.000000"; conf_hi "0.000000"; cov "0.000000";
Chr5	Cufflinks	exon	5231525	5231667	1	+	.	gene_id "AT5G16020"; transcript_id "AT5G16020.1"; exon_number "7"; FPKM "0.0000000000"; frac "0.000000"; conf_lo "0.000000"; conf_hi "0.000000"; cov "0.000000";
Chr5	Cufflinks	exon	5231765	5232241	1	+	.	gene_id "AT5G16020"; transcript_id "AT5G16020.1"; exon_number "8"; FPKM "0.0000000000"; frac "0.000000"; conf_lo "0.000000"; conf_hi "0.000000"; cov "0.000000";
Chr5	Cufflinks	transcript	5232731	5232886	1	-	.	gene_id "AT5G16023"; transcript_id "AT5G16023.1"; FPKM "0.0000000000"; frac "0.000000"; conf_lo "0.000000"; conf_hi "0.000000"; cov "0.000000"; full_read_support "no";
Chr5	Cufflinks	exon	5232731	5232886	1	-	.	gene_id "AT5G16023"; transcript_id "AT5G16023.1"; exon_number "1"; FPKM "0.0000000000"; frac "0.000000"; conf_lo "0.000000"; conf_hi "0.000000"; cov "0.000000";
Chr5	Cufflinks	transcript	5238178	5240747	1	+	.	gene_id "CUFF.4654"; transcript_id "AT5G16030.2"; FPKM "0.0000000000"; frac "0.000000"; conf_lo "0.000000"; conf_hi "0.095620"; cov "0.000000"; full_read_support "yes";
Chr5	Cufflinks	exon	5238178	5238449	1	+	.	gene_id "CUFF.4654"; transcript_id "AT5G16030.2"; exon_number "1"; FPKM "0.0000000000"; frac "0.000000"; conf_lo "0.000000"; conf_hi "0.095620"; cov "0.000000";
Chr5	Cufflinks	exon	5238541	5238585	1	+	.	gene_id "CUFF.4654"; transcript_id "AT5G16030.2"; exon_number "2"; FPKM "0.0000000000"; frac "0.000000"; conf_lo "0.000000"; conf_hi "0.095620"; cov "0.000000";
Chr5	Cufflinks	exon	5238680	5238997	1	+	.	gene_id "CUFF.4654"; transcript_id "AT5G16030.2"; exon_number "3"; FPKM "0.0000000000"; frac "0.000000"; conf_lo "0.000000"; conf_hi "0.095620"; cov "0.000000";
Chr5	Cufflinks	exon	5239109	5239293	1	+	.	gene_id "CUFF.4654"; transcript_id "AT5G16030.2"; exon_number "4"; FPKM "0.0000000000"; frac "0.000000"; conf_lo "0.000000"; conf_hi "0.095620"; cov "0.000000";
Chr5	Cufflinks	exon	5240312	5240747	1	+	.	gene_id "CUFF.4654"; transcript_id "AT5G16030.2"; exon_number "5"; FPKM "0.0000000000"; frac "0.000000"; conf_lo "0.000000"; conf_hi "0.095620"; cov "0.000000";
Chr5	Cufflinks	transcript	5238178	5240748	1	+	.	gene_id "CUFF.4654"; transcript_id "AT5G16030.3"; FPKM "0.0000000000"; frac "0.000000"; conf_lo "0.000000"; conf_hi "0.093678"; cov "0.000000"; full_read_support "no";
Chr5	Cufflinks	exon	5238178	5238449	1	+	.	gene_id "CUFF.4654"; transcript_id "AT5G16030.3"; exon_number "1"; FPKM "0.0000000000"; frac "0.000000"; conf_lo "0.000000"; conf_hi "0.093678"; cov "0.000000";
Chr5	Cufflinks	exon	5238541	5238585	1	+	.	gene_id "CUFF.4654"; transcript_id "AT5G16030.3"; exon_number "2"; FPKM "0.0000000000"; frac "0.000000"; conf_lo "0.000000"; conf_hi "0.093678"; cov "0.000000";
Chr5	Cufflinks	exon	5238683	5238997	1	+	.	gene_id "CUFF.4654"; transcript_id "AT5G16030.3"; exon_number "3"; FPKM "0.0000000000"; frac "0.000000"; conf_lo "0.000000"; conf_hi "0.093678"; cov "0.000000";
Chr5	Cufflinks	exon	5239085	5239293	1	+	.	gene_id "CUFF.4654"; transcript_id "AT5G16030.3"; exon_number "4"; FPKM "0.0000000000"; frac "0.000000"; conf_lo "0.000000"; conf_hi "0.093678"; cov "0.000000";
Chr5	Cufflinks	exon	5240312	5240748	1	+	.	gene_id "CUFF.4654"; transcript_id "AT5G16030.3"; exon_number "5"; FPKM "0.0000000000"; frac "0.000000"; conf_lo "0.000000"; conf_hi "0.093678"; cov "0.000000";
Chr5	Cufflinks	transcript	5238181	5240748	1000	+	.	gene_id "CUFF.4654"; transcript_id "AT5G16030.1"; FPKM "20.6471315659"; frac "0.682257"; conf_lo "18.460547"; conf_hi "22.833716"; cov "121.977393"; full_read_support "yes";
Chr5	Cufflinks	exon	5238181	5238449	1000	+	.	gene_id "CUFF.4654"; transcript_id "AT5G16030.1"; exon_number "1"; FPKM "20.6471315659"; frac "0.682257"; conf_lo "18.460547"; conf_hi "22.833716"; cov "121.977393";
Chr5	Cufflinks	exon	5238541	5238585	1000	+	.	gene_id "CUFF.4654"; transcript_id "AT5G16030.1"; exon_number "2"; FPKM "20.6471315659"; frac "0.682257"; conf_lo "18.460547"; conf_hi "22.833716"; cov "121.977393";
Chr5	Cufflinks	exon	5238683	5238997	1000	+	.	gene_id "CUFF.4654"; transcript_id "AT5G16030.1"; exon_number "3"; FPKM "20.6471315659"; frac "0.682257"; conf_lo "18.460547"; conf_hi "22.833716"; cov "121.977393";
Chr5	Cufflinks	exon	5239109	5239293	1000	+	.	gene_id "CUFF.4654"; transcript_id "AT5G16030.1"; exon_number "4"; FPKM "20.6471315659"; frac "0.682257"; conf_lo "18.460547"; conf_hi "22.833716"; cov "121.977393";
Chr5	Cufflinks	exon	5240312	5240748	1000	+	.	gene_id "CUFF.4654"; transcript_id "AT5G16030.1"; exon_number "5"; FPKM "20.6471315659"; frac "0.682257"; conf_lo "18.460547"; conf_hi "22.833716"; cov "121.977393";
Chr5	Cufflinks	transcript	5240675	5243329	1000	-	.	gene_id "CUFF.4655"; transcript_id "AT5G16040.1"; FPKM "8.4477686898"; frac "0.317743"; conf_lo "7.190201"; conf_hi "9.705337"; cov "49.907020"; full_read_support "yes";
Chr5	Cufflinks	exon	5240675	5241075	1000	-	.	gene_id "CUFF.4655"; transcript_id "AT5G16040.1"; exon_number "1"; FPKM "8.4477686898"; frac "0.317743"; conf_lo "7.190201"; conf_hi "9.705337"; cov "49.907020";
Chr5	Cufflinks	exon	5241166	5241222	1000	-	.	gene_id "CUFF.4655"; transcript_id "AT5G16040.1"; exon_number "2"; FPKM "8.4477686898"; frac "0.317743"; conf_lo "7.190201"; conf_hi "9.705337"; cov "49.907020";
Chr5	Cufflinks	exon	5241297	5241410	1000	-	.	gene_id "CUFF.4655"; transcript_id "AT5G16040.1"; exon_number "3"; FPKM "8.4477686898"; frac "0.317743"; conf_lo "7.190201"; conf_hi "9.705337"; cov "49.907020";
Chr5	Cufflinks	exon	5241558	5241611	1000	-	.	gene_id "CUFF.4655"; transcript_id "AT5G16040.1"; exon_number "4"; FPKM "8.4477686898"; frac "0.317743"; conf_lo "7.190201"; conf_hi "9.705337"; cov "49.907020";
Chr5	Cufflinks	exon	5241726	5241927	1000	-	.	gene_id "CUFF.4655"; transcript_id "AT5G16040.1"; exon_number "5"; FPKM "8.4477686898"; frac "0.317743"; conf_lo "7.190201"; conf_hi "9.705337"; cov "49.907020";
Chr5	Cufflinks	exon	5242018	5242103	1000	-	.	gene_id "CUFF.4655"; transcript_id "AT5G16040.1"; exon_number "6"; FPKM "8.4477686898"; frac "0.317743"; conf_lo "7.190201"; conf_hi "9.705337"; cov "49.907020";
Chr5	Cufflinks	exon	5242206	5242321	1000	-	.	gene_id "CUFF.4655"; transcript_id "AT5G16040.1"; exon_number "7"; FPKM "8.4477686898"; frac "0.317743"; conf_lo "7.190201"; conf_hi "9.705337"; cov "49.907020";
Chr5	Cufflinks	exon	5242419	5242479	1000	-	.	gene_id "CUFF.4655"; transcript_id "AT5G16040.1"; exon_number "8"; FPKM "8.4477686898"; frac "0.317743"; conf_lo "7.190201"; conf_hi "9.705337"; cov "49.907020";
Chr5	Cufflinks	exon	5242575	5242685	1000	-	.	gene_id "CUFF.4655"; transcript_id "AT5G16040.1"; exon_number "9"; FPKM "8.4477686898"; frac "0.317743"; conf_lo "7.190201"; conf_hi "9.705337"; cov "49.907020";
Chr5	Cufflinks	exon	5243045	5243189	1000	-	.	gene_id "CUFF.4655"; transcript_id "AT5G16040.1"; exon_number "10"; FPKM "8.4477686898"; frac "0.317743"; conf_lo "7.190201"; conf_hi "9.705337"; cov "49.907020";
Chr5	Cufflinks	exon	5243280	5243329	1000	-	.	gene_id "CUFF.4655"; transcript_id "AT5G16040.1"; exon_number "11"; FPKM "8.4477686898"; frac "0.317743"; conf_lo "7.190201"; conf_hi "9.705337"; cov "49.907020";
Chr5	Cufflinks	transcript	5243745	5245820	1000	-	.	gene_id "CUFF.4656"; transcript_id "AT5G16050.1"; FPKM "49.9926603809"; frac "1.000000"; conf_lo "46.124958"; conf_hi "53.860363"; cov "295.408479"; full_read_support "yes";
Chr5	Cufflinks	exon	5243745	5244091	1000	-	.	gene_id "CUFF.4656"; transcript_id "AT5G16050.1"; exon_number "1"; FPKM "49.9926603809"; frac "1.000000"; conf_lo "46.124958"; conf_hi "53.860363"; cov "295.408479";
Chr5	Cufflinks	exon	5244206	5244322	1000	-	.	gene_id "CUFF.4656"; transcript_id "AT5G16050.1"; exon_number "2"; FPKM "49.9926603809"; frac "1.000000"; conf_lo "46.124958"; conf_hi "53.860363"; cov "295.408479";
Chr5	Cufflinks	exon	5244710	5244832	1000	-	.	gene_id "CUFF.4656"; transcript_id "AT5G16050.1"; exon_number "3"; FPKM "49.9926603809"; frac "1.000000"; conf_lo "46.124958"; conf_hi "53.860363"; cov "295.408479";
Chr5	Cufflinks	exon	5244920	5245425	1000	-	.	gene_id "CUFF.4656"; transcript_id "AT5G16050.1"; exon_number "4"; FPKM "49.9926603809"; frac "1.000000"; conf_lo "46.124958"; conf_hi "53.860363"; cov "295.408479";
Chr5	Cufflinks	exon	5245752	5245820	1000	-	.	gene_id "CUFF.4656"; transcript_id "AT5G16050.1"; exon_number "5"; FPKM "49.9926603809"; frac "1.000000"; conf_lo "46.124958"; conf_hi "53.860363"; cov "295.408479";
Chr5	Cufflinks	transcript	5246120	5247431	1000	+	.	gene_id "CUFF.4657"; transcript_id "AT5G16060.1"; FPKM "52.0166265004"; frac "0.257598"; conf_lo "46.106530"; conf_hi "57.926723"; cov "307.431058"; full_read_support "yes";
Chr5	Cufflinks	exon	5246120	5246218	1000	+	.	gene_id "CUFF.4657"; transcript_id "AT5G16060.1"; exon_number "1"; FPKM "52.0166265004"; frac "0.257598"; conf_lo "46.106530"; conf_hi "57.926723"; cov "307.431058";
Chr5	Cufflinks	exon	5246559	5246706	1000	+	.	gene_id "CUFF.4657"; transcript_id "AT5G16060.1"; exon_number "2"; FPKM "52.0166265004"; frac "0.257598"; conf_lo "46.106530"; conf_hi "57.926723"; cov "307.431058";
Chr5	Cufflinks	exon	5247128	5247431	1000	+	.	gene_id "CUFF.4657"; transcript_id "AT5G16060.1"; exon_number "3"; FPKM "52.0166265004"; frac "0.257598"; conf_lo "46.106530"; conf_hi "57.926723"; cov "307.431058";
Chr5	Cufflinks	transcript	5247354	5251179	1000	-	.	gene_id "CUFF.4658"; transcript_id "AT5G16070.1"; FPKM "30.7203091544"; frac "0.742402"; conf_lo "28.425376"; conf_hi "33.015242"; cov "181.564584"; full_read_support "yes";
Chr5	Cufflinks	exon	5247354	5247627	1000	-	.	gene_id "CUFF.4658"; transcript_id "AT5G16070.1"; exon_number "1"; FPKM "30.7203091544"; frac "0.742402"; conf_lo "28.425376"; conf_hi "33.015242"; cov "181.564584";
Chr5	Cufflinks	exon	5247718	5247836	1000	-	.	gene_id "CUFF.4658"; transcript_id "AT5G16070.1"; exon_number "2"; FPKM "30.7203091544"; frac "0.742402"; conf_lo "28.425376"; conf_hi "33.015242"; cov "181.564584";
Chr5	Cufflinks	exon	5247932	5248039	1000	-	.	gene_id "CUFF.4658"; transcript_id "AT5G16070.1"; exon_number "3"; FPKM "30.7203091544"; frac "0.742402"; conf_lo "28.425376"; conf_hi "33.015242"; cov "181.564584";
Chr5	Cufflinks	exon	5248134	5248202	1000	-	.	gene_id "CUFF.4658"; transcript_id "AT5G16070.1"; exon_number "4"; FPKM "30.7203091544"; frac "0.742402"; conf_lo "28.425376"; conf_hi "33.015242"; cov "181.564584";
Chr5	Cufflinks	exon	5248369	5248463	1000	-	.	gene_id "CUFF.4658"; transcript_id "AT5G16070.1"; exon_number "5"; FPKM "30.7203091544"; frac "0.742402"; conf_lo "28.425376"; conf_hi "33.015242"; cov "181.564584";
Chr5	Cufflinks	exon	5248561	5248765	1000	-	.	gene_id "CUFF.4658"; transcript_id "AT5G16070.1"; exon_number "6"; FPKM "30.7203091544"; frac "0.742402"; conf_lo "28.425376"; conf_hi "33.015242"; cov "181.564584";
Chr5	Cufflinks	exon	5249053	5249136	1000	-	.	gene_id "CUFF.4658"; transcript_id "AT5G16070.1"; exon_number "7"; FPKM "30.7203091544"; frac "0.742402"; conf_lo "28.425376"; conf_hi "33.015242"; cov "181.564584";
Chr5	Cufflinks	exon	5249216	5249330	1000	-	.	gene_id "CUFF.4658"; transcript_id "AT5G16070.1"; exon_number "8"; FPKM "30.7203091544"; frac "0.742402"; conf_lo "28.425376"; conf_hi "33.015242"; cov "181.564584";
Chr5	Cufflinks	exon	5249426	5249532	1000	-	.	gene_id "CUFF.4658"; transcript_id "AT5G16070.1"; exon_number "9"; FPKM "30.7203091544"; frac "0.742402"; conf_lo "28.425376"; conf_hi "33.015242"; cov "181.564584";
Chr5	Cufflinks	exon	5249648	5249740	1000	-	.	gene_id "CUFF.4658"; transcript_id "AT5G16070.1"; exon_number "10"; FPKM "30.7203091544"; frac "0.742402"; conf_lo "28.425376"; conf_hi "33.015242"; cov "181.564584";
Chr5	Cufflinks	exon	5249879	5249926	1000	-	.	gene_id "CUFF.4658"; transcript_id "AT5G16070.1"; exon_number "11"; FPKM "30.7203091544"; frac "0.742402"; conf_lo "28.425376"; conf_hi "33.015242"; cov "181.564584";
Chr5	Cufflinks	exon	5250013	5250164	1000	-	.	gene_id "CUFF.4658"; transcript_id "AT5G16070.1"; exon_number "12"; FPKM "30.7203091544"; frac "0.742402"; conf_lo "28.425376"; conf_hi "33.015242"; cov "181.564584";
Chr5	Cufflinks	exon	5250380	5250515	1000	-	.	gene_id "CUFF.4658"; transcript_id "AT5G16070.1"; exon_number "13"; FPKM "30.7203091544"; frac "0.742402"; conf_lo "28.425376"; conf_hi "33.015242"; cov "181.564584";
Chr5	Cufflinks	exon	5250768	5250831	1000	-	.	gene_id "CUFF.4658"; transcript_id "AT5G16070.1"; exon_number "14"; FPKM "30.7203091544"; frac "0.742402"; conf_lo "28.425376"; conf_hi "33.015242"; cov "181.564584";
Chr5	Cufflinks	exon	5250917	5251179	1000	-	.	gene_id "CUFF.4658"; transcript_id "AT5G16070.1"; exon_number "15"; FPKM "30.7203091544"; frac "0.742402"; conf_lo "28.425376"; conf_hi "33.015242"; cov "181.564584";
Chr5	Cufflinks	transcript	5252315	5253618	1000	-	.	gene_id "AT5G16080"; transcript_id "AT5G16080.1"; FPKM "0.2744433503"; frac "1.000000"; conf_lo "0.020394"; conf_hi "0.528493"; cov "1.623257"; full_read_support "yes";
Chr5	Cufflinks	exon	5252315	5253618	1000	-	.	gene_id "AT5G16080"; transcript_id "AT5G16080.1"; exon_number "1"; FPKM "0.2744433503"; frac "1.000000"; conf_lo "0.020394"; conf_hi "0.528493"; cov "1.623257";
Chr5	Cufflinks	transcript	5255797	5257230	1	-	.	gene_id "AT5G16090"; transcript_id "AT5G16090.1"; FPKM "0.0000000000"; frac "0.000000"; conf_lo "0.000000"; conf_hi "0.000000"; cov "0.000000"; full_read_support "no";
Chr5	Cufflinks	exon	5255797	5255901	1	-	.	gene_id "AT5G16090"; transcript_id "AT5G16090.1"; exon_number "1"; FPKM "0.0000000000"; frac "0.000000"; conf_lo "0.000000"; conf_hi "0.000000"; cov "0.000000";
Chr5	Cufflinks	exon	5256002	5256080	1	-	.	gene_id "AT5G16090"; transcript_id "AT5G16090.1"; exon_number "2"; FPKM "0.0000000000"; frac "0.000000"; conf_lo "0.000000"; conf_hi "0.000000"; cov "0.000000";
Chr5	Cufflinks	exon	5256391	5256494	1	-	.	gene_id "AT5G16090"; transcript_id "AT5G16090.1"; exon_number "3"; FPKM "0.0000000000"; frac "0.000000"; conf_lo "0.000000"; conf_hi "0.000000"; cov "0.000000";
Chr5	Cufflinks	exon	5256730	5256891	1	-	.	gene_id "AT5G16090"; transcript_id "AT5G16090.1"; exon_number "4"; FPKM "0.0000000000"; frac "0.000000"; conf_lo "0.000000"; conf_hi "0.000000"; cov "0.000000";
Chr5	Cufflinks	exon	5257165	5257230	1	-	.	gene_id "AT5G16090"; transcript_id "AT5G16090.1"; exon_number "5"; FPKM "0.0000000000"; frac "0.000000"; conf_lo "0.000000"; conf_hi "0.000000"; cov "0.000000";
Chr5	Cufflinks	transcript	5258551	5259719	1	-	.	gene_id "AT5G16100"; transcript_id "AT5G16100.1"; FPKM "0.0000000000"; frac "0.000000"; conf_lo "0.000000"; conf_hi "0.000000"; cov "0.000000"; full_read_support "no";
Chr5	Cufflinks	exon	5258551	5259053	1	-	.	gene_id "AT5G16100"; transcript_id "AT5G16100.1"; exon_number "1"; FPKM "0.0000000000"; frac "0.000000"; conf_lo "0.000000"; conf_hi "0.000000"; cov "0.000000";
Chr5	Cufflinks	exon	5259149	5259719	1	-	.	gene_id "AT5G16100"; transcript_id "AT5G16100.1"; exon_number "2"; FPKM "0.0000000000"; frac "0.000000"; conf_lo "0.000000"; conf_hi "0.000000"; cov "0.000000";
Chr5	Cufflinks	transcript	5260604	5262840	1000	-	.	gene_id "CUFF.4659"; transcript_id "AT5G16110.1"; FPKM "28.4761151482"; frac "1.000000"; conf_lo "26.028716"; conf_hi "30.923514"; cov "168.201979"; full_read_support "yes";
Chr5	Cufflinks	exon	5260604	5261491	1000	-	.	gene_id "CUFF.4659"; transcript_id "AT5G16110.1"; exon_number "1"; FPKM "28.4761151482"; frac "1.000000"; conf_lo "26.028716"; conf_hi "30.923514"; cov "168.201979";
Chr5	Cufflinks	exon	5261643	5261709	1000	-	.	gene_id "CUFF.4659"; transcript_id "AT5G16110.1"; exon_number "2"; FPKM "28.4761151482"; frac "1.000000"; conf_lo "26.028716"; conf_hi "30.923514"; cov "168.201979";
Chr5	Cufflinks	exon	5261792	5261970	1000	-	.	gene_id "CUFF.4659"; transcript_id "AT5G16110.1"; exon_number "3"; FPKM "28.4761151482"; frac "1.000000"; conf_lo "26.028716"; conf_hi "30.923514"; cov "168.201979";
Chr5	Cufflinks	exon	5262501	5262840	1000	-	.	gene_id "CUFF.4659"; transcript_id "AT5G16110.1"; exon_number "4"; FPKM "28.4761151482"; frac "1.000000"; conf_lo "26.028716"; conf_hi "30.923514"; cov "168.201979";
Chr5	Cufflinks	transcript	5265633	5267916	1	+	.	gene_id "CUFF.4660"; transcript_id "AT5G16120.2"; FPKM "0.0000000000"; frac "0.000000"; conf_lo "0.000000"; conf_hi "0.081618"; cov "0.000000"; full_read_support "no";
Chr5	Cufflinks	exon	5265633	5265826	1	+	.	gene_id "CUFF.4660"; transcript_id "AT5G16120.2"; exon_number "1"; FPKM "0.0000000000"; frac "0.000000"; conf_lo "0.000000"; conf_hi "0.081618"; cov "0.000000";
Chr5	Cufflinks	exon	5266001	5266188	1	+	.	gene_id "CUFF.4660"; transcript_id "AT5G16120.2"; exon_number "2"; FPKM "0.0000000000"; frac "0.000000"; conf_lo "0.000000"; conf_hi "0.081618"; cov "0.000000";
Chr5	Cufflinks	exon	5266352	5266381	1	+	.	gene_id "CUFF.4660"; transcript_id "AT5G16120.2"; exon_number "3"; FPKM "0.0000000000"; frac "0.000000"; conf_lo "0.000000"; conf_hi "0.081618"; cov "0.000000";
Chr5	Cufflinks	exon	5266481	5266607	1	+	.	gene_id "CUFF.4660"; transcript_id "AT5G16120.2"; exon_number "4"; FPKM "0.0000000000"; frac "0.000000"; conf_lo "0.000000"; conf_hi "0.081618"; cov "0.000000";
Chr5	Cufflinks	exon	5266683	5266829	1	+	.	gene_id "CUFF.4660"; transcript_id "AT5G16120.2"; exon_number "5"; FPKM "0.0000000000"; frac "0.000000"; conf_lo "0.000000"; conf_hi "0.081618"; cov "0.000000";
Chr5	Cufflinks	exon	5266923	5267053	1	+	.	gene_id "CUFF.4660"; transcript_id "AT5G16120.2"; exon_number "6"; FPKM "0.0000000000"; frac "0.000000"; conf_lo "0.000000"; conf_hi "0.081618"; cov "0.000000";
Chr5	Cufflinks	exon	5267133	5267270	1	+	.	gene_id "CUFF.4660"; transcript_id "AT5G16120.2"; exon_number "7"; FPKM "0.0000000000"; frac "0.000000"; conf_lo "0.000000"; conf_hi "0.081618"; cov "0.000000";
Chr5	Cufflinks	exon	5267359	5267457	1	+	.	gene_id "CUFF.4660"; transcript_id "AT5G16120.2"; exon_number "8"; FPKM "0.0000000000"; frac "0.000000"; conf_lo "0.000000"; conf_hi "0.081618"; cov "0.000000";
Chr5	Cufflinks	exon	5267533	5267916	1	+	.	gene_id "CUFF.4660"; transcript_id "AT5G16120.2"; exon_number "9"; FPKM "0.0000000000"; frac "0.000000"; conf_lo "0.000000"; conf_hi "0.081618"; cov "0.000000";
Chr5	Cufflinks	transcript	5265939	5267979	1000	+	.	gene_id "CUFF.4660"; transcript_id "AT5G16120.1"; FPKM "16.5485945677"; frac "1.000000"; conf_lo "14.707313"; conf_hi "18.389876"; cov "97.787552"; full_read_support "yes";
Chr5	Cufflinks	exon	5265939	5266188	1000	+	.	gene_id "CUFF.4660"; transcript_id "AT5G16120.1"; exon_number "1"; FPKM "16.5485945677"; frac "1.000000"; conf_lo "14.707313"; conf_hi "18.389876"; cov "97.787552";
Chr5	Cufflinks	exon	5266352	5266381	1000	+	.	gene_id "CUFF.4660"; transcript_id "AT5G16120.1"; exon_number "2"; FPKM "16.5485945677"; frac "1.000000"; conf_lo "14.707313"; conf_hi "18.389876"; cov "97.787552";
Chr5	Cufflinks	exon	5266481	5266607	1000	+	.	gene_id "CUFF.4660"; transcript_id "AT5G16120.1"; exon_number "3"; FPKM "16.5485945677"; frac "1.000000"; conf_lo "14.707313"; conf_hi "18.389876"; cov "97.787552";
Chr5	Cufflinks	exon	5266683	5266829	1000	+	.	gene_id "CUFF.4660"; transcript_id "AT5G16120.1"; exon_number "4"; FPKM "16.5485945677"; frac "1.000000"; conf_lo "14.707313"; conf_hi "18.389876"; cov "97.787552";
Chr5	Cufflinks	exon	5266923	5267053	1000	+	.	gene_id "CUFF.4660"; transcript_id "AT5G16120.1"; exon_number "5"; FPKM "16.5485945677"; frac "1.000000"; conf_lo "14.707313"; conf_hi "18.389876"; cov "97.787552";
Chr5	Cufflinks	exon	5267133	5267270	1000	+	.	gene_id "CUFF.4660"; transcript_id "AT5G16120.1"; exon_number "6"; FPKM "16.5485945677"; frac "1.000000"; conf_lo "14.707313"; conf_hi "18.389876"; cov "97.787552";
Chr5	Cufflinks	exon	5267359	5267457	1000	+	.	gene_id "CUFF.4660"; transcript_id "AT5G16120.1"; exon_number "7"; FPKM "16.5485945677"; frac "1.000000"; conf_lo "14.707313"; conf_hi "18.389876"; cov "97.787552";
Chr5	Cufflinks	exon	5267533	5267979	1000	+	.	gene_id "CUFF.4660"; transcript_id "AT5G16120.1"; exon_number "8"; FPKM "16.5485945677"; frac "1.000000"; conf_lo "14.707313"; conf_hi "18.389876"; cov "97.787552";
Chr5	Cufflinks	transcript	5268421	5270156	1000	+	.	gene_id "CUFF.4661"; transcript_id "AT5G16130.1"; FPKM "269.8559353935"; frac "1.000000"; conf_lo "255.777315"; conf_hi "283.934556"; cov "1594.921257"; full_read_support "yes";
Chr5	Cufflinks	exon	5268421	5268539	1000	+	.	gene_id "CUFF.4661"; transcript_id "AT5G16130.1"; exon_number "1"; FPKM "269.8559353935"; frac "1.000000"; conf_lo "255.777315"; conf_hi "283.934556"; cov "1594.921257";
Chr5	Cufflinks	exon	5268974	5269058	1000	+	.	gene_id "CUFF.4661"; transcript_id "AT5G16130.1"; exon_number "2"; FPKM "269.8559353935"; frac "1.000000"; conf_lo "255.777315"; conf_hi "283.934556"; cov "1594.921257";
Chr5	Cufflinks	exon	5269134	5269207	1000	+	.	gene_id "CUFF.4661"; transcript_id "AT5G16130.1"; exon_number "3"; FPKM "269.8559353935"; frac "1.000000"; conf_lo "255.777315"; conf_hi "283.934556"; cov "1594.921257";
Chr5	Cufflinks	exon	5269298	5269421	1000	+	.	gene_id "CUFF.4661"; transcript_id "AT5G16130.1"; exon_number "4"; FPKM "269.8559353935"; frac "1.000000"; conf_lo "255.777315"; conf_hi "283.934556"; cov "1594.921257";
Chr5	Cufflinks	exon	5269520	5269702	1000	+	.	gene_id "CUFF.4661"; transcript_id "AT5G16130.1"; exon_number "5"; FPKM "269.8559353935"; frac "1.000000"; conf_lo "255.777315"; conf_hi "283.934556"; cov "1594.921257";
Chr5	Cufflinks	exon	5269796	5270156	1000	+	.	gene_id "CUFF.4661"; transcript_id "AT5G16130.1"; exon_number "6"; FPKM "269.8559353935"; frac "1.000000"; conf_lo "255.777315"; conf_hi "283.934556"; cov "1594.921257";
Chr5	Cufflinks	transcript	5270170	5271767	1	-	.	gene_id "CUFF.4662"; transcript_id "AT5G16140.2"; FPKM "0.0000000000"; frac "0.000000"; conf_lo "0.000000"; conf_hi "0.110759"; cov "0.000000"; full_read_support "yes";
Chr5	Cufflinks	exon	5270170	5270501	1	-	.	gene_id "CUFF.4662"; transcript_id "AT5G16140.2"; exon_number "1"; FPKM "0.0000000000"; frac "0.000000"; conf_lo "0.000000"; conf_hi "0.110759"; cov "0.000000";
Chr5	Cufflinks	exon	5270587	5270645	1	-	.	gene_id "CUFF.4662"; transcript_id "AT5G16140.2"; exon_number "2"; FPKM "0.0000000000"; frac "0.000000"; conf_lo "0.000000"; conf_hi "0.110759"; cov "0.000000";
Chr5	Cufflinks	exon	5270722	5270795	1	-	.	gene_id "CUFF.4662"; transcript_id "AT5G16140.2"; exon_number "3"; FPKM "0.0000000000"; frac "0.000000"; conf_lo "0.000000"; conf_hi "0.110759"; cov "0.000000";
Chr5	Cufflinks	exon	5270871	5270921	1	-	.	gene_id "CUFF.4662"; transcript_id "AT5G16140.2"; exon_number "4"; FPKM "0.0000000000"; frac "0.000000"; conf_lo "0.000000"; conf_hi "0.110759"; cov "0.000000";
Chr5	Cufflinks	exon	5271011	5271078	1	-	.	gene_id "CUFF.4662"; transcript_id "AT5G16140.2"; exon_number "5"; FPKM "0.0000000000"; frac "0.000000"; conf_lo "0.000000"; conf_hi "0.110759"; cov "0.000000";
Chr5	Cufflinks	exon	5271162	5271246	1	-	.	gene_id "CUFF.4662"; transcript_id "AT5G16140.2"; exon_number "6"; FPKM "0.0000000000"; frac "0.000000"; conf_lo "0.000000"; conf_hi "0.110759"; cov "0.000000";
Chr5	Cufflinks	exon	5271326	5271767	1	-	.	gene_id "CUFF.4662"; transcript_id "AT5G16140.2"; exon_number "7"; FPKM "0.0000000000"; frac "0.000000"; conf_lo "0.000000"; conf_hi "0.110759"; cov "0.000000";
Chr5	Cufflinks	transcript	5270170	5271921	1000	-	.	gene_id "CUFF.4662"; transcript_id "AT5G16140.1"; FPKM "7.7821742489"; frac "0.658954"; conf_lo "6.171736"; conf_hi "9.392613"; cov "45.954458"; full_read_support "yes";
Chr5	Cufflinks	exon	5270170	5270501	1000	-	.	gene_id "CUFF.4662"; transcript_id "AT5G16140.1"; exon_number "1"; FPKM "7.7821742489"; frac "0.658954"; conf_lo "6.171736"; conf_hi "9.392613"; cov "45.954458";
Chr5	Cufflinks	exon	5270587	5270645	1000	-	.	gene_id "CUFF.4662"; transcript_id "AT5G16140.1"; exon_number "2"; FPKM "7.7821742489"; frac "0.658954"; conf_lo "6.171736"; conf_hi "9.392613"; cov "45.954458";
Chr5	Cufflinks	exon	5270722	5270795	1000	-	.	gene_id "CUFF.4662"; transcript_id "AT5G16140.1"; exon_number "3"; FPKM "7.7821742489"; frac "0.658954"; conf_lo "6.171736"; conf_hi "9.392613"; cov "45.954458";
Chr5	Cufflinks	exon	5270871	5270921	1000	-	.	gene_id "CUFF.4662"; transcript_id "AT5G16140.1"; exon_number "4"; FPKM "7.7821742489"; frac "0.658954"; conf_lo "6.171736"; conf_hi "9.392613"; cov "45.954458";
Chr5	Cufflinks	exon	5271011	5271078	1000	-	.	gene_id "CUFF.4662"; transcript_id "AT5G16140.1"; exon_number "5"; FPKM "7.7821742489"; frac "0.658954"; conf_lo "6.171736"; conf_hi "9.392613"; cov "45.954458";
Chr5	Cufflinks	exon	5271162	5271246	1000	-	.	gene_id "CUFF.4662"; transcript_id "AT5G16140.1"; exon_number "6"; FPKM "7.7821742489"; frac "0.658954"; conf_lo "6.171736"; conf_hi "9.392613"; cov "45.954458";
Chr5	Cufflinks	exon	5271326	5271540	1000	-	.	gene_id "CUFF.4662"; transcript_id "AT5G16140.1"; exon_number "7"; FPKM "7.7821742489"; frac "0.658954"; conf_lo "6.171736"; conf_hi "9.392613"; cov "45.954458";
Chr5	Cufflinks	exon	5271855	5271921	1000	-	.	gene_id "CUFF.4662"; transcript_id "AT5G16140.1"; exon_number "8"; FPKM "7.7821742489"; frac "0.658954"; conf_lo "6.171736"; conf_hi "9.392613"; cov "45.954458";
Chr5	Cufflinks	transcript	5270170	5271921	235	-	.	gene_id "CUFF.4662"; transcript_id "CUFF.4662.3"; FPKM "1.8321123403"; frac "0.155339"; conf_lo "0.963525"; conf_hi "2.700699"; cov "10.818793"; full_read_support "yes";
Chr5	Cufflinks	exon	5270170	5270501	235	-	.	gene_id "CUFF.4662"; transcript_id "CUFF.4662.3"; exon_number "1"; FPKM "1.8321123403"; frac "0.155339"; conf_lo "0.963525"; conf_hi "2.700699"; cov "10.818793";
Chr5	Cufflinks	exon	5270587	5270645	235	-	.	gene_id "CUFF.4662"; transcript_id "CUFF.4662.3"; exon_number "2"; FPKM "1.8321123403"; frac "0.155339"; conf_lo "0.963525"; conf_hi "2.700699"; cov "10.818793";
Chr5	Cufflinks	exon	5270722	5270795	235	-	.	gene_id "CUFF.4662"; transcript_id "CUFF.4662.3"; exon_number "3"; FPKM "1.8321123403"; frac "0.155339"; conf_lo "0.963525"; conf_hi "2.700699"; cov "10.818793";
Chr5	Cufflinks	exon	5270871	5270921	235	-	.	gene_id "CUFF.4662"; transcript_id "CUFF.4662.3"; exon_number "4"; FPKM "1.8321123403"; frac "0.155339"; conf_lo "0.963525"; conf_hi "2.700699"; cov "10.818793";
Chr5	Cufflinks	exon	5271011	5271078	235	-	.	gene_id "CUFF.4662"; transcript_id "CUFF.4662.3"; exon_number "5"; FPKM "1.8321123403"; frac "0.155339"; conf_lo "0.963525"; conf_hi "2.700699"; cov "10.818793";
Chr5	Cufflinks	exon	5271162	5271246	235	-	.	gene_id "CUFF.4662"; transcript_id "CUFF.4662.3"; exon_number "6"; FPKM "1.8321123403"; frac "0.155339"; conf_lo "0.963525"; conf_hi "2.700699"; cov "10.818793";
Chr5	Cufflinks	exon	5271326	5271541	235	-	.	gene_id "CUFF.4662"; transcript_id "CUFF.4662.3"; exon_number "7"; FPKM "1.8321123403"; frac "0.155339"; conf_lo "0.963525"; conf_hi "2.700699"; cov "10.818793";
Chr5	Cufflinks	exon	5271855	5271921	235	-	.	gene_id "CUFF.4662"; transcript_id "CUFF.4662.3"; exon_number "8"; FPKM "1.8321123403"; frac "0.155339"; conf_lo "0.963525"; conf_hi "2.700699"; cov "10.818793";
Chr5	Cufflinks	transcript	5270170	5271921	281	-	.	gene_id "CUFF.4662"; transcript_id "CUFF.4662.4"; FPKM "2.1873836614"; frac "0.185706"; conf_lo "1.185749"; conf_hi "3.189018"; cov "12.916703"; full_read_support "yes";
Chr5	Cufflinks	exon	5270170	5270501	281	-	.	gene_id "CUFF.4662"; transcript_id "CUFF.4662.4"; exon_number "1"; FPKM "2.1873836614"; frac "0.185706"; conf_lo "1.185749"; conf_hi "3.189018"; cov "12.916703";
Chr5	Cufflinks	exon	5270587	5270645	281	-	.	gene_id "CUFF.4662"; transcript_id "CUFF.4662.4"; exon_number "2"; FPKM "2.1873836614"; frac "0.185706"; conf_lo "1.185749"; conf_hi "3.189018"; cov "12.916703";
Chr5	Cufflinks	exon	5270722	5270795	281	-	.	gene_id "CUFF.4662"; transcript_id "CUFF.4662.4"; exon_number "3"; FPKM "2.1873836614"; frac "0.185706"; conf_lo "1.185749"; conf_hi "3.189018"; cov "12.916703";
Chr5	Cufflinks	exon	5270871	5270921	281	-	.	gene_id "CUFF.4662"; transcript_id "CUFF.4662.4"; exon_number "4"; FPKM "2.1873836614"; frac "0.185706"; conf_lo "1.185749"; conf_hi "3.189018"; cov "12.916703";
Chr5	Cufflinks	exon	5271011	5271078	281	-	.	gene_id "CUFF.4662"; transcript_id "CUFF.4662.4"; exon_number "5"; FPKM "2.1873836614"; frac "0.185706"; conf_lo "1.185749"; conf_hi "3.189018"; cov "12.916703";
Chr5	Cufflinks	exon	5271162	5271246	281	-	.	gene_id "CUFF.4662"; transcript_id "CUFF.4662.4"; exon_number "6"; FPKM "2.1873836614"; frac "0.185706"; conf_lo "1.185749"; conf_hi "3.189018"; cov "12.916703";
Chr5	Cufflinks	exon	5271326	5271542	281	-	.	gene_id "CUFF.4662"; transcript_id "CUFF.4662.4"; exon_number "7"; FPKM "2.1873836614"; frac "0.185706"; conf_lo "1.185749"; conf_hi "3.189018"; cov "12.916703";
Chr5	Cufflinks	exon	5271855	5271921	281	-	.	gene_id "CUFF.4662"; transcript_id "CUFF.4662.4"; exon_number "8"; FPKM "2.1873836614"; frac "0.185706"; conf_lo "1.185749"; conf_hi "3.189018"; cov "12.916703";
Chr5	Cufflinks	transcript	5272557	5275815	678	+	.	gene_id "CUFF.4663"; transcript_id "AT5G16150.1"; FPKM "16.5275129766"; frac "0.406382"; conf_lo "14.530672"; conf_hi "18.524354"; cov "97.699799"; full_read_support "yes";
Chr5	Cufflinks	exon	5272557	5272653	678	+	.	gene_id "CUFF.4663"; transcript_id "AT5G16150.1"; exon_number "1"; FPKM "16.5275129766"; frac "0.406382"; conf_lo "14.530672"; conf_hi "18.524354"; cov "97.699799";
Chr5	Cufflinks	exon	5272899	5273159	678	+	.	gene_id "CUFF.4663"; transcript_id "AT5G16150.1"; exon_number "2"; FPKM "16.5275129766"; frac "0.406382"; conf_lo "14.530672"; conf_hi "18.524354"; cov "97.699799";
Chr5	Cufflinks	exon	5273303	5273417	678	+	.	gene_id "CUFF.4663"; transcript_id "AT5G16150.1"; exon_number "3"; FPKM "16.5275129766"; frac "0.406382"; conf_lo "14.530672"; conf_hi "18.524354"; cov "97.699799";
Chr5	Cufflinks	exon	5273490	5273557	678	+	.	gene_id "CUFF.4663"; transcript_id "AT5G16150.1"; exon_number "4"; FPKM "16.5275129766"; frac "0.406382"; conf_lo "14.530672"; conf_hi "18.524354"; cov "97.699799";
Chr5	Cufflinks	exon	5273670	5273802	678	+	.	gene_id "CUFF.4663"; transcript_id "AT5G16150.1"; exon_number "5"; FPKM "16.5275129766"; frac "0.406382"; conf_lo "14.530672"; conf_hi "18.524354"; cov "97.699799";
Chr5	Cufflinks	exon	5273886	5273985	678	+	.	gene_id "CUFF.4663"; transcript_id "AT5G16150.1"; exon_number "6"; FPKM "16.5275129766"; frac "0.406382"; conf_lo "14.530672"; conf_hi "18.524354"; cov "97.699799";
Chr5	Cufflinks	exon	5274086	5274198	678	+	.	gene_id "CUFF.4663"; transcript_id "AT5G16150.1"; exon_number "7"; FPKM "16.5275129766"; frac "0.406382"; conf_lo "14.530672"; conf_hi "18.524354"; cov "97.699799";
Chr5	Cufflinks	exon	5274280	5274373	678	+	.	gene_id "CUFF.4663"; transcript_id "AT5G16150.1"; exon_number "8"; FPKM "16.5275129766"; frac "0.406382"; conf_lo "14.530672"; conf_hi "18.524354"; cov "97.699799";
Chr5	Cufflinks	exon	5274448	5274601	678	+	.	gene_id "CUFF.4663"; transcript_id "AT5G16150.1"; exon_number "9"; FPKM "16.5275129766"; frac "0.406382"; conf_lo "14.530672"; conf_hi "18.524354"; cov "97.699799";
Chr5	Cufflinks	exon	5274720	5274866	678	+	.	gene_id "CUFF.4663"; transcript_id "AT5G16150.1"; exon_number "10"; FPKM "16.5275129766"; frac "0.406382"; conf_lo "14.530672"; conf_hi "18.524354"; cov "97.699799";
Chr5	Cufflinks	exon	5274942	5275015	678	+	.	gene_id "CUFF.4663"; transcript_id "AT5G16150.1"; exon_number "11"; FPKM "16.5275129766"; frac "0.406382"; conf_lo "14.530672"; conf_hi "18.524354"; cov "97.699799";
Chr5	Cufflinks	exon	5275120	5275208	678	+	.	gene_id "CUFF.4663"; transcript_id "AT5G16150.1"; exon_number "12"; FPKM "16.5275129766"; frac "0.406382"; conf_lo "14.530672"; conf_hi "18.524354"; cov "97.699799";
Chr5	Cufflinks	exon	5275292	5275406	678	+	.	gene_id "CUFF.4663"; transcript_id "AT5G16150.1"; exon_number "13"; FPKM "16.5275129766"; frac "0.406382"; conf_lo "14.530672"; conf_hi "18.524354"; cov "97.699799";
Chr5	Cufflinks	exon	5275496	5275815	678	+	.	gene_id "CUFF.4663"; transcript_id "AT5G16150.1"; exon_number "14"; FPKM "16.5275129766"; frac "0.406382"; conf_lo "14.530672"; conf_hi "18.524354"; cov "97.699799";
Chr5	Cufflinks	transcript	5272577	5275815	1000	+	.	gene_id "CUFF.4663"; transcript_id "AT5G16150.2"; FPKM "24.3737977396"; frac "0.593618"; conf_lo "22.015713"; conf_hi "26.731882"; cov "144.081879"; full_read_support "yes";
Chr5	Cufflinks	exon	5272577	5272653	1000	+	.	gene_id "CUFF.4663"; transcript_id "AT5G16150.2"; exon_number "1"; FPKM "24.3737977396"; frac "0.593618"; conf_lo "22.015713"; conf_hi "26.731882"; cov "144.081879";
Chr5	Cufflinks	exon	5272895	5273159	1000	+	.	gene_id "CUFF.4663"; transcript_id "AT5G16150.2"; exon_number "2"; FPKM "24.3737977396"; frac "0.593618"; conf_lo "22.015713"; conf_hi "26.731882"; cov "144.081879";
Chr5	Cufflinks	exon	5273303	5273417	1000	+	.	gene_id "CUFF.4663"; transcript_id "AT5G16150.2"; exon_number "3"; FPKM "24.3737977396"; frac "0.593618"; conf_lo "22.015713"; conf_hi "26.731882"; cov "144.081879";
Chr5	Cufflinks	exon	5273490	5273557	1000	+	.	gene_id "CUFF.4663"; transcript_id "AT5G16150.2"; exon_number "4"; FPKM "24.3737977396"; frac "0.593618"; conf_lo "22.015713"; conf_hi "26.731882"; cov "144.081879";
Chr5	Cufflinks	exon	5273670	5273802	1000	+	.	gene_id "CUFF.4663"; transcript_id "AT5G16150.2"; exon_number "5"; FPKM "24.3737977396"; frac "0.593618"; conf_lo "22.015713"; conf_hi "26.731882"; cov "144.081879";
Chr5	Cufflinks	exon	5273886	5273985	1000	+	.	gene_id "CUFF.4663"; transcript_id "AT5G16150.2"; exon_number "6"; FPKM "24.3737977396"; frac "0.593618"; conf_lo "22.015713"; conf_hi "26.731882"; cov "144.081879";
Chr5	Cufflinks	exon	5274086	5274198	1000	+	.	gene_id "CUFF.4663"; transcript_id "AT5G16150.2"; exon_number "7"; FPKM "24.3737977396"; frac "0.593618"; conf_lo "22.015713"; conf_hi "26.731882"; cov "144.081879";
Chr5	Cufflinks	exon	5274280	5274373	1000	+	.	gene_id "CUFF.4663"; transcript_id "AT5G16150.2"; exon_number "8"; FPKM "24.3737977396"; frac "0.593618"; conf_lo "22.015713"; conf_hi "26.731882"; cov "144.081879";
Chr5	Cufflinks	exon	5274448	5274601	1000	+	.	gene_id "CUFF.4663"; transcript_id "AT5G16150.2"; exon_number "9"; FPKM "24.3737977396"; frac "0.593618"; conf_lo "22.015713"; conf_hi "26.731882"; cov "144.081879";
Chr5	Cufflinks	exon	5274720	5274866	1000	+	.	gene_id "CUFF.4663"; transcript_id "AT5G16150.2"; exon_number "10"; FPKM "24.3737977396"; frac "0.593618"; conf_lo "22.015713"; conf_hi "26.731882"; cov "144.081879";
Chr5	Cufflinks	exon	5274942	5275015	1000	+	.	gene_id "CUFF.4663"; transcript_id "AT5G16150.2"; exon_number "11"; FPKM "24.3737977396"; frac "0.593618"; conf_lo "22.015713"; conf_hi "26.731882"; cov "144.081879";
Chr5	Cufflinks	exon	5275120	5275208	1000	+	.	gene_id "CUFF.4663"; transcript_id "AT5G16150.2"; exon_number "12"; FPKM "24.3737977396"; frac "0.593618"; conf_lo "22.015713"; conf_hi "26.731882"; cov "144.081879";
Chr5	Cufflinks	exon	5275292	5275406	1000	+	.	gene_id "CUFF.4663"; transcript_id "AT5G16150.2"; exon_number "13"; FPKM "24.3737977396"; frac "0.593618"; conf_lo "22.015713"; conf_hi "26.731882"; cov "144.081879";
Chr5	Cufflinks	exon	5275496	5275815	1000	+	.	gene_id "CUFF.4663"; transcript_id "AT5G16150.2"; exon_number "14"; FPKM "24.3737977396"; frac "0.593618"; conf_lo "22.015713"; conf_hi "26.731882"; cov "144.081879";
Chr5	Cufflinks	transcript	5272682	5275815	1	+	.	gene_id "CUFF.4663"; transcript_id "AT5G16150.3"; FPKM "0.0000000000"; frac "0.000000"; conf_lo "0.000000"; conf_hi "0.056204"; cov "0.000000"; full_read_support "yes";
Chr5	Cufflinks	exon	5272682	5273159	1	+	.	gene_id "CUFF.4663"; transcript_id "AT5G16150.3"; exon_number "1"; FPKM "0.0000000000"; frac "0.000000"; conf_lo "0.000000"; conf_hi "0.056204"; cov "0.000000";
Chr5	Cufflinks	exon	5273303	5273417	1	+	.	gene_id "CUFF.4663"; transcript_id "AT5G16150.3"; exon_number "2"; FPKM "0.0000000000"; frac "0.000000"; conf_lo "0.000000"; conf_hi "0.056204"; cov "0.000000";
Chr5	Cufflinks	exon	5273490	5273557	1	+	.	gene_id "CUFF.4663"; transcript_id "AT5G16150.3"; exon_number "3"; FPKM "0.0000000000"; frac "0.000000"; conf_lo "0.000000"; conf_hi "0.056204"; cov "0.000000";
Chr5	Cufflinks	exon	5273670	5273802	1	+	.	gene_id "CUFF.4663"; transcript_id "AT5G16150.3"; exon_number "4"; FPKM "0.0000000000"; frac "0.000000"; conf_lo "0.000000"; conf_hi "0.056204"; cov "0.000000";
Chr5	Cufflinks	exon	5273886	5273985	1	+	.	gene_id "CUFF.4663"; transcript_id "AT5G16150.3"; exon_number "5"; FPKM "0.0000000000"; frac "0.000000"; conf_lo "0.000000"; conf_hi "0.056204"; cov "0.000000";
Chr5	Cufflinks	exon	5274086	5274198	1	+	.	gene_id "CUFF.4663"; transcript_id "AT5G16150.3"; exon_number "6"; FPKM "0.0000000000"; frac "0.000000"; conf_lo "0.000000"; conf_hi "0.056204"; cov "0.000000";
Chr5	Cufflinks	exon	5274280	5274373	1	+	.	gene_id "CUFF.4663"; transcript_id "AT5G16150.3"; exon_number "7"; FPKM "0.0000000000"; frac "0.000000"; conf_lo "0.000000"; conf_hi "0.056204"; cov "0.000000";
Chr5	Cufflinks	exon	5274448	5274601	1	+	.	gene_id "CUFF.4663"; transcript_id "AT5G16150.3"; exon_number "8"; FPKM "0.0000000000"; frac "0.000000"; conf_lo "0.000000"; conf_hi "0.056204"; cov "0.000000";
Chr5	Cufflinks	exon	5274720	5274866	1	+	.	gene_id "CUFF.4663"; transcript_id "AT5G16150.3"; exon_number "9"; FPKM "0.0000000000"; frac "0.000000"; conf_lo "0.000000"; conf_hi "0.056204"; cov "0.000000";
Chr5	Cufflinks	exon	5274942	5275015	1	+	.	gene_id "CUFF.4663"; transcript_id "AT5G16150.3"; exon_number "10"; FPKM "0.0000000000"; frac "0.000000"; conf_lo "0.000000"; conf_hi "0.056204"; cov "0.000000";
Chr5	Cufflinks	exon	5275120	5275208	1	+	.	gene_id "CUFF.4663"; transcript_id "AT5G16150.3"; exon_number "11"; FPKM "0.0000000000"; frac "0.000000"; conf_lo "0.000000"; conf_hi "0.056204"; cov "0.000000";
Chr5	Cufflinks	exon	5275292	5275406	1	+	.	gene_id "CUFF.4663"; transcript_id "AT5G16150.3"; exon_number "12"; FPKM "0.0000000000"; frac "0.000000"; conf_lo "0.000000"; conf_hi "0.056204"; cov "0.000000";
Chr5	Cufflinks	exon	5275496	5275815	1	+	.	gene_id "CUFF.4663"; transcript_id "AT5G16150.3"; exon_number "13"; FPKM "0.0000000000"; frac "0.000000"; conf_lo "0.000000"; conf_hi "0.056204"; cov "0.000000";
Chr5	Cufflinks	transcript	5275695	5276606	1	-	.	gene_id "CUFF.4664"; transcript_id "AT5G16160.1"; FPKM "0.0000000000"; frac "0.000000"; conf_lo "0.000000"; conf_hi "0.285813"; cov "0.000000"; full_read_support "yes";
Chr5	Cufflinks	exon	5275695	5275855	1	-	.	gene_id "CUFF.4664"; transcript_id "AT5G16160.1"; exon_number "1"; FPKM "0.0000000000"; frac "0.000000"; conf_lo "0.000000"; conf_hi "0.285813"; cov "0.000000";
Chr5	Cufflinks	exon	5275939	5276092	1	-	.	gene_id "CUFF.4664"; transcript_id "AT5G16160.1"; exon_number "2"; FPKM "0.0000000000"; frac "0.000000"; conf_lo "0.000000"; conf_hi "0.285813"; cov "0.000000";
Chr5	Cufflinks	exon	5276173	5276236	1	-	.	gene_id "CUFF.4664"; transcript_id "AT5G16160.1"; exon_number "3"; FPKM "0.0000000000"; frac "0.000000"; conf_lo "0.000000"; conf_hi "0.285813"; cov "0.000000";
Chr5	Cufflinks	exon	5276436	5276606	1	-	.	gene_id "CUFF.4664"; transcript_id "AT5G16160.1"; exon_number "4"; FPKM "0.0000000000"; frac "0.000000"; conf_lo "0.000000"; conf_hi "0.285813"; cov "0.000000";
Chr5	Cufflinks	transcript	5277867	5279818	1000	+	.	gene_id "AT5G16170"; transcript_id "AT5G16170.1"; FPKM "1.8690817693"; frac "1.000000"; conf_lo "1.285911"; conf_hi "2.452253"; cov "11.017400"; full_read_support "yes";
Chr5	Cufflinks	exon	5277867	5278501	1000	+	.	gene_id "AT5G16170"; transcript_id "AT5G16170.1"; exon_number "1"; FPKM "1.8690817693"; frac "1.000000"; conf_lo "1.285911"; conf_hi "2.452253"; cov "11.017400";
Chr5	Cufflinks	exon	5279092	5279818	1000	+	.	gene_id "AT5G16170"; transcript_id "AT5G16170.1"; exon_number "2"; FPKM "1.8690817693"; frac "1.000000"; conf_lo "1.285911"; conf_hi "2.452253"; cov "11.017400";
Chr5	Cufflinks	transcript	5279884	5282898	1000	+	.	gene_id "CUFF.4665"; transcript_id "AT5G16180.1"; FPKM "2.2301545900"; frac "0.453016"; conf_lo "1.672570"; conf_hi "2.787739"; cov "13.170496"; full_read_support "yes";
Chr5	Cufflinks	exon	5279884	5280696	1000	+	.	gene_id "CUFF.4665"; transcript_id "AT5G16180.1"; exon_number "1"; FPKM "2.2301545900"; frac "0.453016"; conf_lo "1.672570"; conf_hi "2.787739"; cov "13.170496";
Chr5	Cufflinks	exon	5280777	5281110	1000	+	.	gene_id "CUFF.4665"; transcript_id "AT5G16180.1"; exon_number "2"; FPKM "2.2301545900"; frac "0.453016"; conf_lo "1.672570"; conf_hi "2.787739"; cov "13.170496";
Chr5	Cufflinks	exon	5281502	5281632	1000	+	.	gene_id "CUFF.4665"; transcript_id "AT5G16180.1"; exon_number "3"; FPKM "2.2301545900"; frac "0.453016"; conf_lo "1.672570"; conf_hi "2.787739"; cov "13.170496";
Chr5	Cufflinks	exon	5281727	5282071	1000	+	.	gene_id "CUFF.4665"; transcript_id "AT5G16180.1"; exon_number "4"; FPKM "2.2301545900"; frac "0.453016"; conf_lo "1.672570"; conf_hi "2.787739"; cov "13.170496";
Chr5	Cufflinks	exon	5282163	5282319	1000	+	.	gene_id "CUFF.4665"; transcript_id "AT5G16180.1"; exon_number "5"; FPKM "2.2301545900"; frac "0.453016"; conf_lo "1.672570"; conf_hi "2.787739"; cov "13.170496";
Chr5	Cufflinks	exon	5282422	5282717	1000	+	.	gene_id "CUFF.4665"; transcript_id "AT5G16180.1"; exon_number "6"; FPKM "2.2301545900"; frac "0.453016"; conf_lo "1.672570"; conf_hi "2.787739"; cov "13.170496";
Chr5	Cufflinks	exon	5282812	5282898	1000	+	.	gene_id "CUFF.4665"; transcript_id "AT5G16180.1"; exon_number "7"; FPKM "2.2301545900"; frac "0.453016"; conf_lo "1.672570"; conf_hi "2.787739"; cov "13.170496";
Chr5	Cufflinks	transcript	5279884	5283080	506	+	.	gene_id "CUFF.4665"; transcript_id "CUFF.4665.2"; FPKM "1.1293115990"; frac "0.259941"; conf_lo "0.702501"; conf_hi "1.556122"; cov "6.669311"; full_read_support "yes";
Chr5	Cufflinks	exon	5279884	5281110	506	+	.	gene_id "CUFF.4665"; transcript_id "CUFF.4665.2"; exon_number "1"; FPKM "1.1293115990"; frac "0.259941"; conf_lo "0.702501"; conf_hi "1.556122"; cov "6.669311";
Chr5	Cufflinks	exon	5281502	5281632	506	+	.	gene_id "CUFF.4665"; transcript_id "CUFF.4665.2"; exon_number "2"; FPKM "1.1293115990"; frac "0.259941"; conf_lo "0.702501"; conf_hi "1.556122"; cov "6.669311";
Chr5	Cufflinks	exon	5281727	5282071	506	+	.	gene_id "CUFF.4665"; transcript_id "CUFF.4665.2"; exon_number "3"; FPKM "1.1293115990"; frac "0.259941"; conf_lo "0.702501"; conf_hi "1.556122"; cov "6.669311";
Chr5	Cufflinks	exon	5282163	5282319	506	+	.	gene_id "CUFF.4665"; transcript_id "CUFF.4665.2"; exon_number "4"; FPKM "1.1293115990"; frac "0.259941"; conf_lo "0.702501"; conf_hi "1.556122"; cov "6.669311";
Chr5	Cufflinks	exon	5282422	5282717	506	+	.	gene_id "CUFF.4665"; transcript_id "CUFF.4665.2"; exon_number "5"; FPKM "1.1293115990"; frac "0.259941"; conf_lo "0.702501"; conf_hi "1.556122"; cov "6.669311";
Chr5	Cufflinks	exon	5282812	5283080	506	+	.	gene_id "CUFF.4665"; transcript_id "CUFF.4665.2"; exon_number "6"; FPKM "1.1293115990"; frac "0.259941"; conf_lo "0.702501"; conf_hi "1.556122"; cov "6.669311";
Chr5	Cufflinks	transcript	5279884	5283080	306	+	.	gene_id "CUFF.4665"; transcript_id "CUFF.4665.3"; FPKM "0.6840562026"; frac "0.152158"; conf_lo "0.340903"; conf_hi "1.027210"; cov "4.039791"; full_read_support "yes";
Chr5	Cufflinks	exon	5279884	5280701	306	+	.	gene_id "CUFF.4665"; transcript_id "CUFF.4665.3"; exon_number "1"; FPKM "0.6840562026"; frac "0.152158"; conf_lo "0.340903"; conf_hi "1.027210"; cov "4.039791";
Chr5	Cufflinks	exon	5280777	5281110	306	+	.	gene_id "CUFF.4665"; transcript_id "CUFF.4665.3"; exon_number "2"; FPKM "0.6840562026"; frac "0.152158"; conf_lo "0.340903"; conf_hi "1.027210"; cov "4.039791";
Chr5	Cufflinks	exon	5281502	5281632	306	+	.	gene_id "CUFF.4665"; transcript_id "CUFF.4665.3"; exon_number "3"; FPKM "0.6840562026"; frac "0.152158"; conf_lo "0.340903"; conf_hi "1.027210"; cov "4.039791";
Chr5	Cufflinks	exon	5281727	5282071	306	+	.	gene_id "CUFF.4665"; transcript_id "CUFF.4665.3"; exon_number "4"; FPKM "0.6840562026"; frac "0.152158"; conf_lo "0.340903"; conf_hi "1.027210"; cov "4.039791";
Chr5	Cufflinks	exon	5282163	5282319	306	+	.	gene_id "CUFF.4665"; transcript_id "CUFF.4665.3"; exon_number "5"; FPKM "0.6840562026"; frac "0.152158"; conf_lo "0.340903"; conf_hi "1.027210"; cov "4.039791";
Chr5	Cufflinks	exon	5282422	5282717	306	+	.	gene_id "CUFF.4665"; transcript_id "CUFF.4665.3"; exon_number "6"; FPKM "0.6840562026"; frac "0.152158"; conf_lo "0.340903"; conf_hi "1.027210"; cov "4.039791";
Chr5	Cufflinks	exon	5282812	5283080	306	+	.	gene_id "CUFF.4665"; transcript_id "CUFF.4665.3"; exon_number "7"; FPKM "0.6840562026"; frac "0.152158"; conf_lo "0.340903"; conf_hi "1.027210"; cov "4.039791";
Chr5	Cufflinks	transcript	5281135	5283080	401	+	.	gene_id "CUFF.4665"; transcript_id "CUFF.4665.4"; FPKM "0.8944689209"; frac "0.134884"; conf_lo "0.449844"; conf_hi "1.339094"; cov "5.282414"; full_read_support "yes";
Chr5	Cufflinks	exon	5281135	5281632	401	+	.	gene_id "CUFF.4665"; transcript_id "CUFF.4665.4"; exon_number "1"; FPKM "0.8944689209"; frac "0.134884"; conf_lo "0.449844"; conf_hi "1.339094"; cov "5.282414";
Chr5	Cufflinks	exon	5281727	5282319	401	+	.	gene_id "CUFF.4665"; transcript_id "CUFF.4665.4"; exon_number "2"; FPKM "0.8944689209"; frac "0.134884"; conf_lo "0.449844"; conf_hi "1.339094"; cov "5.282414";
Chr5	Cufflinks	exon	5282422	5282717	401	+	.	gene_id "CUFF.4665"; transcript_id "CUFF.4665.4"; exon_number "3"; FPKM "0.8944689209"; frac "0.134884"; conf_lo "0.449844"; conf_hi "1.339094"; cov "5.282414";
Chr5	Cufflinks	exon	5282812	5283080	401	+	.	gene_id "CUFF.4665"; transcript_id "CUFF.4665.4"; exon_number "4"; FPKM "0.8944689209"; frac "0.134884"; conf_lo "0.449844"; conf_hi "1.339094"; cov "5.282414";
Chr5	Cufflinks	transcript	5283523	5286703	185	-	.	gene_id "CUFF.4666"; transcript_id "CUFF.4666.1"; FPKM "0.3825613677"; frac "0.124738"; conf_lo "0.122530"; conf_hi "0.642593"; cov "2.260675"; full_read_support "yes";
Chr5	Cufflinks	exon	5283523	5283810	185	-	.	gene_id "CUFF.4666"; transcript_id "CUFF.4666.1"; exon_number "1"; FPKM "0.3825613677"; frac "0.124738"; conf_lo "0.122530"; conf_hi "0.642593"; cov "2.260675";
Chr5	Cufflinks	exon	5283884	5284076	185	-	.	gene_id "CUFF.4666"; transcript_id "CUFF.4666.1"; exon_number "2"; FPKM "0.3825613677"; frac "0.124738"; conf_lo "0.122530"; conf_hi "0.642593"; cov "2.260675";
Chr5	Cufflinks	exon	5284176	5284374	185	-	.	gene_id "CUFF.4666"; transcript_id "CUFF.4666.1"; exon_number "3"; FPKM "0.3825613677"; frac "0.124738"; conf_lo "0.122530"; conf_hi "0.642593"; cov "2.260675";
Chr5	Cufflinks	exon	5284624	5284737	185	-	.	gene_id "CUFF.4666"; transcript_id "CUFF.4666.1"; exon_number "4"; FPKM "0.3825613677"; frac "0.124738"; conf_lo "0.122530"; conf_hi "0.642593"; cov "2.260675";
Chr5	Cufflinks	exon	5284948	5285085	185	-	.	gene_id "CUFF.4666"; transcript_id "CUFF.4666.1"; exon_number "5"; FPKM "0.3825613677"; frac "0.124738"; conf_lo "0.122530"; conf_hi "0.642593"; cov "2.260675";
Chr5	Cufflinks	exon	5285386	5285496	185	-	.	gene_id "CUFF.4666"; transcript_id "CUFF.4666.1"; exon_number "6"; FPKM "0.3825613677"; frac "0.124738"; conf_lo "0.122530"; conf_hi "0.642593"; cov "2.260675";
Chr5	Cufflinks	exon	5285617	5285868	185	-	.	gene_id "CUFF.4666"; transcript_id "CUFF.4666.1"; exon_number "7"; FPKM "0.3825613677"; frac "0.124738"; conf_lo "0.122530"; conf_hi "0.642593"; cov "2.260675";
Chr5	Cufflinks	exon	5286038	5286136	185	-	.	gene_id "CUFF.4666"; transcript_id "CUFF.4666.1"; exon_number "8"; FPKM "0.3825613677"; frac "0.124738"; conf_lo "0.122530"; conf_hi "0.642593"; cov "2.260675";
Chr5	Cufflinks	exon	5286216	5286703	185	-	.	gene_id "CUFF.4666"; transcript_id "CUFF.4666.1"; exon_number "9"; FPKM "0.3825613677"; frac "0.124738"; conf_lo "0.122530"; conf_hi "0.642593"; cov "2.260675";
Chr5	Cufflinks	transcript	5283523	5285517	265	-	.	gene_id "CUFF.4666"; transcript_id "CUFF.4666.2"; FPKM "0.5457129815"; frac "0.109794"; conf_lo "0.155883"; conf_hi "0.935543"; cov "3.224789"; full_read_support "no";
Chr5	Cufflinks	exon	5283523	5284374	265	-	.	gene_id "CUFF.4666"; transcript_id "CUFF.4666.2"; exon_number "1"; FPKM "0.5457129815"; frac "0.109794"; conf_lo "0.155883"; conf_hi "0.935543"; cov "3.224789";
Chr5	Cufflinks	exon	5284624	5284737	265	-	.	gene_id "CUFF.4666"; transcript_id "CUFF.4666.2"; exon_number "2"; FPKM "0.5457129815"; frac "0.109794"; conf_lo "0.155883"; conf_hi "0.935543"; cov "3.224789";
Chr5	Cufflinks	exon	5284948	5285084	265	-	.	gene_id "CUFF.4666"; transcript_id "CUFF.4666.2"; exon_number "3"; FPKM "0.5457129815"; frac "0.109794"; conf_lo "0.155883"; conf_hi "0.935543"; cov "3.224789";
Chr5	Cufflinks	exon	5285385	5285517	265	-	.	gene_id "CUFF.4666"; transcript_id "CUFF.4666.2"; exon_number "4"; FPKM "0.5457129815"; frac "0.109794"; conf_lo "0.155883"; conf_hi "0.935543"; cov "3.224789";
Chr5	Cufflinks	transcript	5283523	5286703	291	-	.	gene_id "CUFF.4666"; transcript_id "CUFF.4666.3"; FPKM "0.5993082438"; frac "0.195411"; conf_lo "0.259130"; conf_hi "0.939487"; cov "3.541501"; full_read_support "no";
Chr5	Cufflinks	exon	5283523	5283829	291	-	.	gene_id "CUFF.4666"; transcript_id "CUFF.4666.3"; exon_number "1"; FPKM "0.5993082438"; frac "0.195411"; conf_lo "0.259130"; conf_hi "0.939487"; cov "3.541501";
Chr5	Cufflinks	exon	5283903	5284075	291	-	.	gene_id "CUFF.4666"; transcript_id "CUFF.4666.3"; exon_number "2"; FPKM "0.5993082438"; frac "0.195411"; conf_lo "0.259130"; conf_hi "0.939487"; cov "3.541501";
Chr5	Cufflinks	exon	5284175	5284374	291	-	.	gene_id "CUFF.4666"; transcript_id "CUFF.4666.3"; exon_number "3"; FPKM "0.5993082438"; frac "0.195411"; conf_lo "0.259130"; conf_hi "0.939487"; cov "3.541501";
Chr5	Cufflinks	exon	5284624	5284737	291	-	.	gene_id "CUFF.4666"; transcript_id "CUFF.4666.3"; exon_number "4"; FPKM "0.5993082438"; frac "0.195411"; conf_lo "0.259130"; conf_hi "0.939487"; cov "3.541501";
Chr5	Cufflinks	exon	5284948	5285084	291	-	.	gene_id "CUFF.4666"; transcript_id "CUFF.4666.3"; exon_number "5"; FPKM "0.5993082438"; frac "0.195411"; conf_lo "0.259130"; conf_hi "0.939487"; cov "3.541501";
Chr5	Cufflinks	exon	5285385	5285495	291	-	.	gene_id "CUFF.4666"; transcript_id "CUFF.4666.3"; exon_number "6"; FPKM "0.5993082438"; frac "0.195411"; conf_lo "0.259130"; conf_hi "0.939487"; cov "3.541501";
Chr5	Cufflinks	exon	5285616	5285868	291	-	.	gene_id "CUFF.4666"; transcript_id "CUFF.4666.3"; exon_number "7"; FPKM "0.5993082438"; frac "0.195411"; conf_lo "0.259130"; conf_hi "0.939487"; cov "3.541501";
Chr5	Cufflinks	exon	5286038	5286136	291	-	.	gene_id "CUFF.4666"; transcript_id "CUFF.4666.3"; exon_number "8"; FPKM "0.5993082438"; frac "0.195411"; conf_lo "0.259130"; conf_hi "0.939487"; cov "3.541501";
Chr5	Cufflinks	exon	5286216	5286703	291	-	.	gene_id "CUFF.4666"; transcript_id "CUFF.4666.3"; exon_number "9"; FPKM "0.5993082438"; frac "0.195411"; conf_lo "0.259130"; conf_hi "0.939487"; cov "3.541501";
Chr5	Cufflinks	transcript	5283550	5286293	231	-	.	gene_id "CUFF.4666"; transcript_id "AT5G16190.1"; FPKM "0.4766486317"; frac "0.115154"; conf_lo "0.113685"; conf_hi "0.839612"; cov "2.816666"; full_read_support "yes";
Chr5	Cufflinks	exon	5283550	5283810	231	-	.	gene_id "CUFF.4666"; transcript_id "AT5G16190.1"; exon_number "1"; FPKM "0.4766486317"; frac "0.115154"; conf_lo "0.113685"; conf_hi "0.839612"; cov "2.816666";
Chr5	Cufflinks	exon	5283884	5284075	231	-	.	gene_id "CUFF.4666"; transcript_id "AT5G16190.1"; exon_number "2"; FPKM "0.4766486317"; frac "0.115154"; conf_lo "0.113685"; conf_hi "0.839612"; cov "2.816666";
Chr5	Cufflinks	exon	5284175	5284374	231	-	.	gene_id "CUFF.4666"; transcript_id "AT5G16190.1"; exon_number "3"; FPKM "0.4766486317"; frac "0.115154"; conf_lo "0.113685"; conf_hi "0.839612"; cov "2.816666";
Chr5	Cufflinks	exon	5284624	5284737	231	-	.	gene_id "CUFF.4666"; transcript_id "AT5G16190.1"; exon_number "4"; FPKM "0.4766486317"; frac "0.115154"; conf_lo "0.113685"; conf_hi "0.839612"; cov "2.816666";
Chr5	Cufflinks	exon	5284948	5285084	231	-	.	gene_id "CUFF.4666"; transcript_id "AT5G16190.1"; exon_number "5"; FPKM "0.4766486317"; frac "0.115154"; conf_lo "0.113685"; conf_hi "0.839612"; cov "2.816666";
Chr5	Cufflinks	exon	5285385	5285495	231	-	.	gene_id "CUFF.4666"; transcript_id "AT5G16190.1"; exon_number "6"; FPKM "0.4766486317"; frac "0.115154"; conf_lo "0.113685"; conf_hi "0.839612"; cov "2.816666";
Chr5	Cufflinks	exon	5285616	5285868	231	-	.	gene_id "CUFF.4666"; transcript_id "AT5G16190.1"; exon_number "7"; FPKM "0.4766486317"; frac "0.115154"; conf_lo "0.113685"; conf_hi "0.839612"; cov "2.816666";
Chr5	Cufflinks	exon	5286038	5286136	231	-	.	gene_id "CUFF.4666"; transcript_id "AT5G16190.1"; exon_number "8"; FPKM "0.4766486317"; frac "0.115154"; conf_lo "0.113685"; conf_hi "0.839612"; cov "2.816666";
Chr5	Cufflinks	exon	5286216	5286293	231	-	.	gene_id "CUFF.4666"; transcript_id "AT5G16190.1"; exon_number "9"; FPKM "0.4766486317"; frac "0.115154"; conf_lo "0.113685"; conf_hi "0.839612"; cov "2.816666";
Chr5	Cufflinks	transcript	5284856	5286703	376	-	.	gene_id "CUFF.4666"; transcript_id "CUFF.4666.5"; FPKM "0.7745672563"; frac "0.187578"; conf_lo "0.323764"; conf_hi "1.225371"; cov "4.577161"; full_read_support "yes";
Chr5	Cufflinks	exon	5284856	5285495	376	-	.	gene_id "CUFF.4666"; transcript_id "CUFF.4666.5"; exon_number "1"; FPKM "0.7745672563"; frac "0.187578"; conf_lo "0.323764"; conf_hi "1.225371"; cov "4.577161";
Chr5	Cufflinks	exon	5285616	5285868	376	-	.	gene_id "CUFF.4666"; transcript_id "CUFF.4666.5"; exon_number "2"; FPKM "0.7745672563"; frac "0.187578"; conf_lo "0.323764"; conf_hi "1.225371"; cov "4.577161";
Chr5	Cufflinks	exon	5286038	5286104	376	-	.	gene_id "CUFF.4666"; transcript_id "CUFF.4666.5"; exon_number "3"; FPKM "0.7745672563"; frac "0.187578"; conf_lo "0.323764"; conf_hi "1.225371"; cov "4.577161";
Chr5	Cufflinks	exon	5286216	5286703	376	-	.	gene_id "CUFF.4666"; transcript_id "CUFF.4666.5"; exon_number "4"; FPKM "0.7745672563"; frac "0.187578"; conf_lo "0.323764"; conf_hi "1.225371"; cov "4.577161";
Chr5	Cufflinks	transcript	5285589	5286703	1000	-	.	gene_id "CUFF.4666"; transcript_id "CUFF.4666.6"; FPKM "2.0584166846"; frac "0.267325"; conf_lo "1.044765"; conf_hi "3.072069"; cov "12.163831"; full_read_support "yes";
Chr5	Cufflinks	exon	5285589	5285868	1000	-	.	gene_id "CUFF.4666"; transcript_id "CUFF.4666.6"; exon_number "1"; FPKM "2.0584166846"; frac "0.267325"; conf_lo "1.044765"; conf_hi "3.072069"; cov "12.163831";
Chr5	Cufflinks	exon	5286038	5286136	1000	-	.	gene_id "CUFF.4666"; transcript_id "CUFF.4666.6"; exon_number "2"; FPKM "2.0584166846"; frac "0.267325"; conf_lo "1.044765"; conf_hi "3.072069"; cov "12.163831";
Chr5	Cufflinks	exon	5286216	5286703	1000	-	.	gene_id "CUFF.4666"; transcript_id "CUFF.4666.6"; exon_number "3"; FPKM "2.0584166846"; frac "0.267325"; conf_lo "1.044765"; conf_hi "3.072069"; cov "12.163831";
Chr5	Cufflinks	transcript	5289565	5290202	1	-	.	gene_id "CUFF.4667"; transcript_id "AT5G16200.1"; FPKM "0.0000000000"; frac "0.000000"; conf_lo "0.000000"; conf_hi "0.229045"; cov "0.000000"; full_read_support "yes";
Chr5	Cufflinks	exon	5289565	5290202	1	-	.	gene_id "CUFF.4667"; transcript_id "AT5G16200.1"; exon_number "1"; FPKM "0.0000000000"; frac "0.000000"; conf_lo "0.000000"; conf_hi "0.229045"; cov "0.000000";
Chr5	Cufflinks	transcript	5289565	5290463	1000	-	.	gene_id "CUFF.4667"; transcript_id "CUFF.4667.2"; FPKM "2.6520419324"; frac "1.000000"; conf_lo "1.669150"; conf_hi "3.634934"; cov "15.638875"; full_read_support "yes";
Chr5	Cufflinks	exon	5289565	5290233	1000	-	.	gene_id "CUFF.4667"; transcript_id "CUFF.4667.2"; exon_number "1"; FPKM "2.6520419324"; frac "1.000000"; conf_lo "1.669150"; conf_hi "3.634934"; cov "15.638875";
Chr5	Cufflinks	exon	5290345	5290463	1000	-	.	gene_id "CUFF.4667"; transcript_id "CUFF.4667.2"; exon_number "2"; FPKM "2.6520419324"; frac "1.000000"; conf_lo "1.669150"; conf_hi "3.634934"; cov "15.638875";
Chr5	Cufflinks	transcript	5290867	5297974	1000	-	.	gene_id "CUFF.4668"; transcript_id "AT5G16210.1"; FPKM "7.3288829930"; frac "1.000000"; conf_lo "6.618648"; conf_hi "8.039118"; cov "43.296362"; full_read_support "yes";
Chr5	Cufflinks	exon	5290867	5291399	1000	-	.	gene_id "CUFF.4668"; transcript_id "AT5G16210.1"; exon_number "1"; FPKM "7.3288829930"; frac "1.000000"; conf_lo "6.618648"; conf_hi "8.039118"; cov "43.296362";
Chr5	Cufflinks	exon	5291496	5291736	1000	-	.	gene_id "CUFF.4668"; transcript_id "AT5G16210.1"; exon_number "2"; FPKM "7.3288829930"; frac "1.000000"; conf_lo "6.618648"; conf_hi "8.039118"; cov "43.296362";
Chr5	Cufflinks	exon	5291814	5291954	1000	-	.	gene_id "CUFF.4668"; transcript_id "AT5G16210.1"; exon_number "3"; FPKM "7.3288829930"; frac "1.000000"; conf_lo "6.618648"; conf_hi "8.039118"; cov "43.296362";
Chr5	Cufflinks	exon	5292036	5292141	1000	-	.	gene_id "CUFF.4668"; transcript_id "AT5G16210.1"; exon_number "4"; FPKM "7.3288829930"; frac "1.000000"; conf_lo "6.618648"; conf_hi "8.039118"; cov "43.296362";
Chr5	Cufflinks	exon	5292224	5292425	1000	-	.	gene_id "CUFF.4668"; transcript_id "AT5G16210.1"; exon_number "5"; FPKM "7.3288829930"; frac "1.000000"; conf_lo "6.618648"; conf_hi "8.039118"; cov "43.296362";
Chr5	Cufflinks	exon	5292506	5292641	1000	-	.	gene_id "CUFF.4668"; transcript_id "AT5G16210.1"; exon_number "6"; FPKM "7.3288829930"; frac "1.000000"; conf_lo "6.618648"; conf_hi "8.039118"; cov "43.296362";
Chr5	Cufflinks	exon	5292738	5292855	1000	-	.	gene_id "CUFF.4668"; transcript_id "AT5G16210.1"; exon_number "7"; FPKM "7.3288829930"; frac "1.000000"; conf_lo "6.618648"; conf_hi "8.039118"; cov "43.296362";
Chr5	Cufflinks	exon	5292968	5293182	1000	-	.	gene_id "CUFF.4668"; transcript_id "AT5G16210.1"; exon_number "8"; FPKM "7.3288829930"; frac "1.000000"; conf_lo "6.618648"; conf_hi "8.039118"; cov "43.296362";
Chr5	Cufflinks	exon	5293258	5293410	1000	-	.	gene_id "CUFF.4668"; transcript_id "AT5G16210.1"; exon_number "9"; FPKM "7.3288829930"; frac "1.000000"; conf_lo "6.618648"; conf_hi "8.039118"; cov "43.296362";
Chr5	Cufflinks	exon	5293568	5293777	1000	-	.	gene_id "CUFF.4668"; transcript_id "AT5G16210.1"; exon_number "10"; FPKM "7.3288829930"; frac "1.000000"; conf_lo "6.618648"; conf_hi "8.039118"; cov "43.296362";
Chr5	Cufflinks	exon	5293878	5293952	1000	-	.	gene_id "CUFF.4668"; transcript_id "AT5G16210.1"; exon_number "11"; FPKM "7.3288829930"; frac "1.000000"; conf_lo "6.618648"; conf_hi "8.039118"; cov "43.296362";
Chr5	Cufflinks	exon	5294042	5294170	1000	-	.	gene_id "CUFF.4668"; transcript_id "AT5G16210.1"; exon_number "12"; FPKM "7.3288829930"; frac "1.000000"; conf_lo "6.618648"; conf_hi "8.039118"; cov "43.296362";
Chr5	Cufflinks	exon	5294247	5294321	1000	-	.	gene_id "CUFF.4668"; transcript_id "AT5G16210.1"; exon_number "13"; FPKM "7.3288829930"; frac "1.000000"; conf_lo "6.618648"; conf_hi "8.039118"; cov "43.296362";
Chr5	Cufflinks	exon	5294531	5295061	1000	-	.	gene_id "CUFF.4668"; transcript_id "AT5G16210.1"; exon_number "14"; FPKM "7.3288829930"; frac "1.000000"; conf_lo "6.618648"; conf_hi "8.039118"; cov "43.296362";
Chr5	Cufflinks	exon	5295153	5295323	1000	-	.	gene_id "CUFF.4668"; transcript_id "AT5G16210.1"; exon_number "15"; FPKM "7.3288829930"; frac "1.000000"; conf_lo "6.618648"; conf_hi "8.039118"; cov "43.296362";
Chr5	Cufflinks	exon	5295666	5295773	1000	-	.	gene_id "CUFF.4668"; transcript_id "AT5G16210.1"; exon_number "16"; FPKM "7.3288829930"; frac "1.000000"; conf_lo "6.618648"; conf_hi "8.039118"; cov "43.296362";
Chr5	Cufflinks	exon	5296330	5296508	1000	-	.	gene_id "CUFF.4668"; transcript_id "AT5G16210.1"; exon_number "17"; FPKM "7.3288829930"; frac "1.000000"; conf_lo "6.618648"; conf_hi "8.039118"; cov "43.296362";
Chr5	Cufflinks	exon	5296910	5297062	1000	-	.	gene_id "CUFF.4668"; transcript_id "AT5G16210.1"; exon_number "18"; FPKM "7.3288829930"; frac "1.000000"; conf_lo "6.618648"; conf_hi "8.039118"; cov "43.296362";
Chr5	Cufflinks	exon	5297581	5297974	1000	-	.	gene_id "CUFF.4668"; transcript_id "AT5G16210.1"; exon_number "19"; FPKM "7.3288829930"; frac "1.000000"; conf_lo "6.618648"; conf_hi "8.039118"; cov "43.296362";
Chr5	Cufflinks	transcript	5298303	5300610	1000	-	.	gene_id "AT5G16220"; transcript_id "AT5G16220.1"; FPKM "8.7344815359"; frac "1.000000"; conf_lo "7.600848"; conf_hi "9.868115"; cov "51.584893"; full_read_support "yes";
Chr5	Cufflinks	exon	5298303	5299216	1000	-	.	gene_id "AT5G16220"; transcript_id "AT5G16220.1"; exon_number "1"; FPKM "8.7344815359"; frac "1.000000"; conf_lo "7.600848"; conf_hi "9.868115"; cov "51.584893";
Chr5	Cufflinks	exon	5299762	5300610	1000	-	.	gene_id "AT5G16220"; transcript_id "AT5G16220.1"; exon_number "2"; FPKM "8.7344815359"; frac "1.000000"; conf_lo "7.600848"; conf_hi "9.868115"; cov "51.584893";
Chr5	Cufflinks	transcript	5303271	5303605	1000	-	.	gene_id "CUFF.4669"; transcript_id "CUFF.4669.1"; FPKM "4.8478346166"; frac "0.235294"; conf_lo "2.142906"; conf_hi "7.552764"; cov "28.655169"; full_read_support "yes";
Chr5	Cufflinks	exon	5303271	5303605	1000	-	.	gene_id "CUFF.4669"; transcript_id "CUFF.4669.1"; exon_number "1"; FPKM "4.8478346166"; frac "0.235294"; conf_lo "2.142906"; conf_hi "7.552764"; cov "28.655169";
Chr5	Cufflinks	transcript	5304494	5305828	1	-	.	gene_id "AT5G16235"; transcript_id "AT5G16235.1"; FPKM "0.0000000000"; frac "0.000000"; conf_lo "0.000000"; conf_hi "0.082073"; cov "0.000000"; full_read_support "no";
Chr5	Cufflinks	exon	5304494	5304822	1	-	.	gene_id "AT5G16235"; transcript_id "AT5G16235.1"; exon_number "1"; FPKM "0.0000000000"; frac "0.000000"; conf_lo "0.000000"; conf_hi "0.082073"; cov "0.000000";
Chr5	Cufflinks	exon	5304922	5305828	1	-	.	gene_id "AT5G16235"; transcript_id "AT5G16235.1"; exon_number "2"; FPKM "0.0000000000"; frac "0.000000"; conf_lo "0.000000"; conf_hi "0.082073"; cov "0.000000";
Chr5	Cufflinks	transcript	5303320	5306087	1000	+	.	gene_id "CUFF.4670"; transcript_id "CUFF.4670.1"; FPKM "1.0582214124"; frac "0.449806"; conf_lo "0.598614"; conf_hi "1.517829"; cov "6.255064"; full_read_support "yes";
Chr5	Cufflinks	exon	5303320	5303522	1000	+	.	gene_id "CUFF.4670"; transcript_id "CUFF.4670.1"; exon_number "1"; FPKM "1.0582214124"; frac "0.449806"; conf_lo "0.598614"; conf_hi "1.517829"; cov "6.255064";
Chr5	Cufflinks	exon	5304791	5305298	1000	+	.	gene_id "CUFF.4670"; transcript_id "CUFF.4670.1"; exon_number "2"; FPKM "1.0582214124"; frac "0.449806"; conf_lo "0.598614"; conf_hi "1.517829"; cov "6.255064";
Chr5	Cufflinks	exon	5305375	5306087	1000	+	.	gene_id "CUFF.4670"; transcript_id "CUFF.4670.1"; exon_number "3"; FPKM "1.0582214124"; frac "0.449806"; conf_lo "0.598614"; conf_hi "1.517829"; cov "6.255064";
Chr5	Cufflinks	transcript	5303348	5306068	341	+	.	gene_id "CUFF.4670"; transcript_id "AT5G16230.1"; FPKM "0.3612540237"; frac "0.147556"; conf_lo "0.047493"; conf_hi "0.675015"; cov "2.135344"; full_read_support "yes";
Chr5	Cufflinks	exon	5303348	5303521	341	+	.	gene_id "CUFF.4670"; transcript_id "AT5G16230.1"; exon_number "1"; FPKM "0.3612540237"; frac "0.147556"; conf_lo "0.047493"; conf_hi "0.675015"; cov "2.135344";
Chr5	Cufflinks	exon	5304791	5305298	341	+	.	gene_id "CUFF.4670"; transcript_id "AT5G16230.1"; exon_number "2"; FPKM "0.3612540237"; frac "0.147556"; conf_lo "0.047493"; conf_hi "0.675015"; cov "2.135344";
Chr5	Cufflinks	exon	5305375	5306068	341	+	.	gene_id "CUFF.4670"; transcript_id "AT5G16230.1"; exon_number "3"; FPKM "0.3612540237"; frac "0.147556"; conf_lo "0.047493"; conf_hi "0.675015"; cov "2.135344";
Chr5	Cufflinks	transcript	5304260	5306087	293	+	.	gene_id "CUFF.4670"; transcript_id "CUFF.4670.3"; FPKM "0.3107531511"; frac "0.167344"; conf_lo "0.060137"; conf_hi "0.561369"; cov "1.836837"; full_read_support "yes";
Chr5	Cufflinks	exon	5304260	5305298	293	+	.	gene_id "CUFF.4670"; transcript_id "CUFF.4670.3"; exon_number "1"; FPKM "0.3107531511"; frac "0.167344"; conf_lo "0.060137"; conf_hi "0.561369"; cov "1.836837";
Chr5	Cufflinks	exon	5305375	5306087	293	+	.	gene_id "CUFF.4670"; transcript_id "CUFF.4670.3"; exon_number "2"; FPKM "0.3107531511"; frac "0.167344"; conf_lo "0.060137"; conf_hi "0.561369"; cov "1.836837";
Chr5	Cufflinks	transcript	5306807	5309932	1000	+	.	gene_id "AT5G16240"; transcript_id "AT5G16240.1"; FPKM "3.4391330796"; frac "0.261333"; conf_lo "2.725645"; conf_hi "4.152622"; cov "20.258161"; full_read_support "yes";
Chr5	Cufflinks	exon	5306807	5307102	1000	+	.	gene_id "AT5G16240"; transcript_id "AT5G16240.1"; exon_number "1"; FPKM "3.4391330796"; frac "0.261333"; conf_lo "2.725645"; conf_hi "4.152622"; cov "20.258161";
Chr5	Cufflinks	exon	5308231	5308729	1000	+	.	gene_id "AT5G16240"; transcript_id "AT5G16240.1"; exon_number "2"; FPKM "3.4391330796"; frac "0.261333"; conf_lo "2.725645"; conf_hi "4.152622"; cov "20.258161";
Chr5	Cufflinks	exon	5308829	5309269	1000	+	.	gene_id "AT5G16240"; transcript_id "AT5G16240.1"; exon_number "3"; FPKM "3.4391330796"; frac "0.261333"; conf_lo "2.725645"; conf_hi "4.152622"; cov "20.258161";
Chr5	Cufflinks	exon	5309517	5309932	1000	+	.	gene_id "AT5G16240"; transcript_id "AT5G16240.1"; exon_number "4"; FPKM "3.4391330796"; frac "0.261333"; conf_lo "2.725645"; conf_hi "4.152622"; cov "20.258161";
Chr5	Cufflinks	transcript	5363661	5365334	1000	-	.	gene_id "CUFF.4671"; transcript_id "AT5G16400.1"; FPKM "20.4689317138"; frac "0.738667"; conf_lo "17.850265"; conf_hi "23.087598"; cov "120.571928"; full_read_support "yes";
Chr5	Cufflinks	exon	5363661	5364039	1000	-	.	gene_id "CUFF.4671"; transcript_id "AT5G16400.1"; exon_number "1"; FPKM "20.4689317138"; frac "0.738667"; conf_lo "17.850265"; conf_hi "23.087598"; cov "120.571928";
Chr5	Cufflinks	exon	5364118	5364217	1000	-	.	gene_id "CUFF.4671"; transcript_id "AT5G16400.1"; exon_number "2"; FPKM "20.4689317138"; frac "0.738667"; conf_lo "17.850265"; conf_hi "23.087598"; cov "120.571928";
Chr5	Cufflinks	exon	5364927	5365334	1000	-	.	gene_id "CUFF.4671"; transcript_id "AT5G16400.1"; exon_number "3"; FPKM "20.4689317138"; frac "0.738667"; conf_lo "17.850265"; conf_hi "23.087598"; cov "120.571928";
Chr5	Cufflinks	transcript	5310095	5310951	1000	-	.	gene_id "CUFF.4672"; transcript_id "AT5G16250.1"; FPKM "30.1161118564"; frac "1.000000"; conf_lo "26.804078"; conf_hi "33.428146"; cov "177.932146"; full_read_support "yes";
Chr5	Cufflinks	exon	5310095	5310951	1000	-	.	gene_id "CUFF.4672"; transcript_id "AT5G16250.1"; exon_number "1"; FPKM "30.1161118564"; frac "1.000000"; conf_lo "26.804078"; conf_hi "33.428146"; cov "177.932146";
Chr5	Cufflinks	transcript	5311207	5315767	1000	+	.	gene_id "CUFF.4673"; transcript_id "AT5G16260.1"; FPKM "8.7465301445"; frac "1.000000"; conf_lo "7.678380"; conf_hi "9.814680"; cov "51.698842"; full_read_support "yes";
Chr5	Cufflinks	exon	5311207	5311405	1000	+	.	gene_id "CUFF.4673"; transcript_id "AT5G16260.1"; exon_number "1"; FPKM "8.7465301445"; frac "1.000000"; conf_lo "7.678380"; conf_hi "9.814680"; cov "51.698842";
Chr5	Cufflinks	exon	5311653	5311742	1000	+	.	gene_id "CUFF.4673"; transcript_id "AT5G16260.1"; exon_number "2"; FPKM "8.7465301445"; frac "1.000000"; conf_lo "7.678380"; conf_hi "9.814680"; cov "51.698842";
Chr5	Cufflinks	exon	5311841	5311975	1000	+	.	gene_id "CUFF.4673"; transcript_id "AT5G16260.1"; exon_number "3"; FPKM "8.7465301445"; frac "1.000000"; conf_lo "7.678380"; conf_hi "9.814680"; cov "51.698842";
Chr5	Cufflinks	exon	5312070	5312132	1000	+	.	gene_id "CUFF.4673"; transcript_id "AT5G16260.1"; exon_number "4"; FPKM "8.7465301445"; frac "1.000000"; conf_lo "7.678380"; conf_hi "9.814680"; cov "51.698842";
Chr5	Cufflinks	exon	5312221	5312441	1000	+	.	gene_id "CUFF.4673"; transcript_id "AT5G16260.1"; exon_number "5"; FPKM "8.7465301445"; frac "1.000000"; conf_lo "7.678380"; conf_hi "9.814680"; cov "51.698842";
Chr5	Cufflinks	exon	5312787	5313014	1000	+	.	gene_id "CUFF.4673"; transcript_id "AT5G16260.1"; exon_number "6"; FPKM "8.7465301445"; frac "1.000000"; conf_lo "7.678380"; conf_hi "9.814680"; cov "51.698842";
Chr5	Cufflinks	exon	5313417	5313509	1000	+	.	gene_id "CUFF.4673"; transcript_id "AT5G16260.1"; exon_number "7"; FPKM "8.7465301445"; frac "1.000000"; conf_lo "7.678380"; conf_hi "9.814680"; cov "51.698842";
Chr5	Cufflinks	exon	5313590	5313628	1000	+	.	gene_id "CUFF.4673"; transcript_id "AT5G16260.1"; exon_number "8"; FPKM "8.7465301445"; frac "1.000000"; conf_lo "7.678380"; conf_hi "9.814680"; cov "51.698842";
Chr5	Cufflinks	exon	5313721	5313807	1000	+	.	gene_id "CUFF.4673"; transcript_id "AT5G16260.1"; exon_number "9"; FPKM "8.7465301445"; frac "1.000000"; conf_lo "7.678380"; conf_hi "9.814680"; cov "51.698842";
Chr5	Cufflinks	exon	5313913	5314015	1000	+	.	gene_id "CUFF.4673"; transcript_id "AT5G16260.1"; exon_number "10"; FPKM "8.7465301445"; frac "1.000000"; conf_lo "7.678380"; conf_hi "9.814680"; cov "51.698842";
Chr5	Cufflinks	exon	5314140	5314220	1000	+	.	gene_id "CUFF.4673"; transcript_id "AT5G16260.1"; exon_number "11"; FPKM "8.7465301445"; frac "1.000000"; conf_lo "7.678380"; conf_hi "9.814680"; cov "51.698842";
Chr5	Cufflinks	exon	5314823	5314899	1000	+	.	gene_id "CUFF.4673"; transcript_id "AT5G16260.1"; exon_number "12"; FPKM "8.7465301445"; frac "1.000000"; conf_lo "7.678380"; conf_hi "9.814680"; cov "51.698842";
Chr5	Cufflinks	exon	5314986	5315066	1000	+	.	gene_id "CUFF.4673"; transcript_id "AT5G16260.1"; exon_number "13"; FPKM "8.7465301445"; frac "1.000000"; conf_lo "7.678380"; conf_hi "9.814680"; cov "51.698842";
Chr5	Cufflinks	exon	5315177	5315268	1000	+	.	gene_id "CUFF.4673"; transcript_id "AT5G16260.1"; exon_number "14"; FPKM "8.7465301445"; frac "1.000000"; conf_lo "7.678380"; conf_hi "9.814680"; cov "51.698842";
Chr5	Cufflinks	exon	5315370	5315767	1000	+	.	gene_id "CUFF.4673"; transcript_id "AT5G16260.1"; exon_number "15"; FPKM "8.7465301445"; frac "1.000000"; conf_lo "7.678380"; conf_hi "9.814680"; cov "51.698842";
Chr5	Cufflinks	transcript	5316153	5322772	215	+	.	gene_id "CUFF.4674"; transcript_id "CUFF.4674.1"; FPKM "1.5519296470"; frac "0.190128"; conf_lo "1.179434"; conf_hi "1.924425"; cov "9.167090"; full_read_support "yes";
Chr5	Cufflinks	exon	5316153	5316500	215	+	.	gene_id "CUFF.4674"; transcript_id "CUFF.4674.1"; exon_number "1"; FPKM "1.5519296470"; frac "0.190128"; conf_lo "1.179434"; conf_hi "1.924425"; cov "9.167090";
Chr5	Cufflinks	exon	5316758	5316906	215	+	.	gene_id "CUFF.4674"; transcript_id "CUFF.4674.1"; exon_number "2"; FPKM "1.5519296470"; frac "0.190128"; conf_lo "1.179434"; conf_hi "1.924425"; cov "9.167090";
Chr5	Cufflinks	exon	5317081	5317342	215	+	.	gene_id "CUFF.4674"; transcript_id "CUFF.4674.1"; exon_number "3"; FPKM "1.5519296470"; frac "0.190128"; conf_lo "1.179434"; conf_hi "1.924425"; cov "9.167090";
Chr5	Cufflinks	exon	5317442	5317674	215	+	.	gene_id "CUFF.4674"; transcript_id "CUFF.4674.1"; exon_number "4"; FPKM "1.5519296470"; frac "0.190128"; conf_lo "1.179434"; conf_hi "1.924425"; cov "9.167090";
Chr5	Cufflinks	exon	5318039	5318093	215	+	.	gene_id "CUFF.4674"; transcript_id "CUFF.4674.1"; exon_number "5"; FPKM "1.5519296470"; frac "0.190128"; conf_lo "1.179434"; conf_hi "1.924425"; cov "9.167090";
Chr5	Cufflinks	exon	5318547	5318646	215	+	.	gene_id "CUFF.4674"; transcript_id "CUFF.4674.1"; exon_number "6"; FPKM "1.5519296470"; frac "0.190128"; conf_lo "1.179434"; conf_hi "1.924425"; cov "9.167090";
Chr5	Cufflinks	exon	5318862	5319330	215	+	.	gene_id "CUFF.4674"; transcript_id "CUFF.4674.1"; exon_number "7"; FPKM "1.5519296470"; frac "0.190128"; conf_lo "1.179434"; conf_hi "1.924425"; cov "9.167090";
Chr5	Cufflinks	exon	5319410	5319829	215	+	.	gene_id "CUFF.4674"; transcript_id "CUFF.4674.1"; exon_number "8"; FPKM "1.5519296470"; frac "0.190128"; conf_lo "1.179434"; conf_hi "1.924425"; cov "9.167090";
Chr5	Cufflinks	exon	5319933	5320071	215	+	.	gene_id "CUFF.4674"; transcript_id "CUFF.4674.1"; exon_number "9"; FPKM "1.5519296470"; frac "0.190128"; conf_lo "1.179434"; conf_hi "1.924425"; cov "9.167090";
Chr5	Cufflinks	exon	5320373	5320509	215	+	.	gene_id "CUFF.4674"; transcript_id "CUFF.4674.1"; exon_number "10"; FPKM "1.5519296470"; frac "0.190128"; conf_lo "1.179434"; conf_hi "1.924425"; cov "9.167090";
Chr5	Cufflinks	exon	5320610	5321478	215	+	.	gene_id "CUFF.4674"; transcript_id "CUFF.4674.1"; exon_number "11"; FPKM "1.5519296470"; frac "0.190128"; conf_lo "1.179434"; conf_hi "1.924425"; cov "9.167090";
Chr5	Cufflinks	exon	5321554	5321587	215	+	.	gene_id "CUFF.4674"; transcript_id "CUFF.4674.1"; exon_number "12"; FPKM "1.5519296470"; frac "0.190128"; conf_lo "1.179434"; conf_hi "1.924425"; cov "9.167090";
Chr5	Cufflinks	exon	5321809	5321920	215	+	.	gene_id "CUFF.4674"; transcript_id "CUFF.4674.1"; exon_number "13"; FPKM "1.5519296470"; frac "0.190128"; conf_lo "1.179434"; conf_hi "1.924425"; cov "9.167090";
Chr5	Cufflinks	exon	5322024	5322153	215	+	.	gene_id "CUFF.4674"; transcript_id "CUFF.4674.1"; exon_number "14"; FPKM "1.5519296470"; frac "0.190128"; conf_lo "1.179434"; conf_hi "1.924425"; cov "9.167090";
Chr5	Cufflinks	exon	5322232	5322772	215	+	.	gene_id "CUFF.4674"; transcript_id "CUFF.4674.1"; exon_number "15"; FPKM "1.5519296470"; frac "0.190128"; conf_lo "1.179434"; conf_hi "1.924425"; cov "9.167090";
Chr5	Cufflinks	transcript	5316299	5322696	1000	+	.	gene_id "CUFF.4674"; transcript_id "AT5G16270.1"; FPKM "7.1952530775"; frac "0.809872"; conf_lo "6.437024"; conf_hi "7.953482"; cov "42.501625"; full_read_support "yes";
Chr5	Cufflinks	exon	5316299	5316500	1000	+	.	gene_id "CUFF.4674"; transcript_id "AT5G16270.1"; exon_number "1"; FPKM "7.1952530775"; frac "0.809872"; conf_lo "6.437024"; conf_hi "7.953482"; cov "42.501625";
Chr5	Cufflinks	exon	5316758	5316906	1000	+	.	gene_id "CUFF.4674"; transcript_id "AT5G16270.1"; exon_number "2"; FPKM "7.1952530775"; frac "0.809872"; conf_lo "6.437024"; conf_hi "7.953482"; cov "42.501625";
Chr5	Cufflinks	exon	5317081	5317342	1000	+	.	gene_id "CUFF.4674"; transcript_id "AT5G16270.1"; exon_number "3"; FPKM "7.1952530775"; frac "0.809872"; conf_lo "6.437024"; conf_hi "7.953482"; cov "42.501625";
Chr5	Cufflinks	exon	5317442	5317539	1000	+	.	gene_id "CUFF.4674"; transcript_id "AT5G16270.1"; exon_number "4"; FPKM "7.1952530775"; frac "0.809872"; conf_lo "6.437024"; conf_hi "7.953482"; cov "42.501625";
Chr5	Cufflinks	exon	5317625	5317674	1000	+	.	gene_id "CUFF.4674"; transcript_id "AT5G16270.1"; exon_number "5"; FPKM "7.1952530775"; frac "0.809872"; conf_lo "6.437024"; conf_hi "7.953482"; cov "42.501625";
Chr5	Cufflinks	exon	5318041	5318093	1000	+	.	gene_id "CUFF.4674"; transcript_id "AT5G16270.1"; exon_number "6"; FPKM "7.1952530775"; frac "0.809872"; conf_lo "6.437024"; conf_hi "7.953482"; cov "42.501625";
Chr5	Cufflinks	exon	5318547	5318646	1000	+	.	gene_id "CUFF.4674"; transcript_id "AT5G16270.1"; exon_number "7"; FPKM "7.1952530775"; frac "0.809872"; conf_lo "6.437024"; conf_hi "7.953482"; cov "42.501625";
Chr5	Cufflinks	exon	5318862	5319330	1000	+	.	gene_id "CUFF.4674"; transcript_id "AT5G16270.1"; exon_number "8"; FPKM "7.1952530775"; frac "0.809872"; conf_lo "6.437024"; conf_hi "7.953482"; cov "42.501625";
Chr5	Cufflinks	exon	5319410	5319829	1000	+	.	gene_id "CUFF.4674"; transcript_id "AT5G16270.1"; exon_number "9"; FPKM "7.1952530775"; frac "0.809872"; conf_lo "6.437024"; conf_hi "7.953482"; cov "42.501625";
Chr5	Cufflinks	exon	5319933	5320071	1000	+	.	gene_id "CUFF.4674"; transcript_id "AT5G16270.1"; exon_number "10"; FPKM "7.1952530775"; frac "0.809872"; conf_lo "6.437024"; conf_hi "7.953482"; cov "42.501625";
Chr5	Cufflinks	exon	5320373	5320509	1000	+	.	gene_id "CUFF.4674"; transcript_id "AT5G16270.1"; exon_number "11"; FPKM "7.1952530775"; frac "0.809872"; conf_lo "6.437024"; conf_hi "7.953482"; cov "42.501625";
Chr5	Cufflinks	exon	5320610	5321478	1000	+	.	gene_id "CUFF.4674"; transcript_id "AT5G16270.1"; exon_number "12"; FPKM "7.1952530775"; frac "0.809872"; conf_lo "6.437024"; conf_hi "7.953482"; cov "42.501625";
Chr5	Cufflinks	exon	5321554	5321587	1000	+	.	gene_id "CUFF.4674"; transcript_id "AT5G16270.1"; exon_number "13"; FPKM "7.1952530775"; frac "0.809872"; conf_lo "6.437024"; conf_hi "7.953482"; cov "42.501625";
Chr5	Cufflinks	exon	5321809	5321920	1000	+	.	gene_id "CUFF.4674"; transcript_id "AT5G16270.1"; exon_number "14"; FPKM "7.1952530775"; frac "0.809872"; conf_lo "6.437024"; conf_hi "7.953482"; cov "42.501625";
Chr5	Cufflinks	exon	5322024	5322153	1000	+	.	gene_id "CUFF.4674"; transcript_id "AT5G16270.1"; exon_number "15"; FPKM "7.1952530775"; frac "0.809872"; conf_lo "6.437024"; conf_hi "7.953482"; cov "42.501625";
Chr5	Cufflinks	exon	5322232	5322696	1000	+	.	gene_id "CUFF.4674"; transcript_id "AT5G16270.1"; exon_number "16"; FPKM "7.1952530775"; frac "0.809872"; conf_lo "6.437024"; conf_hi "7.953482"; cov "42.501625";
Chr5	Cufflinks	transcript	5323134	5331702	1000	-	.	gene_id "CUFF.4675"; transcript_id "CUFF.4675.1"; FPKM "5.9390100089"; frac "0.803629"; conf_lo "5.316459"; conf_hi "6.561561"; cov "35.095271"; full_read_support "yes";
Chr5	Cufflinks	exon	5323134	5323890	1000	-	.	gene_id "CUFF.4675"; transcript_id "CUFF.4675.1"; exon_number "1"; FPKM "5.9390100089"; frac "0.803629"; conf_lo "5.316459"; conf_hi "6.561561"; cov "35.095271";
Chr5	Cufflinks	exon	5323970	5324082	1000	-	.	gene_id "CUFF.4675"; transcript_id "CUFF.4675.1"; exon_number "2"; FPKM "5.9390100089"; frac "0.803629"; conf_lo "5.316459"; conf_hi "6.561561"; cov "35.095271";
Chr5	Cufflinks	exon	5324241	5324411	1000	-	.	gene_id "CUFF.4675"; transcript_id "CUFF.4675.1"; exon_number "3"; FPKM "5.9390100089"; frac "0.803629"; conf_lo "5.316459"; conf_hi "6.561561"; cov "35.095271";
Chr5	Cufflinks	exon	5324511	5324744	1000	-	.	gene_id "CUFF.4675"; transcript_id "CUFF.4675.1"; exon_number "4"; FPKM "5.9390100089"; frac "0.803629"; conf_lo "5.316459"; conf_hi "6.561561"; cov "35.095271";
Chr5	Cufflinks	exon	5324860	5325015	1000	-	.	gene_id "CUFF.4675"; transcript_id "CUFF.4675.1"; exon_number "5"; FPKM "5.9390100089"; frac "0.803629"; conf_lo "5.316459"; conf_hi "6.561561"; cov "35.095271";
Chr5	Cufflinks	exon	5325104	5325262	1000	-	.	gene_id "CUFF.4675"; transcript_id "CUFF.4675.1"; exon_number "6"; FPKM "5.9390100089"; frac "0.803629"; conf_lo "5.316459"; conf_hi "6.561561"; cov "35.095271";
Chr5	Cufflinks	exon	5325477	5325587	1000	-	.	gene_id "CUFF.4675"; transcript_id "CUFF.4675.1"; exon_number "7"; FPKM "5.9390100089"; frac "0.803629"; conf_lo "5.316459"; conf_hi "6.561561"; cov "35.095271";
Chr5	Cufflinks	exon	5325666	5325851	1000	-	.	gene_id "CUFF.4675"; transcript_id "CUFF.4675.1"; exon_number "8"; FPKM "5.9390100089"; frac "0.803629"; conf_lo "5.316459"; conf_hi "6.561561"; cov "35.095271";
Chr5	Cufflinks	exon	5326297	5326372	1000	-	.	gene_id "CUFF.4675"; transcript_id "CUFF.4675.1"; exon_number "9"; FPKM "5.9390100089"; frac "0.803629"; conf_lo "5.316459"; conf_hi "6.561561"; cov "35.095271";
Chr5	Cufflinks	exon	5326467	5326521	1000	-	.	gene_id "CUFF.4675"; transcript_id "CUFF.4675.1"; exon_number "10"; FPKM "5.9390100089"; frac "0.803629"; conf_lo "5.316459"; conf_hi "6.561561"; cov "35.095271";
Chr5	Cufflinks	exon	5326621	5326731	1000	-	.	gene_id "CUFF.4675"; transcript_id "CUFF.4675.1"; exon_number "11"; FPKM "5.9390100089"; frac "0.803629"; conf_lo "5.316459"; conf_hi "6.561561"; cov "35.095271";
Chr5	Cufflinks	exon	5327203	5327344	1000	-	.	gene_id "CUFF.4675"; transcript_id "CUFF.4675.1"; exon_number "12"; FPKM "5.9390100089"; frac "0.803629"; conf_lo "5.316459"; conf_hi "6.561561"; cov "35.095271";
Chr5	Cufflinks	exon	5327574	5327681	1000	-	.	gene_id "CUFF.4675"; transcript_id "CUFF.4675.1"; exon_number "13"; FPKM "5.9390100089"; frac "0.803629"; conf_lo "5.316459"; conf_hi "6.561561"; cov "35.095271";
Chr5	Cufflinks	exon	5327827	5327950	1000	-	.	gene_id "CUFF.4675"; transcript_id "CUFF.4675.1"; exon_number "14"; FPKM "5.9390100089"; frac "0.803629"; conf_lo "5.316459"; conf_hi "6.561561"; cov "35.095271";
Chr5	Cufflinks	exon	5328041	5328138	1000	-	.	gene_id "CUFF.4675"; transcript_id "CUFF.4675.1"; exon_number "15"; FPKM "5.9390100089"; frac "0.803629"; conf_lo "5.316459"; conf_hi "6.561561"; cov "35.095271";
Chr5	Cufflinks	exon	5328222	5328350	1000	-	.	gene_id "CUFF.4675"; transcript_id "CUFF.4675.1"; exon_number "16"; FPKM "5.9390100089"; frac "0.803629"; conf_lo "5.316459"; conf_hi "6.561561"; cov "35.095271";
Chr5	Cufflinks	exon	5328417	5328536	1000	-	.	gene_id "CUFF.4675"; transcript_id "CUFF.4675.1"; exon_number "17"; FPKM "5.9390100089"; frac "0.803629"; conf_lo "5.316459"; conf_hi "6.561561"; cov "35.095271";
Chr5	Cufflinks	exon	5328700	5328783	1000	-	.	gene_id "CUFF.4675"; transcript_id "CUFF.4675.1"; exon_number "18"; FPKM "5.9390100089"; frac "0.803629"; conf_lo "5.316459"; conf_hi "6.561561"; cov "35.095271";
Chr5	Cufflinks	exon	5329042	5329192	1000	-	.	gene_id "CUFF.4675"; transcript_id "CUFF.4675.1"; exon_number "19"; FPKM "5.9390100089"; frac "0.803629"; conf_lo "5.316459"; conf_hi "6.561561"; cov "35.095271";
Chr5	Cufflinks	exon	5329276	5329370	1000	-	.	gene_id "CUFF.4675"; transcript_id "CUFF.4675.1"; exon_number "20"; FPKM "5.9390100089"; frac "0.803629"; conf_lo "5.316459"; conf_hi "6.561561"; cov "35.095271";
Chr5	Cufflinks	exon	5329470	5329550	1000	-	.	gene_id "CUFF.4675"; transcript_id "CUFF.4675.1"; exon_number "21"; FPKM "5.9390100089"; frac "0.803629"; conf_lo "5.316459"; conf_hi "6.561561"; cov "35.095271";
Chr5	Cufflinks	exon	5329676	5329735	1000	-	.	gene_id "CUFF.4675"; transcript_id "CUFF.4675.1"; exon_number "22"; FPKM "5.9390100089"; frac "0.803629"; conf_lo "5.316459"; conf_hi "6.561561"; cov "35.095271";
Chr5	Cufflinks	exon	5329842	5329962	1000	-	.	gene_id "CUFF.4675"; transcript_id "CUFF.4675.1"; exon_number "23"; FPKM "5.9390100089"; frac "0.803629"; conf_lo "5.316459"; conf_hi "6.561561"; cov "35.095271";
Chr5	Cufflinks	exon	5330089	5330242	1000	-	.	gene_id "CUFF.4675"; transcript_id "CUFF.4675.1"; exon_number "24"; FPKM "5.9390100089"; frac "0.803629"; conf_lo "5.316459"; conf_hi "6.561561"; cov "35.095271";
Chr5	Cufflinks	exon	5330364	5330468	1000	-	.	gene_id "CUFF.4675"; transcript_id "CUFF.4675.1"; exon_number "25"; FPKM "5.9390100089"; frac "0.803629"; conf_lo "5.316459"; conf_hi "6.561561"; cov "35.095271";
Chr5	Cufflinks	exon	5330630	5330729	1000	-	.	gene_id "CUFF.4675"; transcript_id "CUFF.4675.1"; exon_number "26"; FPKM "5.9390100089"; frac "0.803629"; conf_lo "5.316459"; conf_hi "6.561561"; cov "35.095271";
Chr5	Cufflinks	exon	5330997	5331091	1000	-	.	gene_id "CUFF.4675"; transcript_id "CUFF.4675.1"; exon_number "27"; FPKM "5.9390100089"; frac "0.803629"; conf_lo "5.316459"; conf_hi "6.561561"; cov "35.095271";
Chr5	Cufflinks	exon	5331183	5331702	1000	-	.	gene_id "CUFF.4675"; transcript_id "CUFF.4675.1"; exon_number "28"; FPKM "5.9390100089"; frac "0.803629"; conf_lo "5.316459"; conf_hi "6.561561"; cov "35.095271";
Chr5	Cufflinks	transcript	5323134	5331685	1	-	.	gene_id "CUFF.4675"; transcript_id "AT5G16280.2"; FPKM "0.0000000000"; frac "0.000000"; conf_lo "0.000000"; conf_hi "0.024605"; cov "0.000000"; full_read_support "no";
Chr5	Cufflinks	exon	5323134	5323890	1	-	.	gene_id "CUFF.4675"; transcript_id "AT5G16280.2"; exon_number "1"; FPKM "0.0000000000"; frac "0.000000"; conf_lo "0.000000"; conf_hi "0.024605"; cov "0.000000";
Chr5	Cufflinks	exon	5323970	5324082	1	-	.	gene_id "CUFF.4675"; transcript_id "AT5G16280.2"; exon_number "2"; FPKM "0.0000000000"; frac "0.000000"; conf_lo "0.000000"; conf_hi "0.024605"; cov "0.000000";
Chr5	Cufflinks	exon	5324241	5324411	1	-	.	gene_id "CUFF.4675"; transcript_id "AT5G16280.2"; exon_number "3"; FPKM "0.0000000000"; frac "0.000000"; conf_lo "0.000000"; conf_hi "0.024605"; cov "0.000000";
Chr5	Cufflinks	exon	5324511	5324744	1	-	.	gene_id "CUFF.4675"; transcript_id "AT5G16280.2"; exon_number "4"; FPKM "0.0000000000"; frac "0.000000"; conf_lo "0.000000"; conf_hi "0.024605"; cov "0.000000";
Chr5	Cufflinks	exon	5324860	5325015	1	-	.	gene_id "CUFF.4675"; transcript_id "AT5G16280.2"; exon_number "5"; FPKM "0.0000000000"; frac "0.000000"; conf_lo "0.000000"; conf_hi "0.024605"; cov "0.000000";
Chr5	Cufflinks	exon	5325104	5325262	1	-	.	gene_id "CUFF.4675"; transcript_id "AT5G16280.2"; exon_number "6"; FPKM "0.0000000000"; frac "0.000000"; conf_lo "0.000000"; conf_hi "0.024605"; cov "0.000000";
Chr5	Cufflinks	exon	5325477	5325587	1	-	.	gene_id "CUFF.4675"; transcript_id "AT5G16280.2"; exon_number "7"; FPKM "0.0000000000"; frac "0.000000"; conf_lo "0.000000"; conf_hi "0.024605"; cov "0.000000";
Chr5	Cufflinks	exon	5325666	5325851	1	-	.	gene_id "CUFF.4675"; transcript_id "AT5G16280.2"; exon_number "8"; FPKM "0.0000000000"; frac "0.000000"; conf_lo "0.000000"; conf_hi "0.024605"; cov "0.000000";
Chr5	Cufflinks	exon	5326297	5326372	1	-	.	gene_id "CUFF.4675"; transcript_id "AT5G16280.2"; exon_number "9"; FPKM "0.0000000000"; frac "0.000000"; conf_lo "0.000000"; conf_hi "0.024605"; cov "0.000000";
Chr5	Cufflinks	exon	5326467	5326524	1	-	.	gene_id "CUFF.4675"; transcript_id "AT5G16280.2"; exon_number "10"; FPKM "0.0000000000"; frac "0.000000"; conf_lo "0.000000"; conf_hi "0.024605"; cov "0.000000";
Chr5	Cufflinks	exon	5326621	5326731	1	-	.	gene_id "CUFF.4675"; transcript_id "AT5G16280.2"; exon_number "11"; FPKM "0.0000000000"; frac "0.000000"; conf_lo "0.000000"; conf_hi "0.024605"; cov "0.000000";
Chr5	Cufflinks	exon	5327203	5327344	1	-	.	gene_id "CUFF.4675"; transcript_id "AT5G16280.2"; exon_number "12"; FPKM "0.0000000000"; frac "0.000000"; conf_lo "0.000000"; conf_hi "0.024605"; cov "0.000000";
Chr5	Cufflinks	exon	5327574	5327681	1	-	.	gene_id "CUFF.4675"; transcript_id "AT5G16280.2"; exon_number "13"; FPKM "0.0000000000"; frac "0.000000"; conf_lo "0.000000"; conf_hi "0.024605"; cov "0.000000";
Chr5	Cufflinks	exon	5327827	5327950	1	-	.	gene_id "CUFF.4675"; transcript_id "AT5G16280.2"; exon_number "14"; FPKM "0.0000000000"; frac "0.000000"; conf_lo "0.000000"; conf_hi "0.024605"; cov "0.000000";
Chr5	Cufflinks	exon	5328041	5328138	1	-	.	gene_id "CUFF.4675"; transcript_id "AT5G16280.2"; exon_number "15"; FPKM "0.0000000000"; frac "0.000000"; conf_lo "0.000000"; conf_hi "0.024605"; cov "0.000000";
Chr5	Cufflinks	exon	5328222	5328350	1	-	.	gene_id "CUFF.4675"; transcript_id "AT5G16280.2"; exon_number "16"; FPKM "0.0000000000"; frac "0.000000"; conf_lo "0.000000"; conf_hi "0.024605"; cov "0.000000";
Chr5	Cufflinks	exon	5328417	5328536	1	-	.	gene_id "CUFF.4675"; transcript_id "AT5G16280.2"; exon_number "17"; FPKM "0.0000000000"; frac "0.000000"; conf_lo "0.000000"; conf_hi "0.024605"; cov "0.000000";
Chr5	Cufflinks	exon	5329042	5329192	1	-	.	gene_id "CUFF.4675"; transcript_id "AT5G16280.2"; exon_number "18"; FPKM "0.0000000000"; frac "0.000000"; conf_lo "0.000000"; conf_hi "0.024605"; cov "0.000000";
Chr5	Cufflinks	exon	5329276	5329370	1	-	.	gene_id "CUFF.4675"; transcript_id "AT5G16280.2"; exon_number "19"; FPKM "0.0000000000"; frac "0.000000"; conf_lo "0.000000"; conf_hi "0.024605"; cov "0.000000";
Chr5	Cufflinks	exon	5329470	5329550	1	-	.	gene_id "CUFF.4675"; transcript_id "AT5G16280.2"; exon_number "20"; FPKM "0.0000000000"; frac "0.000000"; conf_lo "0.000000"; conf_hi "0.024605"; cov "0.000000";
Chr5	Cufflinks	exon	5329676	5329735	1	-	.	gene_id "CUFF.4675"; transcript_id "AT5G16280.2"; exon_number "21"; FPKM "0.0000000000"; frac "0.000000"; conf_lo "0.000000"; conf_hi "0.024605"; cov "0.000000";
Chr5	Cufflinks	exon	5329842	5329962	1	-	.	gene_id "CUFF.4675"; transcript_id "AT5G16280.2"; exon_number "22"; FPKM "0.0000000000"; frac "0.000000"; conf_lo "0.000000"; conf_hi "0.024605"; cov "0.000000";
Chr5	Cufflinks	exon	5330089	5330242	1	-	.	gene_id "CUFF.4675"; transcript_id "AT5G16280.2"; exon_number "23"; FPKM "0.0000000000"; frac "0.000000"; conf_lo "0.000000"; conf_hi "0.024605"; cov "0.000000";
Chr5	Cufflinks	exon	5330364	5330468	1	-	.	gene_id "CUFF.4675"; transcript_id "AT5G16280.2"; exon_number "24"; FPKM "0.0000000000"; frac "0.000000"; conf_lo "0.000000"; conf_hi "0.024605"; cov "0.000000";
Chr5	Cufflinks	exon	5330630	5330729	1	-	.	gene_id "CUFF.4675"; transcript_id "AT5G16280.2"; exon_number "25"; FPKM "0.0000000000"; frac "0.000000"; conf_lo "0.000000"; conf_hi "0.024605"; cov "0.000000";
Chr5	Cufflinks	exon	5330997	5331091	1	-	.	gene_id "CUFF.4675"; transcript_id "AT5G16280.2"; exon_number "26"; FPKM "0.0000000000"; frac "0.000000"; conf_lo "0.000000"; conf_hi "0.024605"; cov "0.000000";
Chr5	Cufflinks	exon	5331183	5331685	1	-	.	gene_id "CUFF.4675"; transcript_id "AT5G16280.2"; exon_number "27"; FPKM "0.0000000000"; frac "0.000000"; conf_lo "0.000000"; conf_hi "0.024605"; cov "0.000000";
Chr5	Cufflinks	transcript	5323134	5331685	1	-	.	gene_id "CUFF.4675"; transcript_id "AT5G16280.1"; FPKM "0.0000000000"; frac "0.000000"; conf_lo "0.000000"; conf_hi "0.024113"; cov "0.000000"; full_read_support "yes";
Chr5	Cufflinks	exon	5323134	5323890	1	-	.	gene_id "CUFF.4675"; transcript_id "AT5G16280.1"; exon_number "1"; FPKM "0.0000000000"; frac "0.000000"; conf_lo "0.000000"; conf_hi "0.024113"; cov "0.000000";
Chr5	Cufflinks	exon	5323970	5324082	1	-	.	gene_id "CUFF.4675"; transcript_id "AT5G16280.1"; exon_number "2"; FPKM "0.0000000000"; frac "0.000000"; conf_lo "0.000000"; conf_hi "0.024113"; cov "0.000000";
Chr5	Cufflinks	exon	5324241	5324411	1	-	.	gene_id "CUFF.4675"; transcript_id "AT5G16280.1"; exon_number "3"; FPKM "0.0000000000"; frac "0.000000"; conf_lo "0.000000"; conf_hi "0.024113"; cov "0.000000";
Chr5	Cufflinks	exon	5324511	5324744	1	-	.	gene_id "CUFF.4675"; transcript_id "AT5G16280.1"; exon_number "4"; FPKM "0.0000000000"; frac "0.000000"; conf_lo "0.000000"; conf_hi "0.024113"; cov "0.000000";
Chr5	Cufflinks	exon	5324860	5325015	1	-	.	gene_id "CUFF.4675"; transcript_id "AT5G16280.1"; exon_number "5"; FPKM "0.0000000000"; frac "0.000000"; conf_lo "0.000000"; conf_hi "0.024113"; cov "0.000000";
Chr5	Cufflinks	exon	5325104	5325262	1	-	.	gene_id "CUFF.4675"; transcript_id "AT5G16280.1"; exon_number "6"; FPKM "0.0000000000"; frac "0.000000"; conf_lo "0.000000"; conf_hi "0.024113"; cov "0.000000";
Chr5	Cufflinks	exon	5325477	5325587	1	-	.	gene_id "CUFF.4675"; transcript_id "AT5G16280.1"; exon_number "7"; FPKM "0.0000000000"; frac "0.000000"; conf_lo "0.000000"; conf_hi "0.024113"; cov "0.000000";
Chr5	Cufflinks	exon	5325666	5325851	1	-	.	gene_id "CUFF.4675"; transcript_id "AT5G16280.1"; exon_number "8"; FPKM "0.0000000000"; frac "0.000000"; conf_lo "0.000000"; conf_hi "0.024113"; cov "0.000000";
Chr5	Cufflinks	exon	5326297	5326372	1	-	.	gene_id "CUFF.4675"; transcript_id "AT5G16280.1"; exon_number "9"; FPKM "0.0000000000"; frac "0.000000"; conf_lo "0.000000"; conf_hi "0.024113"; cov "0.000000";
Chr5	Cufflinks	exon	5326467	5326524	1	-	.	gene_id "CUFF.4675"; transcript_id "AT5G16280.1"; exon_number "10"; FPKM "0.0000000000"; frac "0.000000"; conf_lo "0.000000"; conf_hi "0.024113"; cov "0.000000";
Chr5	Cufflinks	exon	5326621	5326731	1	-	.	gene_id "CUFF.4675"; transcript_id "AT5G16280.1"; exon_number "11"; FPKM "0.0000000000"; frac "0.000000"; conf_lo "0.000000"; conf_hi "0.024113"; cov "0.000000";
Chr5	Cufflinks	exon	5327203	5327344	1	-	.	gene_id "CUFF.4675"; transcript_id "AT5G16280.1"; exon_number "12"; FPKM "0.0000000000"; frac "0.000000"; conf_lo "0.000000"; conf_hi "0.024113"; cov "0.000000";
Chr5	Cufflinks	exon	5327574	5327681	1	-	.	gene_id "CUFF.4675"; transcript_id "AT5G16280.1"; exon_number "13"; FPKM "0.0000000000"; frac "0.000000"; conf_lo "0.000000"; conf_hi "0.024113"; cov "0.000000";
Chr5	Cufflinks	exon	5327827	5327950	1	-	.	gene_id "CUFF.4675"; transcript_id "AT5G16280.1"; exon_number "14"; FPKM "0.0000000000"; frac "0.000000"; conf_lo "0.000000"; conf_hi "0.024113"; cov "0.000000";
Chr5	Cufflinks	exon	5328041	5328138	1	-	.	gene_id "CUFF.4675"; transcript_id "AT5G16280.1"; exon_number "15"; FPKM "0.0000000000"; frac "0.000000"; conf_lo "0.000000"; conf_hi "0.024113"; cov "0.000000";
Chr5	Cufflinks	exon	5328222	5328350	1	-	.	gene_id "CUFF.4675"; transcript_id "AT5G16280.1"; exon_number "16"; FPKM "0.0000000000"; frac "0.000000"; conf_lo "0.000000"; conf_hi "0.024113"; cov "0.000000";
Chr5	Cufflinks	exon	5328417	5328536	1	-	.	gene_id "CUFF.4675"; transcript_id "AT5G16280.1"; exon_number "17"; FPKM "0.0000000000"; frac "0.000000"; conf_lo "0.000000"; conf_hi "0.024113"; cov "0.000000";
Chr5	Cufflinks	exon	5328700	5328783	1	-	.	gene_id "CUFF.4675"; transcript_id "AT5G16280.1"; exon_number "18"; FPKM "0.0000000000"; frac "0.000000"; conf_lo "0.000000"; conf_hi "0.024113"; cov "0.000000";
Chr5	Cufflinks	exon	5329042	5329192	1	-	.	gene_id "CUFF.4675"; transcript_id "AT5G16280.1"; exon_number "19"; FPKM "0.0000000000"; frac "0.000000"; conf_lo "0.000000"; conf_hi "0.024113"; cov "0.000000";
Chr5	Cufflinks	exon	5329276	5329370	1	-	.	gene_id "CUFF.4675"; transcript_id "AT5G16280.1"; exon_number "20"; FPKM "0.0000000000"; frac "0.000000"; conf_lo "0.000000"; conf_hi "0.024113"; cov "0.000000";
Chr5	Cufflinks	exon	5329470	5329550	1	-	.	gene_id "CUFF.4675"; transcript_id "AT5G16280.1"; exon_number "21"; FPKM "0.0000000000"; frac "0.000000"; conf_lo "0.000000"; conf_hi "0.024113"; cov "0.000000";
Chr5	Cufflinks	exon	5329676	5329735	1	-	.	gene_id "CUFF.4675"; transcript_id "AT5G16280.1"; exon_number "22"; FPKM "0.0000000000"; frac "0.000000"; conf_lo "0.000000"; conf_hi "0.024113"; cov "0.000000";
Chr5	Cufflinks	exon	5329842	5329962	1	-	.	gene_id "CUFF.4675"; transcript_id "AT5G16280.1"; exon_number "23"; FPKM "0.0000000000"; frac "0.000000"; conf_lo "0.000000"; conf_hi "0.024113"; cov "0.000000";
Chr5	Cufflinks	exon	5330089	5330242	1	-	.	gene_id "CUFF.4675"; transcript_id "AT5G16280.1"; exon_number "24"; FPKM "0.0000000000"; frac "0.000000"; conf_lo "0.000000"; conf_hi "0.024113"; cov "0.000000";
Chr5	Cufflinks	exon	5330364	5330468	1	-	.	gene_id "CUFF.4675"; transcript_id "AT5G16280.1"; exon_number "25"; FPKM "0.0000000000"; frac "0.000000"; conf_lo "0.000000"; conf_hi "0.024113"; cov "0.000000";
Chr5	Cufflinks	exon	5330630	5330729	1	-	.	gene_id "CUFF.4675"; transcript_id "AT5G16280.1"; exon_number "26"; FPKM "0.0000000000"; frac "0.000000"; conf_lo "0.000000"; conf_hi "0.024113"; cov "0.000000";
Chr5	Cufflinks	exon	5330997	5331091	1	-	.	gene_id "CUFF.4675"; transcript_id "AT5G16280.1"; exon_number "27"; FPKM "0.0000000000"; frac "0.000000"; conf_lo "0.000000"; conf_hi "0.024113"; cov "0.000000";
Chr5	Cufflinks	exon	5331183	5331685	1	-	.	gene_id "CUFF.4675"; transcript_id "AT5G16280.1"; exon_number "28"; FPKM "0.0000000000"; frac "0.000000"; conf_lo "0.000000"; conf_hi "0.024113"; cov "0.000000";
Chr5	Cufflinks	transcript	5323134	5331128	243	-	.	gene_id "CUFF.4675"; transcript_id "CUFF.4675.4"; FPKM "1.4471161778"; frac "0.196371"; conf_lo "1.113320"; conf_hi "1.780912"; cov "8.551414"; full_read_support "yes";
Chr5	Cufflinks	exon	5323134	5323890	243	-	.	gene_id "CUFF.4675"; transcript_id "CUFF.4675.4"; exon_number "1"; FPKM "1.4471161778"; frac "0.196371"; conf_lo "1.113320"; conf_hi "1.780912"; cov "8.551414";
Chr5	Cufflinks	exon	5323970	5324082	243	-	.	gene_id "CUFF.4675"; transcript_id "CUFF.4675.4"; exon_number "2"; FPKM "1.4471161778"; frac "0.196371"; conf_lo "1.113320"; conf_hi "1.780912"; cov "8.551414";
Chr5	Cufflinks	exon	5324241	5324411	243	-	.	gene_id "CUFF.4675"; transcript_id "CUFF.4675.4"; exon_number "3"; FPKM "1.4471161778"; frac "0.196371"; conf_lo "1.113320"; conf_hi "1.780912"; cov "8.551414";
Chr5	Cufflinks	exon	5324511	5324744	243	-	.	gene_id "CUFF.4675"; transcript_id "CUFF.4675.4"; exon_number "4"; FPKM "1.4471161778"; frac "0.196371"; conf_lo "1.113320"; conf_hi "1.780912"; cov "8.551414";
Chr5	Cufflinks	exon	5324860	5325015	243	-	.	gene_id "CUFF.4675"; transcript_id "CUFF.4675.4"; exon_number "5"; FPKM "1.4471161778"; frac "0.196371"; conf_lo "1.113320"; conf_hi "1.780912"; cov "8.551414";
Chr5	Cufflinks	exon	5325104	5325262	243	-	.	gene_id "CUFF.4675"; transcript_id "CUFF.4675.4"; exon_number "6"; FPKM "1.4471161778"; frac "0.196371"; conf_lo "1.113320"; conf_hi "1.780912"; cov "8.551414";
Chr5	Cufflinks	exon	5325477	5325587	243	-	.	gene_id "CUFF.4675"; transcript_id "CUFF.4675.4"; exon_number "7"; FPKM "1.4471161778"; frac "0.196371"; conf_lo "1.113320"; conf_hi "1.780912"; cov "8.551414";
Chr5	Cufflinks	exon	5325666	5325851	243	-	.	gene_id "CUFF.4675"; transcript_id "CUFF.4675.4"; exon_number "8"; FPKM "1.4471161778"; frac "0.196371"; conf_lo "1.113320"; conf_hi "1.780912"; cov "8.551414";
Chr5	Cufflinks	exon	5326297	5326372	243	-	.	gene_id "CUFF.4675"; transcript_id "CUFF.4675.4"; exon_number "9"; FPKM "1.4471161778"; frac "0.196371"; conf_lo "1.113320"; conf_hi "1.780912"; cov "8.551414";
Chr5	Cufflinks	exon	5326467	5326521	243	-	.	gene_id "CUFF.4675"; transcript_id "CUFF.4675.4"; exon_number "10"; FPKM "1.4471161778"; frac "0.196371"; conf_lo "1.113320"; conf_hi "1.780912"; cov "8.551414";
Chr5	Cufflinks	exon	5326621	5326731	243	-	.	gene_id "CUFF.4675"; transcript_id "CUFF.4675.4"; exon_number "11"; FPKM "1.4471161778"; frac "0.196371"; conf_lo "1.113320"; conf_hi "1.780912"; cov "8.551414";
Chr5	Cufflinks	exon	5327195	5327344	243	-	.	gene_id "CUFF.4675"; transcript_id "CUFF.4675.4"; exon_number "12"; FPKM "1.4471161778"; frac "0.196371"; conf_lo "1.113320"; conf_hi "1.780912"; cov "8.551414";
Chr5	Cufflinks	exon	5327574	5327681	243	-	.	gene_id "CUFF.4675"; transcript_id "CUFF.4675.4"; exon_number "13"; FPKM "1.4471161778"; frac "0.196371"; conf_lo "1.113320"; conf_hi "1.780912"; cov "8.551414";
Chr5	Cufflinks	exon	5327827	5327950	243	-	.	gene_id "CUFF.4675"; transcript_id "CUFF.4675.4"; exon_number "14"; FPKM "1.4471161778"; frac "0.196371"; conf_lo "1.113320"; conf_hi "1.780912"; cov "8.551414";
Chr5	Cufflinks	exon	5328041	5328138	243	-	.	gene_id "CUFF.4675"; transcript_id "CUFF.4675.4"; exon_number "15"; FPKM "1.4471161778"; frac "0.196371"; conf_lo "1.113320"; conf_hi "1.780912"; cov "8.551414";
Chr5	Cufflinks	exon	5328222	5329193	243	-	.	gene_id "CUFF.4675"; transcript_id "CUFF.4675.4"; exon_number "16"; FPKM "1.4471161778"; frac "0.196371"; conf_lo "1.113320"; conf_hi "1.780912"; cov "8.551414";
Chr5	Cufflinks	exon	5329277	5329370	243	-	.	gene_id "CUFF.4675"; transcript_id "CUFF.4675.4"; exon_number "17"; FPKM "1.4471161778"; frac "0.196371"; conf_lo "1.113320"; conf_hi "1.780912"; cov "8.551414";
Chr5	Cufflinks	exon	5329470	5329550	243	-	.	gene_id "CUFF.4675"; transcript_id "CUFF.4675.4"; exon_number "18"; FPKM "1.4471161778"; frac "0.196371"; conf_lo "1.113320"; conf_hi "1.780912"; cov "8.551414";
Chr5	Cufflinks	exon	5329676	5329735	243	-	.	gene_id "CUFF.4675"; transcript_id "CUFF.4675.4"; exon_number "19"; FPKM "1.4471161778"; frac "0.196371"; conf_lo "1.113320"; conf_hi "1.780912"; cov "8.551414";
Chr5	Cufflinks	exon	5329842	5329964	243	-	.	gene_id "CUFF.4675"; transcript_id "CUFF.4675.4"; exon_number "20"; FPKM "1.4471161778"; frac "0.196371"; conf_lo "1.113320"; conf_hi "1.780912"; cov "8.551414";
Chr5	Cufflinks	exon	5330091	5330242	243	-	.	gene_id "CUFF.4675"; transcript_id "CUFF.4675.4"; exon_number "21"; FPKM "1.4471161778"; frac "0.196371"; conf_lo "1.113320"; conf_hi "1.780912"; cov "8.551414";
Chr5	Cufflinks	exon	5330364	5330468	243	-	.	gene_id "CUFF.4675"; transcript_id "CUFF.4675.4"; exon_number "22"; FPKM "1.4471161778"; frac "0.196371"; conf_lo "1.113320"; conf_hi "1.780912"; cov "8.551414";
Chr5	Cufflinks	exon	5330630	5330729	243	-	.	gene_id "CUFF.4675"; transcript_id "CUFF.4675.4"; exon_number "23"; FPKM "1.4471161778"; frac "0.196371"; conf_lo "1.113320"; conf_hi "1.780912"; cov "8.551414";
Chr5	Cufflinks	exon	5330997	5331128	243	-	.	gene_id "CUFF.4675"; transcript_id "CUFF.4675.4"; exon_number "24"; FPKM "1.4471161778"; frac "0.196371"; conf_lo "1.113320"; conf_hi "1.780912"; cov "8.551414";
Chr5	Cufflinks	transcript	5332830	5333102	1	-	.	gene_id "AT5G16285"; transcript_id "AT5G16285.1"; FPKM "0.0000000000"; frac "0.000000"; conf_lo "0.000000"; conf_hi "0.000000"; cov "0.000000"; full_read_support "no";
Chr5	Cufflinks	exon	5332830	5333102	1	-	.	gene_id "AT5G16285"; transcript_id "AT5G16285.1"; exon_number "1"; FPKM "0.0000000000"; frac "0.000000"; conf_lo "0.000000"; conf_hi "0.000000"; cov "0.000000";
Chr5	Cufflinks	transcript	5333181	5333321	1	-	.	gene_id "AT5G16286"; transcript_id "AT5G16286.1"; FPKM "0.0000000000"; frac "0.000000"; conf_lo "0.000000"; conf_hi "0.000000"; cov "0.000000"; full_read_support "no";
Chr5	Cufflinks	exon	5333181	5333321	1	-	.	gene_id "AT5G16286"; transcript_id "AT5G16286.1"; exon_number "1"; FPKM "0.0000000000"; frac "0.000000"; conf_lo "0.000000"; conf_hi "0.000000"; cov "0.000000";
Chr5	Cufflinks	transcript	5333764	5337745	1	+	.	gene_id "CUFF.4676"; transcript_id "AT5G16290.2"; FPKM "0.0000000000"; frac "0.000000"; conf_lo "0.000000"; conf_hi "0.062430"; cov "0.000000"; full_read_support "yes";
Chr5	Cufflinks	exon	5333764	5334091	1	+	.	gene_id "CUFF.4676"; transcript_id "AT5G16290.2"; exon_number "1"; FPKM "0.0000000000"; frac "0.000000"; conf_lo "0.000000"; conf_hi "0.062430"; cov "0.000000";
Chr5	Cufflinks	exon	5334562	5334775	1	+	.	gene_id "CUFF.4676"; transcript_id "AT5G16290.2"; exon_number "2"; FPKM "0.0000000000"; frac "0.000000"; conf_lo "0.000000"; conf_hi "0.062430"; cov "0.000000";
Chr5	Cufflinks	exon	5334905	5334988	1	+	.	gene_id "CUFF.4676"; transcript_id "AT5G16290.2"; exon_number "3"; FPKM "0.0000000000"; frac "0.000000"; conf_lo "0.000000"; conf_hi "0.062430"; cov "0.000000";
Chr5	Cufflinks	exon	5335357	5335425	1	+	.	gene_id "CUFF.4676"; transcript_id "AT5G16290.2"; exon_number "4"; FPKM "0.0000000000"; frac "0.000000"; conf_lo "0.000000"; conf_hi "0.062430"; cov "0.000000";
Chr5	Cufflinks	exon	5335507	5335590	1	+	.	gene_id "CUFF.4676"; transcript_id "AT5G16290.2"; exon_number "5"; FPKM "0.0000000000"; frac "0.000000"; conf_lo "0.000000"; conf_hi "0.062430"; cov "0.000000";
Chr5	Cufflinks	exon	5336029	5336181	1	+	.	gene_id "CUFF.4676"; transcript_id "AT5G16290.2"; exon_number "6"; FPKM "0.0000000000"; frac "0.000000"; conf_lo "0.000000"; conf_hi "0.062430"; cov "0.000000";
Chr5	Cufflinks	exon	5336269	5336349	1	+	.	gene_id "CUFF.4676"; transcript_id "AT5G16290.2"; exon_number "7"; FPKM "0.0000000000"; frac "0.000000"; conf_lo "0.000000"; conf_hi "0.062430"; cov "0.000000";
Chr5	Cufflinks	exon	5336460	5336564	1	+	.	gene_id "CUFF.4676"; transcript_id "AT5G16290.2"; exon_number "8"; FPKM "0.0000000000"; frac "0.000000"; conf_lo "0.000000"; conf_hi "0.062430"; cov "0.000000";
Chr5	Cufflinks	exon	5336664	5336786	1	+	.	gene_id "CUFF.4676"; transcript_id "AT5G16290.2"; exon_number "9"; FPKM "0.0000000000"; frac "0.000000"; conf_lo "0.000000"; conf_hi "0.062430"; cov "0.000000";
Chr5	Cufflinks	exon	5336877	5337029	1	+	.	gene_id "CUFF.4676"; transcript_id "AT5G16290.2"; exon_number "10"; FPKM "0.0000000000"; frac "0.000000"; conf_lo "0.000000"; conf_hi "0.062430"; cov "0.000000";
Chr5	Cufflinks	exon	5337139	5337204	1	+	.	gene_id "CUFF.4676"; transcript_id "AT5G16290.2"; exon_number "11"; FPKM "0.0000000000"; frac "0.000000"; conf_lo "0.000000"; conf_hi "0.062430"; cov "0.000000";
Chr5	Cufflinks	exon	5337304	5337395	1	+	.	gene_id "CUFF.4676"; transcript_id "AT5G16290.2"; exon_number "12"; FPKM "0.0000000000"; frac "0.000000"; conf_lo "0.000000"; conf_hi "0.062430"; cov "0.000000";
Chr5	Cufflinks	exon	5337478	5337745	1	+	.	gene_id "CUFF.4676"; transcript_id "AT5G16290.2"; exon_number "13"; FPKM "0.0000000000"; frac "0.000000"; conf_lo "0.000000"; conf_hi "0.062430"; cov "0.000000";
Chr5	Cufflinks	transcript	5333764	5337744	1000	+	.	gene_id "CUFF.4676"; transcript_id "AT5G16290.1"; FPKM "19.5859295870"; frac "0.497814"; conf_lo "17.804806"; conf_hi "21.367053"; cov "115.706927"; full_read_support "yes";
Chr5	Cufflinks	exon	5333764	5334091	1000	+	.	gene_id "CUFF.4676"; transcript_id "AT5G16290.1"; exon_number "1"; FPKM "19.5859295870"; frac "0.497814"; conf_lo "17.804806"; conf_hi "21.367053"; cov "115.706927";
Chr5	Cufflinks	exon	5334562	5334775	1000	+	.	gene_id "CUFF.4676"; transcript_id "AT5G16290.1"; exon_number "2"; FPKM "19.5859295870"; frac "0.497814"; conf_lo "17.804806"; conf_hi "21.367053"; cov "115.706927";
Chr5	Cufflinks	exon	5334905	5334988	1000	+	.	gene_id "CUFF.4676"; transcript_id "AT5G16290.1"; exon_number "3"; FPKM "19.5859295870"; frac "0.497814"; conf_lo "17.804806"; conf_hi "21.367053"; cov "115.706927";
Chr5	Cufflinks	exon	5335357	5335425	1000	+	.	gene_id "CUFF.4676"; transcript_id "AT5G16290.1"; exon_number "4"; FPKM "19.5859295870"; frac "0.497814"; conf_lo "17.804806"; conf_hi "21.367053"; cov "115.706927";
Chr5	Cufflinks	exon	5335507	5335590	1000	+	.	gene_id "CUFF.4676"; transcript_id "AT5G16290.1"; exon_number "5"; FPKM "19.5859295870"; frac "0.497814"; conf_lo "17.804806"; conf_hi "21.367053"; cov "115.706927";
Chr5	Cufflinks	exon	5336029	5336181	1000	+	.	gene_id "CUFF.4676"; transcript_id "AT5G16290.1"; exon_number "6"; FPKM "19.5859295870"; frac "0.497814"; conf_lo "17.804806"; conf_hi "21.367053"; cov "115.706927";
Chr5	Cufflinks	exon	5336269	5336349	1000	+	.	gene_id "CUFF.4676"; transcript_id "AT5G16290.1"; exon_number "7"; FPKM "19.5859295870"; frac "0.497814"; conf_lo "17.804806"; conf_hi "21.367053"; cov "115.706927";
Chr5	Cufflinks	exon	5336460	5336564	1000	+	.	gene_id "CUFF.4676"; transcript_id "AT5G16290.1"; exon_number "8"; FPKM "19.5859295870"; frac "0.497814"; conf_lo "17.804806"; conf_hi "21.367053"; cov "115.706927";
Chr5	Cufflinks	exon	5336664	5336786	1000	+	.	gene_id "CUFF.4676"; transcript_id "AT5G16290.1"; exon_number "9"; FPKM "19.5859295870"; frac "0.497814"; conf_lo "17.804806"; conf_hi "21.367053"; cov "115.706927";
Chr5	Cufflinks	exon	5336877	5337029	1000	+	.	gene_id "CUFF.4676"; transcript_id "AT5G16290.1"; exon_number "10"; FPKM "19.5859295870"; frac "0.497814"; conf_lo "17.804806"; conf_hi "21.367053"; cov "115.706927";
Chr5	Cufflinks	exon	5337139	5337204	1000	+	.	gene_id "CUFF.4676"; transcript_id "AT5G16290.1"; exon_number "11"; FPKM "19.5859295870"; frac "0.497814"; conf_lo "17.804806"; conf_hi "21.367053"; cov "115.706927";
Chr5	Cufflinks	exon	5337304	5337395	1000	+	.	gene_id "CUFF.4676"; transcript_id "AT5G16290.1"; exon_number "12"; FPKM "19.5859295870"; frac "0.497814"; conf_lo "17.804806"; conf_hi "21.367053"; cov "115.706927";
Chr5	Cufflinks	exon	5337493	5337744	1000	+	.	gene_id "CUFF.4676"; transcript_id "AT5G16290.1"; exon_number "13"; FPKM "19.5859295870"; frac "0.497814"; conf_lo "17.804806"; conf_hi "21.367053"; cov "115.706927";
Chr5	Cufflinks	transcript	5337974	5342224	1	+	.	gene_id "CUFF.4676"; transcript_id "AT5G16300.4"; FPKM "0.0000000000"; frac "0.000000"; conf_lo "0.000000"; conf_hi "0.032703"; cov "0.000000"; full_read_support "no";
Chr5	Cufflinks	exon	5337974	5340350	1	+	.	gene_id "CUFF.4676"; transcript_id "AT5G16300.4"; exon_number "1"; FPKM "0.0000000000"; frac "0.000000"; conf_lo "0.000000"; conf_hi "0.032703"; cov "0.000000";
Chr5	Cufflinks	exon	5340635	5340826	1	+	.	gene_id "CUFF.4676"; transcript_id "AT5G16300.4"; exon_number "2"; FPKM "0.0000000000"; frac "0.000000"; conf_lo "0.000000"; conf_hi "0.032703"; cov "0.000000";
Chr5	Cufflinks	exon	5341044	5341324	1	+	.	gene_id "CUFF.4676"; transcript_id "AT5G16300.4"; exon_number "3"; FPKM "0.0000000000"; frac "0.000000"; conf_lo "0.000000"; conf_hi "0.032703"; cov "0.000000";
Chr5	Cufflinks	exon	5341437	5341523	1	+	.	gene_id "CUFF.4676"; transcript_id "AT5G16300.4"; exon_number "4"; FPKM "0.0000000000"; frac "0.000000"; conf_lo "0.000000"; conf_hi "0.032703"; cov "0.000000";
Chr5	Cufflinks	exon	5341779	5341947	1	+	.	gene_id "CUFF.4676"; transcript_id "AT5G16300.4"; exon_number "5"; FPKM "0.0000000000"; frac "0.000000"; conf_lo "0.000000"; conf_hi "0.032703"; cov "0.000000";
Chr5	Cufflinks	exon	5342034	5342224	1	+	.	gene_id "CUFF.4676"; transcript_id "AT5G16300.4"; exon_number "6"; FPKM "0.0000000000"; frac "0.000000"; conf_lo "0.000000"; conf_hi "0.032703"; cov "0.000000";
Chr5	Cufflinks	transcript	5338119	5342432	498	+	.	gene_id "CUFF.4676"; transcript_id "AT5G16300.1"; FPKM "9.7573201799"; frac "0.502186"; conf_lo "8.872779"; conf_hi "10.641861"; cov "57.642887"; full_read_support "yes";
Chr5	Cufflinks	exon	5338119	5340350	498	+	.	gene_id "CUFF.4676"; transcript_id "AT5G16300.1"; exon_number "1"; FPKM "9.7573201799"; frac "0.502186"; conf_lo "8.872779"; conf_hi "10.641861"; cov "57.642887";
Chr5	Cufflinks	exon	5340635	5340826	498	+	.	gene_id "CUFF.4676"; transcript_id "AT5G16300.1"; exon_number "2"; FPKM "9.7573201799"; frac "0.502186"; conf_lo "8.872779"; conf_hi "10.641861"; cov "57.642887";
Chr5	Cufflinks	exon	5341044	5341324	498	+	.	gene_id "CUFF.4676"; transcript_id "AT5G16300.1"; exon_number "3"; FPKM "9.7573201799"; frac "0.502186"; conf_lo "8.872779"; conf_hi "10.641861"; cov "57.642887";
Chr5	Cufflinks	exon	5341437	5341616	498	+	.	gene_id "CUFF.4676"; transcript_id "AT5G16300.1"; exon_number "4"; FPKM "9.7573201799"; frac "0.502186"; conf_lo "8.872779"; conf_hi "10.641861"; cov "57.642887";
Chr5	Cufflinks	exon	5341779	5341947	498	+	.	gene_id "CUFF.4676"; transcript_id "AT5G16300.1"; exon_number "5"; FPKM "9.7573201799"; frac "0.502186"; conf_lo "8.872779"; conf_hi "10.641861"; cov "57.642887";
Chr5	Cufflinks	exon	5342034	5342432	498	+	.	gene_id "CUFF.4676"; transcript_id "AT5G16300.1"; exon_number "6"; FPKM "9.7573201799"; frac "0.502186"; conf_lo "8.872779"; conf_hi "10.641861"; cov "57.642887";
Chr5	Cufflinks	transcript	5338119	5342413	1	+	.	gene_id "CUFF.4676"; transcript_id "AT5G16300.2"; FPKM "0.0000000000"; frac "0.000000"; conf_lo "0.000000"; conf_hi "0.032338"; cov "0.000000"; full_read_support "no";
Chr5	Cufflinks	exon	5338119	5340350	1	+	.	gene_id "CUFF.4676"; transcript_id "AT5G16300.2"; exon_number "1"; FPKM "0.0000000000"; frac "0.000000"; conf_lo "0.000000"; conf_hi "0.032338"; cov "0.000000";
Chr5	Cufflinks	exon	5340635	5340826	1	+	.	gene_id "CUFF.4676"; transcript_id "AT5G16300.2"; exon_number "2"; FPKM "0.0000000000"; frac "0.000000"; conf_lo "0.000000"; conf_hi "0.032338"; cov "0.000000";
Chr5	Cufflinks	exon	5341044	5341324	1	+	.	gene_id "CUFF.4676"; transcript_id "AT5G16300.2"; exon_number "3"; FPKM "0.0000000000"; frac "0.000000"; conf_lo "0.000000"; conf_hi "0.032338"; cov "0.000000";
Chr5	Cufflinks	exon	5341437	5341616	1	+	.	gene_id "CUFF.4676"; transcript_id "AT5G16300.2"; exon_number "4"; FPKM "0.0000000000"; frac "0.000000"; conf_lo "0.000000"; conf_hi "0.032338"; cov "0.000000";
Chr5	Cufflinks	exon	5341779	5341845	1	+	.	gene_id "CUFF.4676"; transcript_id "AT5G16300.2"; exon_number "5"; FPKM "0.0000000000"; frac "0.000000"; conf_lo "0.000000"; conf_hi "0.032338"; cov "0.000000";
Chr5	Cufflinks	exon	5342034	5342413	1	+	.	gene_id "CUFF.4676"; transcript_id "AT5G16300.2"; exon_number "6"; FPKM "0.0000000000"; frac "0.000000"; conf_lo "0.000000"; conf_hi "0.032338"; cov "0.000000";
Chr5	Cufflinks	transcript	5338119	5342146	1	+	.	gene_id "CUFF.4676"; transcript_id "AT5G16300.3"; FPKM "0.0000000000"; frac "0.000000"; conf_lo "0.000000"; conf_hi "0.034122"; cov "0.000000"; full_read_support "no";
Chr5	Cufflinks	exon	5338119	5340350	1	+	.	gene_id "CUFF.4676"; transcript_id "AT5G16300.3"; exon_number "1"; FPKM "0.0000000000"; frac "0.000000"; conf_lo "0.000000"; conf_hi "0.034122"; cov "0.000000";
Chr5	Cufflinks	exon	5340635	5340826	1	+	.	gene_id "CUFF.4676"; transcript_id "AT5G16300.3"; exon_number "2"; FPKM "0.0000000000"; frac "0.000000"; conf_lo "0.000000"; conf_hi "0.034122"; cov "0.000000";
Chr5	Cufflinks	exon	5341044	5341324	1	+	.	gene_id "CUFF.4676"; transcript_id "AT5G16300.3"; exon_number "3"; FPKM "0.0000000000"; frac "0.000000"; conf_lo "0.000000"; conf_hi "0.034122"; cov "0.000000";
Chr5	Cufflinks	exon	5341437	5341616	1	+	.	gene_id "CUFF.4676"; transcript_id "AT5G16300.3"; exon_number "4"; FPKM "0.0000000000"; frac "0.000000"; conf_lo "0.000000"; conf_hi "0.034122"; cov "0.000000";
Chr5	Cufflinks	exon	5341779	5341953	1	+	.	gene_id "CUFF.4676"; transcript_id "AT5G16300.3"; exon_number "5"; FPKM "0.0000000000"; frac "0.000000"; conf_lo "0.000000"; conf_hi "0.034122"; cov "0.000000";
Chr5	Cufflinks	exon	5342039	5342146	1	+	.	gene_id "CUFF.4676"; transcript_id "AT5G16300.3"; exon_number "6"; FPKM "0.0000000000"; frac "0.000000"; conf_lo "0.000000"; conf_hi "0.034122"; cov "0.000000";
Chr5	Cufflinks	transcript	5342391	5344285	1	-	.	gene_id "CUFF.4677"; transcript_id "AT5G16310.1"; FPKM "0.0000000000"; frac "0.000000"; conf_lo "0.000000"; conf_hi "0.089781"; cov "0.000000"; full_read_support "yes";
Chr5	Cufflinks	exon	5342391	5343355	1	-	.	gene_id "CUFF.4677"; transcript_id "AT5G16310.1"; exon_number "1"; FPKM "0.0000000000"; frac "0.000000"; conf_lo "0.000000"; conf_hi "0.089781"; cov "0.000000";
Chr5	Cufflinks	exon	5343436	5343538	1	-	.	gene_id "CUFF.4677"; transcript_id "AT5G16310.1"; exon_number "2"; FPKM "0.0000000000"; frac "0.000000"; conf_lo "0.000000"; conf_hi "0.089781"; cov "0.000000";
Chr5	Cufflinks	exon	5343628	5343721	1	-	.	gene_id "CUFF.4677"; transcript_id "AT5G16310.1"; exon_number "3"; FPKM "0.0000000000"; frac "0.000000"; conf_lo "0.000000"; conf_hi "0.089781"; cov "0.000000";
Chr5	Cufflinks	exon	5344123	5344285	1	-	.	gene_id "CUFF.4677"; transcript_id "AT5G16310.1"; exon_number "4"; FPKM "0.0000000000"; frac "0.000000"; conf_lo "0.000000"; conf_hi "0.089781"; cov "0.000000";
Chr5	Cufflinks	transcript	5344502	5346019	1000	+	.	gene_id "AT5G16320"; transcript_id "AT5G16320.1"; FPKM "3.0289545010"; frac "1.000000"; conf_lo "2.341042"; conf_hi "3.716867"; cov "17.910901"; full_read_support "yes";
Chr5	Cufflinks	exon	5344502	5346019	1000	+	.	gene_id "AT5G16320"; transcript_id "AT5G16320.1"; exon_number "1"; FPKM "3.0289545010"; frac "1.000000"; conf_lo "2.341042"; conf_hi "3.716867"; cov "17.910901";
Chr5	Cufflinks	transcript	5346163	5346977	1	-	.	gene_id "AT5G16330"; transcript_id "AT5G16330.1"; FPKM "0.0000000000"; frac "0.000000"; conf_lo "0.000000"; conf_hi "0.000000"; cov "0.000000"; full_read_support "no";
Chr5	Cufflinks	exon	5346163	5346773	1	-	.	gene_id "AT5G16330"; transcript_id "AT5G16330.1"; exon_number "1"; FPKM "0.0000000000"; frac "0.000000"; conf_lo "0.000000"; conf_hi "0.000000"; cov "0.000000";
Chr5	Cufflinks	exon	5346860	5346977	1	-	.	gene_id "AT5G16330"; transcript_id "AT5G16330.1"; exon_number "2"; FPKM "0.0000000000"; frac "0.000000"; conf_lo "0.000000"; conf_hi "0.000000"; cov "0.000000";
Chr5	Cufflinks	transcript	5348417	5348774	1	-	.	gene_id "AT5G16336"; transcript_id "AT5G16336.1"; FPKM "0.0000000000"; frac "0.000000"; conf_lo "0.000000"; conf_hi "0.000000"; cov "0.000000"; full_read_support "no";
Chr5	Cufflinks	exon	5348417	5348774	1	-	.	gene_id "AT5G16336"; transcript_id "AT5G16336.1"; exon_number "1"; FPKM "0.0000000000"; frac "0.000000"; conf_lo "0.000000"; conf_hi "0.000000"; cov "0.000000";
Chr5	Cufflinks	transcript	5349094	5350907	1	-	.	gene_id "CUFF.4678"; transcript_id "AT5G16340.1"; FPKM "0.0000000000"; frac "0.000000"; conf_lo "0.000000"; conf_hi "0.062662"; cov "0.000000"; full_read_support "yes";
Chr5	Cufflinks	exon	5349094	5350907	1	-	.	gene_id "CUFF.4678"; transcript_id "AT5G16340.1"; exon_number "1"; FPKM "0.0000000000"; frac "0.000000"; conf_lo "0.000000"; conf_hi "0.062662"; cov "0.000000";
Chr5	Cufflinks	transcript	5356605	5358511	1000	-	.	gene_id "CUFF.4678"; transcript_id "AT5G16370.1"; FPKM "21.7178525021"; frac "1.000000"; conf_lo "19.865643"; conf_hi "23.570062"; cov "128.255371"; full_read_support "yes";
Chr5	Cufflinks	exon	5356605	5358511	1000	-	.	gene_id "CUFF.4678"; transcript_id "AT5G16370.1"; exon_number "1"; FPKM "21.7178525021"; frac "1.000000"; conf_lo "19.865643"; conf_hi "23.570062"; cov "128.255371";
Chr5	Cufflinks	transcript	5352626	5355070	1000	+	.	gene_id "CUFF.4679"; transcript_id "AT5G16350.1"; FPKM "0.9592554871"; frac "0.333333"; conf_lo "0.583721"; conf_hi "1.334790"; cov "5.666214"; full_read_support "no";
Chr5	Cufflinks	exon	5352626	5352875	1000	+	.	gene_id "CUFF.4679"; transcript_id "AT5G16350.1"; exon_number "1"; FPKM "0.9592554871"; frac "0.333333"; conf_lo "0.583721"; conf_hi "1.334790"; cov "5.666214";
Chr5	Cufflinks	exon	5353169	5353753	1000	+	.	gene_id "CUFF.4679"; transcript_id "AT5G16350.1"; exon_number "2"; FPKM "0.9592554871"; frac "0.333333"; conf_lo "0.583721"; conf_hi "1.334790"; cov "5.666214";
Chr5	Cufflinks	exon	5353857	5353923	1000	+	.	gene_id "CUFF.4679"; transcript_id "AT5G16350.1"; exon_number "3"; FPKM "0.9592554871"; frac "0.333333"; conf_lo "0.583721"; conf_hi "1.334790"; cov "5.666214";
Chr5	Cufflinks	exon	5354072	5354190	1000	+	.	gene_id "CUFF.4679"; transcript_id "AT5G16350.1"; exon_number "4"; FPKM "0.9592554871"; frac "0.333333"; conf_lo "0.583721"; conf_hi "1.334790"; cov "5.666214";
Chr5	Cufflinks	exon	5354286	5354495	1000	+	.	gene_id "CUFF.4679"; transcript_id "AT5G16350.1"; exon_number "5"; FPKM "0.9592554871"; frac "0.333333"; conf_lo "0.583721"; conf_hi "1.334790"; cov "5.666214";
Chr5	Cufflinks	exon	5354560	5354697	1000	+	.	gene_id "CUFF.4679"; transcript_id "AT5G16350.1"; exon_number "6"; FPKM "0.9592554871"; frac "0.333333"; conf_lo "0.583721"; conf_hi "1.334790"; cov "5.666214";
Chr5	Cufflinks	exon	5354782	5355070	1000	+	.	gene_id "CUFF.4679"; transcript_id "AT5G16350.1"; exon_number "7"; FPKM "0.9592554871"; frac "0.333333"; conf_lo "0.583721"; conf_hi "1.334790"; cov "5.666214";
Chr5	Cufflinks	transcript	5355065	5356317	446	-	.	gene_id "CUFF.4680"; transcript_id "CUFF.4680.1"; FPKM "0.9031320862"; frac "0.226947"; conf_lo "0.369231"; conf_hi "1.437033"; cov "5.334700"; full_read_support "yes";
Chr5	Cufflinks	exon	5355065	5356317	446	-	.	gene_id "CUFF.4680"; transcript_id "CUFF.4680.1"; exon_number "1"; FPKM "0.9031320862"; frac "0.226947"; conf_lo "0.369231"; conf_hi "1.437033"; cov "5.334700";
Chr5	Cufflinks	transcript	5355082	5356300	1000	-	.	gene_id "CUFF.4680"; transcript_id "AT5G16360.1"; FPKM "2.0211648140"; frac "0.439720"; conf_lo "1.253807"; conf_hi "2.788523"; cov "11.938793"; full_read_support "yes";
Chr5	Cufflinks	exon	5355082	5355993	1000	-	.	gene_id "CUFF.4680"; transcript_id "AT5G16360.1"; exon_number "1"; FPKM "2.0211648140"; frac "0.439720"; conf_lo "1.253807"; conf_hi "2.788523"; cov "11.938793";
Chr5	Cufflinks	exon	5356102	5356300	1000	-	.	gene_id "CUFF.4680"; transcript_id "AT5G16360.1"; exon_number "2"; FPKM "2.0211648140"; frac "0.439720"; conf_lo "1.253807"; conf_hi "2.788523"; cov "11.938793";
Chr5	Cufflinks	transcript	5358916	5358997	1	+	.	gene_id "AT5G16375"; transcript_id "AT5G16375.1"; FPKM "0.0000000000"; frac "0.000000"; conf_lo "0.000000"; conf_hi "0.000000"; cov "0.000000"; full_read_support "no";
Chr5	Cufflinks	exon	5358916	5358997	1	+	.	gene_id "AT5G16375"; transcript_id "AT5G16375.1"; exon_number "1"; FPKM "0.0000000000"; frac "0.000000"; conf_lo "0.000000"; conf_hi "0.000000"; cov "0.000000";
Chr5	Cufflinks	transcript	5359363	5359883	320	-	.	gene_id "CUFF.4681"; transcript_id "CUFF.4681.1"; FPKM "1.9975595956"; frac "0.108786"; conf_lo "0.537786"; conf_hi "3.457333"; cov "11.799665"; full_read_support "yes";
Chr5	Cufflinks	exon	5359363	5359883	320	-	.	gene_id "CUFF.4681"; transcript_id "CUFF.4681.1"; exon_number "1"; FPKM "1.9975595956"; frac "0.108786"; conf_lo "0.537786"; conf_hi "3.457333"; cov "11.799665";
Chr5	Cufflinks	transcript	5359363	5360710	1000	-	.	gene_id "CUFF.4681"; transcript_id "AT5G16380.1"; FPKM "6.2248624444"; frac "0.891214"; conf_lo "4.922630"; conf_hi "7.527095"; cov "36.770514"; full_read_support "yes";
Chr5	Cufflinks	exon	5359363	5359828	1000	-	.	gene_id "CUFF.4681"; transcript_id "AT5G16380.1"; exon_number "1"; FPKM "6.2248624444"; frac "0.891214"; conf_lo "4.922630"; conf_hi "7.527095"; cov "36.770514";
Chr5	Cufflinks	exon	5360125	5360710	1000	-	.	gene_id "CUFF.4681"; transcript_id "AT5G16380.1"; exon_number "2"; FPKM "6.2248624444"; frac "0.891214"; conf_lo "4.922630"; conf_hi "7.527095"; cov "36.770514";
Chr5	Cufflinks	transcript	5360801	5363126	1000	-	.	gene_id "CUFF.4682"; transcript_id "AT5G16390.1"; FPKM "22.4915180810"; frac "1.000000"; conf_lo "20.190940"; conf_hi "24.792096"; cov "132.943052"; full_read_support "yes";
Chr5	Cufflinks	exon	5360801	5361121	1000	-	.	gene_id "CUFF.4682"; transcript_id "AT5G16390.1"; exon_number "1"; FPKM "22.4915180810"; frac "1.000000"; conf_lo "20.190940"; conf_hi "24.792096"; cov "132.943052";
Chr5	Cufflinks	exon	5361272	5361337	1000	-	.	gene_id "CUFF.4682"; transcript_id "AT5G16390.1"; exon_number "2"; FPKM "22.4915180810"; frac "1.000000"; conf_lo "20.190940"; conf_hi "24.792096"; cov "132.943052";
Chr5	Cufflinks	exon	5361566	5361637	1000	-	.	gene_id "CUFF.4682"; transcript_id "AT5G16390.1"; exon_number "3"; FPKM "22.4915180810"; frac "1.000000"; conf_lo "20.190940"; conf_hi "24.792096"; cov "132.943052";
Chr5	Cufflinks	exon	5361780	5362101	1000	-	.	gene_id "CUFF.4682"; transcript_id "AT5G16390.1"; exon_number "4"; FPKM "22.4915180810"; frac "1.000000"; conf_lo "20.190940"; conf_hi "24.792096"; cov "132.943052";
Chr5	Cufflinks	exon	5362174	5362334	1000	-	.	gene_id "CUFF.4682"; transcript_id "AT5G16390.1"; exon_number "5"; FPKM "22.4915180810"; frac "1.000000"; conf_lo "20.190940"; conf_hi "24.792096"; cov "132.943052";
Chr5	Cufflinks	exon	5362419	5362463	1000	-	.	gene_id "CUFF.4682"; transcript_id "AT5G16390.1"; exon_number "6"; FPKM "22.4915180810"; frac "1.000000"; conf_lo "20.190940"; conf_hi "24.792096"; cov "132.943052";
Chr5	Cufflinks	exon	5362868	5363126	1000	-	.	gene_id "CUFF.4682"; transcript_id "AT5G16390.1"; exon_number "7"; FPKM "22.4915180810"; frac "1.000000"; conf_lo "20.190940"; conf_hi "24.792096"; cov "132.943052";
Chr5	Cufflinks	transcript	5360806	5363126	1	-	.	gene_id "CUFF.4682"; transcript_id "AT5G16390.2"; FPKM "0.0000000000"; frac "0.000000"; conf_lo "0.000000"; conf_hi "0.079632"; cov "0.000000"; full_read_support "no";
Chr5	Cufflinks	exon	5360806	5361121	1	-	.	gene_id "CUFF.4682"; transcript_id "AT5G16390.2"; exon_number "1"; FPKM "0.0000000000"; frac "0.000000"; conf_lo "0.000000"; conf_hi "0.079632"; cov "0.000000";
Chr5	Cufflinks	exon	5361272	5361637	1	-	.	gene_id "CUFF.4682"; transcript_id "AT5G16390.2"; exon_number "2"; FPKM "0.0000000000"; frac "0.000000"; conf_lo "0.000000"; conf_hi "0.079632"; cov "0.000000";
Chr5	Cufflinks	exon	5361780	5362101	1	-	.	gene_id "CUFF.4682"; transcript_id "AT5G16390.2"; exon_number "3"; FPKM "0.0000000000"; frac "0.000000"; conf_lo "0.000000"; conf_hi "0.079632"; cov "0.000000";
Chr5	Cufflinks	exon	5362174	5362334	1	-	.	gene_id "CUFF.4682"; transcript_id "AT5G16390.2"; exon_number "4"; FPKM "0.0000000000"; frac "0.000000"; conf_lo "0.000000"; conf_hi "0.079632"; cov "0.000000";
Chr5	Cufflinks	exon	5362419	5362463	1	-	.	gene_id "CUFF.4682"; transcript_id "AT5G16390.2"; exon_number "5"; FPKM "0.0000000000"; frac "0.000000"; conf_lo "0.000000"; conf_hi "0.079632"; cov "0.000000";
Chr5	Cufflinks	exon	5362868	5363126	1	-	.	gene_id "CUFF.4682"; transcript_id "AT5G16390.2"; exon_number "6"; FPKM "0.0000000000"; frac "0.000000"; conf_lo "0.000000"; conf_hi "0.079632"; cov "0.000000";
Chr5	Cufflinks	transcript	5365669	5367385	1000	-	.	gene_id "CUFF.4683"; transcript_id "AT5G16410.1"; FPKM "0.4407438218"; frac "1.000000"; conf_lo "0.163147"; conf_hi "0.718340"; cov "2.606879"; full_read_support "no";
Chr5	Cufflinks	exon	5365669	5366635	1000	-	.	gene_id "CUFF.4683"; transcript_id "AT5G16410.1"; exon_number "1"; FPKM "0.4407438218"; frac "1.000000"; conf_lo "0.163147"; conf_hi "0.718340"; cov "2.606879";
Chr5	Cufflinks	exon	5366892	5367385	1000	-	.	gene_id "CUFF.4683"; transcript_id "AT5G16410.1"; exon_number "2"; FPKM "0.4407438218"; frac "1.000000"; conf_lo "0.163147"; conf_hi "0.718340"; cov "2.606879";
Chr5	Cufflinks	transcript	5368034	5369641	1000	+	.	gene_id "AT5G16420"; transcript_id "AT5G16420.1"; FPKM "2.6565168999"; frac "1.000000"; conf_lo "2.035036"; conf_hi "3.277997"; cov "15.689921"; full_read_support "yes";
Chr5	Cufflinks	exon	5368034	5369641	1000	+	.	gene_id "AT5G16420"; transcript_id "AT5G16420.1"; exon_number "1"; FPKM "2.6565168999"; frac "1.000000"; conf_lo "2.035036"; conf_hi "3.277997"; cov "15.689921";
Chr5	Cufflinks	transcript	5370350	5370607	1	+	.	gene_id "AT5G16430"; transcript_id "AT5G16430.1"; FPKM "0.0000000000"; frac "0.000000"; conf_lo "0.000000"; conf_hi "0.000000"; cov "0.000000"; full_read_support "no";
Chr5	Cufflinks	exon	5370350	5370607	1	+	.	gene_id "AT5G16430"; transcript_id "AT5G16430.1"; exon_number "1"; FPKM "0.0000000000"; frac "0.000000"; conf_lo "0.000000"; conf_hi "0.000000"; cov "0.000000";
Chr5	Cufflinks	transcript	5371627	5373735	1000	+	.	gene_id "CUFF.4684"; transcript_id "AT5G16440.1"; FPKM "32.4601984415"; frac "0.687664"; conf_lo "29.516297"; conf_hi "35.404100"; cov "191.808429"; full_read_support "yes";
Chr5	Cufflinks	exon	5371627	5372000	1000	+	.	gene_id "CUFF.4684"; transcript_id "AT5G16440.1"; exon_number "1"; FPKM "32.4601984415"; frac "0.687664"; conf_lo "29.516297"; conf_hi "35.404100"; cov "191.808429";
Chr5	Cufflinks	exon	5372303	5372358	1000	+	.	gene_id "CUFF.4684"; transcript_id "AT5G16440.1"; exon_number "2"; FPKM "32.4601984415"; frac "0.687664"; conf_lo "29.516297"; conf_hi "35.404100"; cov "191.808429";
Chr5	Cufflinks	exon	5372510	5372601	1000	+	.	gene_id "CUFF.4684"; transcript_id "AT5G16440.1"; exon_number "3"; FPKM "32.4601984415"; frac "0.687664"; conf_lo "29.516297"; conf_hi "35.404100"; cov "191.808429";
Chr5	Cufflinks	exon	5372909	5373011	1000	+	.	gene_id "CUFF.4684"; transcript_id "AT5G16440.1"; exon_number "4"; FPKM "32.4601984415"; frac "0.687664"; conf_lo "29.516297"; conf_hi "35.404100"; cov "191.808429";
Chr5	Cufflinks	exon	5373102	5373239	1000	+	.	gene_id "CUFF.4684"; transcript_id "AT5G16440.1"; exon_number "5"; FPKM "32.4601984415"; frac "0.687664"; conf_lo "29.516297"; conf_hi "35.404100"; cov "191.808429";
Chr5	Cufflinks	exon	5373325	5373735	1000	+	.	gene_id "CUFF.4684"; transcript_id "AT5G16440.1"; exon_number "6"; FPKM "32.4601984415"; frac "0.687664"; conf_lo "29.516297"; conf_hi "35.404100"; cov "191.808429";
Chr5	Cufflinks	transcript	5373883	5375459	380	+	.	gene_id "CUFF.4684"; transcript_id "AT5G16450.1"; FPKM "12.3374103142"; frac "0.174055"; conf_lo "10.109361"; conf_hi "14.565460"; cov "72.902182"; full_read_support "yes";
Chr5	Cufflinks	exon	5373883	5374098	380	+	.	gene_id "CUFF.4684"; transcript_id "AT5G16450.1"; exon_number "1"; FPKM "12.3374103142"; frac "0.174055"; conf_lo "10.109361"; conf_hi "14.565460"; cov "72.902182";
Chr5	Cufflinks	exon	5374344	5374540	380	+	.	gene_id "CUFF.4684"; transcript_id "AT5G16450.1"; exon_number "2"; FPKM "12.3374103142"; frac "0.174055"; conf_lo "10.109361"; conf_hi "14.565460"; cov "72.902182";
Chr5	Cufflinks	exon	5375026	5375459	380	+	.	gene_id "CUFF.4684"; transcript_id "AT5G16450.1"; exon_number "3"; FPKM "12.3374103142"; frac "0.174055"; conf_lo "10.109361"; conf_hi "14.565460"; cov "72.902182";
Chr5	Cufflinks	transcript	5373887	5375459	299	+	.	gene_id "CUFF.4684"; transcript_id "AT5G16450.2"; FPKM "9.7122125247"; frac "0.138280"; conf_lo "7.713623"; conf_hi "11.710802"; cov "57.389798"; full_read_support "yes";
Chr5	Cufflinks	exon	5373887	5374098	299	+	.	gene_id "CUFF.4684"; transcript_id "AT5G16450.2"; exon_number "1"; FPKM "9.7122125247"; frac "0.138280"; conf_lo "7.713623"; conf_hi "11.710802"; cov "57.389798";
Chr5	Cufflinks	exon	5374334	5374540	299	+	.	gene_id "CUFF.4684"; transcript_id "AT5G16450.2"; exon_number "2"; FPKM "9.7122125247"; frac "0.138280"; conf_lo "7.713623"; conf_hi "11.710802"; cov "57.389798";
Chr5	Cufflinks	exon	5375026	5375459	299	+	.	gene_id "CUFF.4684"; transcript_id "AT5G16450.2"; exon_number "3"; FPKM "9.7122125247"; frac "0.138280"; conf_lo "7.713623"; conf_hi "11.710802"; cov "57.389798";
Chr5	Cufflinks	transcript	5375455	5375999	1	-	.	gene_id "AT5G16453"; transcript_id "AT5G16453.1"; FPKM "0.0000000000"; frac "0.000000"; conf_lo "0.000000"; conf_hi "0.422611"; cov "0.000000"; full_read_support "no";
Chr5	Cufflinks	exon	5375455	5375751	1	-	.	gene_id "AT5G16453"; transcript_id "AT5G16453.1"; exon_number "1"; FPKM "0.0000000000"; frac "0.000000"; conf_lo "0.000000"; conf_hi "0.422611"; cov "0.000000";
Chr5	Cufflinks	exon	5375862	5375999	1	-	.	gene_id "AT5G16453"; transcript_id "AT5G16453.1"; exon_number "2"; FPKM "0.0000000000"; frac "0.000000"; conf_lo "0.000000"; conf_hi "0.422611"; cov "0.000000";
Chr5	Cufflinks	transcript	5376961	5378533	1	-	.	gene_id "AT5G16460"; transcript_id "AT5G16460.1"; FPKM "0.0000000000"; frac "0.000000"; conf_lo "0.000000"; conf_hi "0.000000"; cov "0.000000"; full_read_support "no";
Chr5	Cufflinks	exon	5376961	5377645	1	-	.	gene_id "AT5G16460"; transcript_id "AT5G16460.1"; exon_number "1"; FPKM "0.0000000000"; frac "0.000000"; conf_lo "0.000000"; conf_hi "0.000000"; cov "0.000000";
Chr5	Cufflinks	exon	5377988	5378533	1	-	.	gene_id "AT5G16460"; transcript_id "AT5G16460.1"; exon_number "2"; FPKM "0.0000000000"; frac "0.000000"; conf_lo "0.000000"; conf_hi "0.000000"; cov "0.000000";
Chr5	Cufflinks	transcript	5379416	5380040	1000	+	.	gene_id "AT5G16470"; transcript_id "AT5G16470.1"; FPKM "197.3890833031"; frac "1.000000"; conf_lo "184.688273"; conf_hi "210.089894"; cov "1165.757759"; full_read_support "yes";
Chr5	Cufflinks	exon	5379416	5380040	1000	+	.	gene_id "AT5G16470"; transcript_id "AT5G16470.1"; exon_number "1"; FPKM "197.3890833031"; frac "1.000000"; conf_lo "184.688273"; conf_hi "210.089894"; cov "1165.757759";
Chr5	Cufflinks	transcript	5381094	5382897	540	-	.	gene_id "CUFF.4685"; transcript_id "CUFF.4685.1"; FPKM "0.9651476016"; frac "0.252360"; conf_lo "0.551538"; conf_hi "1.378757"; cov "5.706748"; full_read_support "yes";
Chr5	Cufflinks	exon	5381094	5381603	540	-	.	gene_id "CUFF.4685"; transcript_id "CUFF.4685.1"; exon_number "1"; FPKM "0.9651476016"; frac "0.252360"; conf_lo "0.551538"; conf_hi "1.378757"; cov "5.706748";
Chr5	Cufflinks	exon	5381701	5382897	540	-	.	gene_id "CUFF.4685"; transcript_id "CUFF.4685.1"; exon_number "2"; FPKM "0.9651476016"; frac "0.252360"; conf_lo "0.551538"; conf_hi "1.378757"; cov "5.706748";
Chr5	Cufflinks	transcript	5381094	5382897	886	-	.	gene_id "CUFF.4685"; transcript_id "CUFF.4685.2"; FPKM "1.5839407890"; frac "0.241304"; conf_lo "0.800755"; conf_hi "2.367127"; cov "9.365563"; full_read_support "yes";
Chr5	Cufflinks	exon	5381094	5381603	886	-	.	gene_id "CUFF.4685"; transcript_id "CUFF.4685.2"; exon_number "1"; FPKM "1.5839407890"; frac "0.241304"; conf_lo "0.800755"; conf_hi "2.367127"; cov "9.365563";
Chr5	Cufflinks	exon	5381701	5381744	886	-	.	gene_id "CUFF.4685"; transcript_id "CUFF.4685.2"; exon_number "2"; FPKM "1.5839407890"; frac "0.241304"; conf_lo "0.800755"; conf_hi "2.367127"; cov "9.365563";
Chr5	Cufflinks	exon	5382114	5382207	886	-	.	gene_id "CUFF.4685"; transcript_id "CUFF.4685.2"; exon_number "3"; FPKM "1.5839407890"; frac "0.241304"; conf_lo "0.800755"; conf_hi "2.367127"; cov "9.365563";
Chr5	Cufflinks	exon	5382470	5382897	886	-	.	gene_id "CUFF.4685"; transcript_id "CUFF.4685.2"; exon_number "4"; FPKM "1.5839407890"; frac "0.241304"; conf_lo "0.800755"; conf_hi "2.367127"; cov "9.365563";
Chr5	Cufflinks	transcript	5381094	5382897	725	-	.	gene_id "CUFF.4685"; transcript_id "CUFF.4685.3"; FPKM "1.2965531285"; frac "0.222188"; conf_lo "0.690893"; conf_hi "1.902213"; cov "7.666290"; full_read_support "yes";
Chr5	Cufflinks	exon	5381094	5381603	725	-	.	gene_id "CUFF.4685"; transcript_id "CUFF.4685.3"; exon_number "1"; FPKM "1.2965531285"; frac "0.222188"; conf_lo "0.690893"; conf_hi "1.902213"; cov "7.666290";
Chr5	Cufflinks	exon	5381701	5381744	725	-	.	gene_id "CUFF.4685"; transcript_id "CUFF.4685.3"; exon_number "2"; FPKM "1.2965531285"; frac "0.222188"; conf_lo "0.690893"; conf_hi "1.902213"; cov "7.666290";
Chr5	Cufflinks	exon	5381829	5381886	725	-	.	gene_id "CUFF.4685"; transcript_id "CUFF.4685.3"; exon_number "3"; FPKM "1.2965531285"; frac "0.222188"; conf_lo "0.690893"; conf_hi "1.902213"; cov "7.666290";
Chr5	Cufflinks	exon	5382114	5382259	725	-	.	gene_id "CUFF.4685"; transcript_id "CUFF.4685.3"; exon_number "4"; FPKM "1.2965531285"; frac "0.222188"; conf_lo "0.690893"; conf_hi "1.902213"; cov "7.666290";
Chr5	Cufflinks	exon	5382470	5382897	725	-	.	gene_id "CUFF.4685"; transcript_id "CUFF.4685.3"; exon_number "5"; FPKM "1.2965531285"; frac "0.222188"; conf_lo "0.690893"; conf_hi "1.902213"; cov "7.666290";
Chr5	Cufflinks	transcript	5381113	5382897	1000	-	.	gene_id "CUFF.4685"; transcript_id "AT5G16480.1"; FPKM "1.7860936040"; frac "0.284148"; conf_lo "1.014155"; conf_hi "2.558032"; cov "10.560857"; full_read_support "yes";
Chr5	Cufflinks	exon	5381113	5381603	1000	-	.	gene_id "CUFF.4685"; transcript_id "AT5G16480.1"; exon_number "1"; FPKM "1.7860936040"; frac "0.284148"; conf_lo "1.014155"; conf_hi "2.558032"; cov "10.560857";
Chr5	Cufflinks	exon	5381701	5381744	1000	-	.	gene_id "CUFF.4685"; transcript_id "AT5G16480.1"; exon_number "2"; FPKM "1.7860936040"; frac "0.284148"; conf_lo "1.014155"; conf_hi "2.558032"; cov "10.560857";
Chr5	Cufflinks	exon	5381829	5381886	1000	-	.	gene_id "CUFF.4685"; transcript_id "AT5G16480.1"; exon_number "3"; FPKM "1.7860936040"; frac "0.284148"; conf_lo "1.014155"; conf_hi "2.558032"; cov "10.560857";
Chr5	Cufflinks	exon	5382114	5382207	1000	-	.	gene_id "CUFF.4685"; transcript_id "AT5G16480.1"; exon_number "4"; FPKM "1.7860936040"; frac "0.284148"; conf_lo "1.014155"; conf_hi "2.558032"; cov "10.560857";
Chr5	Cufflinks	exon	5382470	5382897	1000	-	.	gene_id "CUFF.4685"; transcript_id "AT5G16480.1"; exon_number "5"; FPKM "1.7860936040"; frac "0.284148"; conf_lo "1.014155"; conf_hi "2.558032"; cov "10.560857";
Chr5	Cufflinks	transcript	5383597	5384226	1	-	.	gene_id "CUFF.4686"; transcript_id "AT5G16486.1"; FPKM "0.0000000000"; frac "0.000000"; conf_lo "0.000000"; conf_hi "0.161019"; cov "0.000000"; full_read_support "no";
Chr5	Cufflinks	exon	5383597	5384226	1	-	.	gene_id "CUFF.4686"; transcript_id "AT5G16486.1"; exon_number "1"; FPKM "0.0000000000"; frac "0.000000"; conf_lo "0.000000"; conf_hi "0.161019"; cov "0.000000";
Chr5	Cufflinks	transcript	5384305	5385213	1000	-	.	gene_id "CUFF.4686"; transcript_id "AT5G16490.1"; FPKM "1.0424710962"; frac "1.000000"; conf_lo "0.303447"; conf_hi "1.781495"; cov "6.147662"; full_read_support "yes";
Chr5	Cufflinks	exon	5384305	5384682	1000	-	.	gene_id "CUFF.4686"; transcript_id "AT5G16490.1"; exon_number "1"; FPKM "1.0424710962"; frac "1.000000"; conf_lo "0.303447"; conf_hi "1.781495"; cov "6.147662";
Chr5	Cufflinks	exon	5384859	5384987	1000	-	.	gene_id "CUFF.4686"; transcript_id "AT5G16490.1"; exon_number "2"; FPKM "1.0424710962"; frac "1.000000"; conf_lo "0.303447"; conf_hi "1.781495"; cov "6.147662";
Chr5	Cufflinks	exon	5385088	5385213	1000	-	.	gene_id "CUFF.4686"; transcript_id "AT5G16490.1"; exon_number "3"; FPKM "1.0424710962"; frac "1.000000"; conf_lo "0.303447"; conf_hi "1.781495"; cov "6.147662";
Chr5	Cufflinks	transcript	5386675	5389165	1	-	.	gene_id "AT5G16500"; transcript_id "AT5G16500.1"; FPKM "0.0000000000"; frac "0.000000"; conf_lo "0.000000"; conf_hi "0.000000"; cov "0.000000"; full_read_support "no";
Chr5	Cufflinks	exon	5386675	5387764	1	-	.	gene_id "AT5G16500"; transcript_id "AT5G16500.1"; exon_number "1"; FPKM "0.0000000000"; frac "0.000000"; conf_lo "0.000000"; conf_hi "0.000000"; cov "0.000000";
Chr5	Cufflinks	exon	5387845	5388239	1	-	.	gene_id "AT5G16500"; transcript_id "AT5G16500.1"; exon_number "2"; FPKM "0.0000000000"; frac "0.000000"; conf_lo "0.000000"; conf_hi "0.000000"; cov "0.000000";
Chr5	Cufflinks	exon	5388322	5388511	1	-	.	gene_id "AT5G16500"; transcript_id "AT5G16500.1"; exon_number "3"; FPKM "0.0000000000"; frac "0.000000"; conf_lo "0.000000"; conf_hi "0.000000"; cov "0.000000";
Chr5	Cufflinks	exon	5388599	5388774	1	-	.	gene_id "AT5G16500"; transcript_id "AT5G16500.1"; exon_number "4"; FPKM "0.0000000000"; frac "0.000000"; conf_lo "0.000000"; conf_hi "0.000000"; cov "0.000000";
Chr5	Cufflinks	exon	5388886	5389165	1	-	.	gene_id "AT5G16500"; transcript_id "AT5G16500.1"; exon_number "5"; FPKM "0.0000000000"; frac "0.000000"; conf_lo "0.000000"; conf_hi "0.000000"; cov "0.000000";
Chr5	Cufflinks	transcript	5390006	5392383	1000	+	.	gene_id "AT5G16505"; transcript_id "AT5G16505.2"; FPKM "6.8079304751"; frac "0.786059"; conf_lo "5.834163"; conf_hi "7.781698"; cov "40.226123"; full_read_support "yes";
Chr5	Cufflinks	exon	5390006	5390172	1000	+	.	gene_id "AT5G16505"; transcript_id "AT5G16505.2"; exon_number "1"; FPKM "6.8079304751"; frac "0.786059"; conf_lo "5.834163"; conf_hi "7.781698"; cov "40.226123";
Chr5	Cufflinks	exon	5390435	5392383	1000	+	.	gene_id "AT5G16505"; transcript_id "AT5G16505.2"; exon_number "2"; FPKM "6.8079304751"; frac "0.786059"; conf_lo "5.834163"; conf_hi "7.781698"; cov "40.226123";
Chr5	Cufflinks	transcript	5390026	5392383	241	+	.	gene_id "AT5G16505"; transcript_id "AT5G16505.1"; FPKM "1.6455890906"; frac "0.213941"; conf_lo "1.127549"; conf_hi "2.163630"; cov "9.723317"; full_read_support "yes";
Chr5	Cufflinks	exon	5390026	5392383	241	+	.	gene_id "AT5G16505"; transcript_id "AT5G16505.1"; exon_number "1"; FPKM "1.6455890906"; frac "0.213941"; conf_lo "1.127549"; conf_hi "2.163630"; cov "9.723317";
Chr5	Cufflinks	transcript	5392605	5394564	1000	+	.	gene_id "AT5G16510"; transcript_id "AT5G16510.2"; FPKM "25.4206684482"; frac "1.000000"; conf_lo "23.160046"; conf_hi "27.681290"; cov "150.169681"; full_read_support "yes";
Chr5	Cufflinks	exon	5392605	5392773	1000	+	.	gene_id "AT5G16510"; transcript_id "AT5G16510.2"; exon_number "1"; FPKM "25.4206684482"; frac "1.000000"; conf_lo "23.160046"; conf_hi "27.681290"; cov "150.169681";
Chr5	Cufflinks	exon	5393226	5394564	1000	+	.	gene_id "AT5G16510"; transcript_id "AT5G16510.2"; exon_number "2"; FPKM "25.4206684482"; frac "1.000000"; conf_lo "23.160046"; conf_hi "27.681290"; cov "150.169681";
Chr5	Cufflinks	transcript	5392793	5394568	1	+	.	gene_id "AT5G16510"; transcript_id "AT5G16510.1"; FPKM "0.0000000000"; frac "0.000000"; conf_lo "0.000000"; conf_hi "0.083021"; cov "0.000000"; full_read_support "yes";
Chr5	Cufflinks	exon	5392793	5392866	1	+	.	gene_id "AT5G16510"; transcript_id "AT5G16510.1"; exon_number "1"; FPKM "0.0000000000"; frac "0.000000"; conf_lo "0.000000"; conf_hi "0.083021"; cov "0.000000";
Chr5	Cufflinks	exon	5393226	5394568	1	+	.	gene_id "AT5G16510"; transcript_id "AT5G16510.1"; exon_number "2"; FPKM "0.0000000000"; frac "0.000000"; conf_lo "0.000000"; conf_hi "0.083021"; cov "0.000000";
Chr5	Cufflinks	transcript	5394608	5397455	606	-	.	gene_id "CUFF.4687"; transcript_id "CUFF.4687.1"; FPKM "0.9403700130"; frac "0.386094"; conf_lo "0.558466"; conf_hi "1.322274"; cov "5.552157"; full_read_support "yes";
Chr5	Cufflinks	exon	5394608	5394921	606	-	.	gene_id "CUFF.4687"; transcript_id "CUFF.4687.1"; exon_number "1"; FPKM "0.9403700130"; frac "0.386094"; conf_lo "0.558466"; conf_hi "1.322274"; cov "5.552157";
Chr5	Cufflinks	exon	5395111	5395261	606	-	.	gene_id "CUFF.4687"; transcript_id "CUFF.4687.1"; exon_number "2"; FPKM "0.9403700130"; frac "0.386094"; conf_lo "0.558466"; conf_hi "1.322274"; cov "5.552157";
Chr5	Cufflinks	exon	5395342	5395515	606	-	.	gene_id "CUFF.4687"; transcript_id "CUFF.4687.1"; exon_number "3"; FPKM "0.9403700130"; frac "0.386094"; conf_lo "0.558466"; conf_hi "1.322274"; cov "5.552157";
Chr5	Cufflinks	exon	5395608	5395697	606	-	.	gene_id "CUFF.4687"; transcript_id "CUFF.4687.1"; exon_number "4"; FPKM "0.9403700130"; frac "0.386094"; conf_lo "0.558466"; conf_hi "1.322274"; cov "5.552157";
Chr5	Cufflinks	exon	5395864	5395934	606	-	.	gene_id "CUFF.4687"; transcript_id "CUFF.4687.1"; exon_number "5"; FPKM "0.9403700130"; frac "0.386094"; conf_lo "0.558466"; conf_hi "1.322274"; cov "5.552157";
Chr5	Cufflinks	exon	5396060	5396920	606	-	.	gene_id "CUFF.4687"; transcript_id "CUFF.4687.1"; exon_number "6"; FPKM "0.9403700130"; frac "0.386094"; conf_lo "0.558466"; conf_hi "1.322274"; cov "5.552157";
Chr5	Cufflinks	exon	5397006	5397455	606	-	.	gene_id "CUFF.4687"; transcript_id "CUFF.4687.1"; exon_number "7"; FPKM "0.9403700130"; frac "0.386094"; conf_lo "0.558466"; conf_hi "1.322274"; cov "5.552157";
Chr5	Cufflinks	transcript	5394608	5397455	1000	-	.	gene_id "CUFF.4687"; transcript_id "AT5G16520.1"; FPKM "1.5502517649"; frac "0.613906"; conf_lo "1.071363"; conf_hi "2.029141"; cov "9.153036"; full_read_support "yes";
Chr5	Cufflinks	exon	5394608	5394921	1000	-	.	gene_id "CUFF.4687"; transcript_id "AT5G16520.1"; exon_number "1"; FPKM "1.5502517649"; frac "0.613906"; conf_lo "1.071363"; conf_hi "2.029141"; cov "9.153036";
Chr5	Cufflinks	exon	5395111	5395261	1000	-	.	gene_id "CUFF.4687"; transcript_id "AT5G16520.1"; exon_number "2"; FPKM "1.5502517649"; frac "0.613906"; conf_lo "1.071363"; conf_hi "2.029141"; cov "9.153036";
Chr5	Cufflinks	exon	5395342	5395515	1000	-	.	gene_id "CUFF.4687"; transcript_id "AT5G16520.1"; exon_number "3"; FPKM "1.5502517649"; frac "0.613906"; conf_lo "1.071363"; conf_hi "2.029141"; cov "9.153036";
Chr5	Cufflinks	exon	5395608	5395697	1000	-	.	gene_id "CUFF.4687"; transcript_id "AT5G16520.1"; exon_number "4"; FPKM "1.5502517649"; frac "0.613906"; conf_lo "1.071363"; conf_hi "2.029141"; cov "9.153036";
Chr5	Cufflinks	exon	5395864	5395934	1000	-	.	gene_id "CUFF.4687"; transcript_id "AT5G16520.1"; exon_number "5"; FPKM "1.5502517649"; frac "0.613906"; conf_lo "1.071363"; conf_hi "2.029141"; cov "9.153036";
Chr5	Cufflinks	exon	5396060	5396760	1000	-	.	gene_id "CUFF.4687"; transcript_id "AT5G16520.1"; exon_number "6"; FPKM "1.5502517649"; frac "0.613906"; conf_lo "1.071363"; conf_hi "2.029141"; cov "9.153036";
Chr5	Cufflinks	exon	5396829	5396920	1000	-	.	gene_id "CUFF.4687"; transcript_id "AT5G16520.1"; exon_number "7"; FPKM "1.5502517649"; frac "0.613906"; conf_lo "1.071363"; conf_hi "2.029141"; cov "9.153036";
Chr5	Cufflinks	exon	5397006	5397455	1000	-	.	gene_id "CUFF.4687"; transcript_id "AT5G16520.1"; exon_number "8"; FPKM "1.5502517649"; frac "0.613906"; conf_lo "1.071363"; conf_hi "2.029141"; cov "9.153036";
Chr5	Cufflinks	transcript	5400735	5402626	1000	+	.	gene_id "AT5G16530"; transcript_id "AT5G16530.1"; FPKM "0.2945867618"; frac "1.000000"; conf_lo "0.031100"; conf_hi "0.558073"; cov "1.742400"; full_read_support "no";
Chr5	Cufflinks	exon	5400735	5401396	1000	+	.	gene_id "AT5G16530"; transcript_id "AT5G16530.1"; exon_number "1"; FPKM "0.2945867618"; frac "1.000000"; conf_lo "0.031100"; conf_hi "0.558073"; cov "1.742400";
Chr5	Cufflinks	exon	5401905	5401990	1000	+	.	gene_id "AT5G16530"; transcript_id "AT5G16530.1"; exon_number "2"; FPKM "0.2945867618"; frac "1.000000"; conf_lo "0.031100"; conf_hi "0.558073"; cov "1.742400";
Chr5	Cufflinks	exon	5402084	5402241	1000	+	.	gene_id "AT5G16530"; transcript_id "AT5G16530.1"; exon_number "3"; FPKM "0.2945867618"; frac "1.000000"; conf_lo "0.031100"; conf_hi "0.558073"; cov "1.742400";
Chr5	Cufflinks	exon	5402396	5402472	1000	+	.	gene_id "AT5G16530"; transcript_id "AT5G16530.1"; exon_number "4"; FPKM "0.2945867618"; frac "1.000000"; conf_lo "0.031100"; conf_hi "0.558073"; cov "1.742400";
Chr5	Cufflinks	exon	5402554	5402626	1000	+	.	gene_id "AT5G16530"; transcript_id "AT5G16530.1"; exon_number "5"; FPKM "0.2945867618"; frac "1.000000"; conf_lo "0.031100"; conf_hi "0.558073"; cov "1.742400";
Chr5	Cufflinks	transcript	5403188	5405147	237	+	.	gene_id "CUFF.4688"; transcript_id "CUFF.4688.1"; FPKM "0.5708215165"; frac "0.135225"; conf_lo "0.188659"; conf_hi "0.952984"; cov "3.374021"; full_read_support "yes";
Chr5	Cufflinks	exon	5403188	5403494	237	+	.	gene_id "CUFF.4688"; transcript_id "CUFF.4688.1"; exon_number "1"; FPKM "0.5708215165"; frac "0.135225"; conf_lo "0.188659"; conf_hi "0.952984"; cov "3.374021";
Chr5	Cufflinks	exon	5403593	5403753	237	+	.	gene_id "CUFF.4688"; transcript_id "CUFF.4688.1"; exon_number "2"; FPKM "0.5708215165"; frac "0.135225"; conf_lo "0.188659"; conf_hi "0.952984"; cov "3.374021";
Chr5	Cufflinks	exon	5403878	5403940	237	+	.	gene_id "CUFF.4688"; transcript_id "CUFF.4688.1"; exon_number "3"; FPKM "0.5708215165"; frac "0.135225"; conf_lo "0.188659"; conf_hi "0.952984"; cov "3.374021";
Chr5	Cufflinks	exon	5404030	5405147	237	+	.	gene_id "CUFF.4688"; transcript_id "CUFF.4688.1"; exon_number "4"; FPKM "0.5708215165"; frac "0.135225"; conf_lo "0.188659"; conf_hi "0.952984"; cov "3.374021";
Chr5	Cufflinks	transcript	5403188	5405154	645	+	.	gene_id "CUFF.4688"; transcript_id "AT5G16540.1"; FPKM "1.5545405554"; frac "0.329763"; conf_lo "0.916743"; conf_hi "2.192338"; cov "9.188603"; full_read_support "yes";
Chr5	Cufflinks	exon	5403188	5403494	645	+	.	gene_id "CUFF.4688"; transcript_id "AT5G16540.1"; exon_number "1"; FPKM "1.5545405554"; frac "0.329763"; conf_lo "0.916743"; conf_hi "2.192338"; cov "9.188603";
Chr5	Cufflinks	exon	5403593	5403753	645	+	.	gene_id "CUFF.4688"; transcript_id "AT5G16540.1"; exon_number "2"; FPKM "1.5545405554"; frac "0.329763"; conf_lo "0.916743"; conf_hi "2.192338"; cov "9.188603";
Chr5	Cufflinks	exon	5403878	5403940	645	+	.	gene_id "CUFF.4688"; transcript_id "AT5G16540.1"; exon_number "3"; FPKM "1.5545405554"; frac "0.329763"; conf_lo "0.916743"; conf_hi "2.192338"; cov "9.188603";
Chr5	Cufflinks	exon	5404030	5404149	645	+	.	gene_id "CUFF.4688"; transcript_id "AT5G16540.1"; exon_number "4"; FPKM "1.5545405554"; frac "0.329763"; conf_lo "0.916743"; conf_hi "2.192338"; cov "9.188603";
Chr5	Cufflinks	exon	5404226	5404693	645	+	.	gene_id "CUFF.4688"; transcript_id "AT5G16540.1"; exon_number "5"; FPKM "1.5545405554"; frac "0.329763"; conf_lo "0.916743"; conf_hi "2.192338"; cov "9.188603";
Chr5	Cufflinks	exon	5404777	5405154	645	+	.	gene_id "CUFF.4688"; transcript_id "AT5G16540.1"; exon_number "6"; FPKM "1.5545405554"; frac "0.329763"; conf_lo "0.916743"; conf_hi "2.192338"; cov "9.188603";
Chr5	Cufflinks	transcript	5403203	5405147	1	+	.	gene_id "CUFF.4688"; transcript_id "AT5G16540.2"; FPKM "0.0000000000"; frac "0.000000"; conf_lo "0.000000"; conf_hi "0.080581"; cov "0.000000"; full_read_support "no";
Chr5	Cufflinks	exon	5403203	5403494	1	+	.	gene_id "CUFF.4688"; transcript_id "AT5G16540.2"; exon_number "1"; FPKM "0.0000000000"; frac "0.000000"; conf_lo "0.000000"; conf_hi "0.080581"; cov "0.000000";
Chr5	Cufflinks	exon	5403593	5403753	1	+	.	gene_id "CUFF.4688"; transcript_id "AT5G16540.2"; exon_number "2"; FPKM "0.0000000000"; frac "0.000000"; conf_lo "0.000000"; conf_hi "0.080581"; cov "0.000000";
Chr5	Cufflinks	exon	5403878	5403940	1	+	.	gene_id "CUFF.4688"; transcript_id "AT5G16540.2"; exon_number "3"; FPKM "0.0000000000"; frac "0.000000"; conf_lo "0.000000"; conf_hi "0.080581"; cov "0.000000";
Chr5	Cufflinks	exon	5404030	5404149	1	+	.	gene_id "CUFF.4688"; transcript_id "AT5G16540.2"; exon_number "4"; FPKM "0.0000000000"; frac "0.000000"; conf_lo "0.000000"; conf_hi "0.080581"; cov "0.000000";
Chr5	Cufflinks	exon	5404226	5404672	1	+	.	gene_id "CUFF.4688"; transcript_id "AT5G16540.2"; exon_number "5"; FPKM "0.0000000000"; frac "0.000000"; conf_lo "0.000000"; conf_hi "0.080581"; cov "0.000000";
Chr5	Cufflinks	exon	5404777	5405147	1	+	.	gene_id "CUFF.4688"; transcript_id "AT5G16540.2"; exon_number "6"; FPKM "0.0000000000"; frac "0.000000"; conf_lo "0.000000"; conf_hi "0.080581"; cov "0.000000";
Chr5	Cufflinks	transcript	5403224	5405154	1000	+	.	gene_id "CUFF.4688"; transcript_id "AT5G16540.3"; FPKM "2.4074595397"; frac "0.535012"; conf_lo "1.676584"; conf_hi "3.138335"; cov "14.230049"; full_read_support "yes";
Chr5	Cufflinks	exon	5403224	5403753	1000	+	.	gene_id "CUFF.4688"; transcript_id "AT5G16540.3"; exon_number "1"; FPKM "2.4074595397"; frac "0.535012"; conf_lo "1.676584"; conf_hi "3.138335"; cov "14.230049";
Chr5	Cufflinks	exon	5403878	5403940	1000	+	.	gene_id "CUFF.4688"; transcript_id "AT5G16540.3"; exon_number "2"; FPKM "2.4074595397"; frac "0.535012"; conf_lo "1.676584"; conf_hi "3.138335"; cov "14.230049";
Chr5	Cufflinks	exon	5404030	5404149	1000	+	.	gene_id "CUFF.4688"; transcript_id "AT5G16540.3"; exon_number "3"; FPKM "2.4074595397"; frac "0.535012"; conf_lo "1.676584"; conf_hi "3.138335"; cov "14.230049";
Chr5	Cufflinks	exon	5404226	5404693	1000	+	.	gene_id "CUFF.4688"; transcript_id "AT5G16540.3"; exon_number "4"; FPKM "2.4074595397"; frac "0.535012"; conf_lo "1.676584"; conf_hi "3.138335"; cov "14.230049";
Chr5	Cufflinks	exon	5404777	5405154	1000	+	.	gene_id "CUFF.4688"; transcript_id "AT5G16540.3"; exon_number "5"; FPKM "2.4074595397"; frac "0.535012"; conf_lo "1.676584"; conf_hi "3.138335"; cov "14.230049";
Chr5	Cufflinks	transcript	5405350	5406887	1000	+	.	gene_id "AT5G16550"; transcript_id "AT5G16550.1"; FPKM "16.7035128897"; frac "0.694836"; conf_lo "14.697983"; conf_hi "18.709043"; cov "98.642358"; full_read_support "yes";
Chr5	Cufflinks	exon	5405350	5405879	1000	+	.	gene_id "AT5G16550"; transcript_id "AT5G16550.1"; exon_number "1"; FPKM "16.7035128897"; frac "0.694836"; conf_lo "14.697983"; conf_hi "18.709043"; cov "98.642358";
Chr5	Cufflinks	exon	5406137	5406374	1000	+	.	gene_id "AT5G16550"; transcript_id "AT5G16550.1"; exon_number "2"; FPKM "16.7035128897"; frac "0.694836"; conf_lo "14.697983"; conf_hi "18.709043"; cov "98.642358";
Chr5	Cufflinks	exon	5406484	5406887	1000	+	.	gene_id "AT5G16550"; transcript_id "AT5G16550.1"; exon_number "3"; FPKM "16.7035128897"; frac "0.694836"; conf_lo "14.697983"; conf_hi "18.709043"; cov "98.642358";
Chr5	Cufflinks	transcript	5406863	5411424	1000	-	.	gene_id "CUFF.4689"; transcript_id "AT5G16560.1"; FPKM "3.8718875287"; frac "0.305164"; conf_lo "3.193959"; conf_hi "4.549816"; cov "22.865377"; full_read_support "yes";
Chr5	Cufflinks	exon	5406863	5407466	1000	-	.	gene_id "CUFF.4689"; transcript_id "AT5G16560.1"; exon_number "1"; FPKM "3.8718875287"; frac "0.305164"; conf_lo "3.193959"; conf_hi "4.549816"; cov "22.865377";
Chr5	Cufflinks	exon	5407566	5407674	1000	-	.	gene_id "CUFF.4689"; transcript_id "AT5G16560.1"; exon_number "2"; FPKM "3.8718875287"; frac "0.305164"; conf_lo "3.193959"; conf_hi "4.549816"; cov "22.865377";
Chr5	Cufflinks	exon	5408229	5408376	1000	-	.	gene_id "CUFF.4689"; transcript_id "AT5G16560.1"; exon_number "3"; FPKM "3.8718875287"; frac "0.305164"; conf_lo "3.193959"; conf_hi "4.549816"; cov "22.865377";
Chr5	Cufflinks	exon	5409254	5409299	1000	-	.	gene_id "CUFF.4689"; transcript_id "AT5G16560.1"; exon_number "4"; FPKM "3.8718875287"; frac "0.305164"; conf_lo "3.193959"; conf_hi "4.549816"; cov "22.865377";
Chr5	Cufflinks	exon	5410182	5410258	1000	-	.	gene_id "CUFF.4689"; transcript_id "AT5G16560.1"; exon_number "5"; FPKM "3.8718875287"; frac "0.305164"; conf_lo "3.193959"; conf_hi "4.549816"; cov "22.865377";
Chr5	Cufflinks	exon	5410363	5411424	1000	-	.	gene_id "CUFF.4689"; transcript_id "AT5G16560.1"; exon_number "6"; FPKM "3.8718875287"; frac "0.305164"; conf_lo "3.193959"; conf_hi "4.549816"; cov "22.865377";
Chr5	Cufflinks	transcript	5418891	5419085	1	+	.	gene_id "AT5G16567"; transcript_id "AT5G16567.1"; FPKM "0.0000000000"; frac "0.000000"; conf_lo "0.000000"; conf_hi "0.000000"; cov "0.000000"; full_read_support "no";
Chr5	Cufflinks	exon	5418891	5419085	1	+	.	gene_id "AT5G16567"; transcript_id "AT5G16567.1"; exon_number "1"; FPKM "0.0000000000"; frac "0.000000"; conf_lo "0.000000"; conf_hi "0.000000"; cov "0.000000";
Chr5	Cufflinks	transcript	5421743	5424566	1000	-	.	gene_id "AT5G16570"; transcript_id "AT5G16570.1"; FPKM "0.2361566846"; frac "1.000000"; conf_lo "0.024932"; conf_hi "0.447382"; cov "1.396802"; full_read_support "no";
Chr5	Cufflinks	exon	5421743	5422050	1000	-	.	gene_id "AT5G16570"; transcript_id "AT5G16570.1"; exon_number "1"; FPKM "0.2361566846"; frac "1.000000"; conf_lo "0.024932"; conf_hi "0.447382"; cov "1.396802";
Chr5	Cufflinks	exon	5422200	5422359	1000	-	.	gene_id "AT5G16570"; transcript_id "AT5G16570.1"; exon_number "2"; FPKM "0.2361566846"; frac "1.000000"; conf_lo "0.024932"; conf_hi "0.447382"; cov "1.396802";
Chr5	Cufflinks	exon	5422441	5422478	1000	-	.	gene_id "AT5G16570"; transcript_id "AT5G16570.1"; exon_number "3"; FPKM "0.2361566846"; frac "1.000000"; conf_lo "0.024932"; conf_hi "0.447382"; cov "1.396802";
Chr5	Cufflinks	exon	5422558	5422611	1000	-	.	gene_id "AT5G16570"; transcript_id "AT5G16570.1"; exon_number "4"; FPKM "0.2361566846"; frac "1.000000"; conf_lo "0.024932"; conf_hi "0.447382"; cov "1.396802";
Chr5	Cufflinks	exon	5422699	5422773	1000	-	.	gene_id "AT5G16570"; transcript_id "AT5G16570.1"; exon_number "5"; FPKM "0.2361566846"; frac "1.000000"; conf_lo "0.024932"; conf_hi "0.447382"; cov "1.396802";
Chr5	Cufflinks	exon	5422863	5422991	1000	-	.	gene_id "AT5G16570"; transcript_id "AT5G16570.1"; exon_number "6"; FPKM "0.2361566846"; frac "1.000000"; conf_lo "0.024932"; conf_hi "0.447382"; cov "1.396802";
Chr5	Cufflinks	exon	5423089	5423176	1000	-	.	gene_id "AT5G16570"; transcript_id "AT5G16570.1"; exon_number "7"; FPKM "0.2361566846"; frac "1.000000"; conf_lo "0.024932"; conf_hi "0.447382"; cov "1.396802";
Chr5	Cufflinks	exon	5423489	5423595	1000	-	.	gene_id "AT5G16570"; transcript_id "AT5G16570.1"; exon_number "8"; FPKM "0.2361566846"; frac "1.000000"; conf_lo "0.024932"; conf_hi "0.447382"; cov "1.396802";
Chr5	Cufflinks	exon	5423694	5423742	1000	-	.	gene_id "AT5G16570"; transcript_id "AT5G16570.1"; exon_number "9"; FPKM "0.2361566846"; frac "1.000000"; conf_lo "0.024932"; conf_hi "0.447382"; cov "1.396802";
Chr5	Cufflinks	exon	5423835	5423938	1000	-	.	gene_id "AT5G16570"; transcript_id "AT5G16570.1"; exon_number "10"; FPKM "0.2361566846"; frac "1.000000"; conf_lo "0.024932"; conf_hi "0.447382"; cov "1.396802";
Chr5	Cufflinks	exon	5424055	5424094	1000	-	.	gene_id "AT5G16570"; transcript_id "AT5G16570.1"; exon_number "11"; FPKM "0.2361566846"; frac "1.000000"; conf_lo "0.024932"; conf_hi "0.447382"; cov "1.396802";
Chr5	Cufflinks	exon	5424450	5424566	1000	-	.	gene_id "AT5G16570"; transcript_id "AT5G16570.1"; exon_number "12"; FPKM "0.2361566846"; frac "1.000000"; conf_lo "0.024932"; conf_hi "0.447382"; cov "1.396802";
Chr5	Cufflinks	transcript	5425889	5427472	1	-	.	gene_id "AT5G16580"; transcript_id "AT5G16580.1"; FPKM "0.0000000000"; frac "0.000000"; conf_lo "0.000000"; conf_hi "0.000000"; cov "0.000000"; full_read_support "no";
Chr5	Cufflinks	exon	5425889	5425922	1	-	.	gene_id "AT5G16580"; transcript_id "AT5G16580.1"; exon_number "1"; FPKM "0.0000000000"; frac "0.000000"; conf_lo "0.000000"; conf_hi "0.000000"; cov "0.000000";
Chr5	Cufflinks	exon	5426006	5426102	1	-	.	gene_id "AT5G16580"; transcript_id "AT5G16580.1"; exon_number "2"; FPKM "0.0000000000"; frac "0.000000"; conf_lo "0.000000"; conf_hi "0.000000"; cov "0.000000";
Chr5	Cufflinks	exon	5426195	5426282	1	-	.	gene_id "AT5G16580"; transcript_id "AT5G16580.1"; exon_number "3"; FPKM "0.0000000000"; frac "0.000000"; conf_lo "0.000000"; conf_hi "0.000000"; cov "0.000000";
Chr5	Cufflinks	exon	5426407	5426432	1	-	.	gene_id "AT5G16580"; transcript_id "AT5G16580.1"; exon_number "4"; FPKM "0.0000000000"; frac "0.000000"; conf_lo "0.000000"; conf_hi "0.000000"; cov "0.000000";
Chr5	Cufflinks	exon	5426536	5426759	1	-	.	gene_id "AT5G16580"; transcript_id "AT5G16580.1"; exon_number "5"; FPKM "0.0000000000"; frac "0.000000"; conf_lo "0.000000"; conf_hi "0.000000"; cov "0.000000";
Chr5	Cufflinks	exon	5426854	5426972	1	-	.	gene_id "AT5G16580"; transcript_id "AT5G16580.1"; exon_number "6"; FPKM "0.0000000000"; frac "0.000000"; conf_lo "0.000000"; conf_hi "0.000000"; cov "0.000000";
Chr5	Cufflinks	exon	5427062	5427297	1	-	.	gene_id "AT5G16580"; transcript_id "AT5G16580.1"; exon_number "7"; FPKM "0.0000000000"; frac "0.000000"; conf_lo "0.000000"; conf_hi "0.000000"; cov "0.000000";
Chr5	Cufflinks	exon	5427397	5427472	1	-	.	gene_id "AT5G16580"; transcript_id "AT5G16580.1"; exon_number "8"; FPKM "0.0000000000"; frac "0.000000"; conf_lo "0.000000"; conf_hi "0.000000"; cov "0.000000";
Chr5	Cufflinks	transcript	5431681	5434134	1000	+	.	gene_id "AT5G16590"; transcript_id "AT5G16590.1"; FPKM "15.4344786645"; frac "1.000000"; conf_lo "14.197731"; conf_hi "16.671226"; cov "91.149157"; full_read_support "yes";
Chr5	Cufflinks	exon	5431681	5433146	1000	+	.	gene_id "AT5G16590"; transcript_id "AT5G16590.1"; exon_number "1"; FPKM "15.4344786645"; frac "1.000000"; conf_lo "14.197731"; conf_hi "16.671226"; cov "91.149157";
Chr5	Cufflinks	exon	5433236	5433553	1000	+	.	gene_id "AT5G16590"; transcript_id "AT5G16590.1"; exon_number "2"; FPKM "15.4344786645"; frac "1.000000"; conf_lo "14.197731"; conf_hi "16.671226"; cov "91.149157";
Chr5	Cufflinks	exon	5433647	5434134	1000	+	.	gene_id "AT5G16590"; transcript_id "AT5G16590.1"; exon_number "3"; FPKM "15.4344786645"; frac "1.000000"; conf_lo "14.197731"; conf_hi "16.671226"; cov "91.149157";
Chr5	Cufflinks	transcript	5438291	5440245	1000	+	.	gene_id "CUFF.4690"; transcript_id "AT5G16600.1"; FPKM "1.7321820784"; frac "1.000000"; conf_lo "1.065890"; conf_hi "2.398474"; cov "10.240504"; full_read_support "no";
Chr5	Cufflinks	exon	5438291	5438423	1000	+	.	gene_id "CUFF.4690"; transcript_id "AT5G16600.1"; exon_number "1"; FPKM "1.7321820784"; frac "1.000000"; conf_lo "1.065890"; conf_hi "2.398474"; cov "10.240504";
Chr5	Cufflinks	exon	5439001	5439130	1000	+	.	gene_id "CUFF.4690"; transcript_id "AT5G16600.1"; exon_number "2"; FPKM "1.7321820784"; frac "1.000000"; conf_lo "1.065890"; conf_hi "2.398474"; cov "10.240504";
Chr5	Cufflinks	exon	5439494	5440245	1000	+	.	gene_id "CUFF.4690"; transcript_id "AT5G16600.1"; exon_number "3"; FPKM "1.7321820784"; frac "1.000000"; conf_lo "1.065890"; conf_hi "2.398474"; cov "10.240504";
Chr5	Cufflinks	transcript	5444712	5448326	306	-	.	gene_id "CUFF.4691"; transcript_id "CUFF.4691.1"; FPKM "0.7466565338"; frac "0.165913"; conf_lo "0.420600"; conf_hi "1.072713"; cov "4.411558"; full_read_support "no";
Chr5	Cufflinks	exon	5444712	5445343	306	-	.	gene_id "CUFF.4691"; transcript_id "CUFF.4691.1"; exon_number "1"; FPKM "0.7466565338"; frac "0.165913"; conf_lo "0.420600"; conf_hi "1.072713"; cov "4.411558";
Chr5	Cufflinks	exon	5445439	5445592	306	-	.	gene_id "CUFF.4691"; transcript_id "CUFF.4691.1"; exon_number "2"; FPKM "0.7466565338"; frac "0.165913"; conf_lo "0.420600"; conf_hi "1.072713"; cov "4.411558";
Chr5	Cufflinks	exon	5445664	5445755	306	-	.	gene_id "CUFF.4691"; transcript_id "CUFF.4691.1"; exon_number "3"; FPKM "0.7466565338"; frac "0.165913"; conf_lo "0.420600"; conf_hi "1.072713"; cov "4.411558";
Chr5	Cufflinks	exon	5445834	5445938	306	-	.	gene_id "CUFF.4691"; transcript_id "CUFF.4691.1"; exon_number "4"; FPKM "0.7466565338"; frac "0.165913"; conf_lo "0.420600"; conf_hi "1.072713"; cov "4.411558";
Chr5	Cufflinks	exon	5446011	5446137	306	-	.	gene_id "CUFF.4691"; transcript_id "CUFF.4691.1"; exon_number "5"; FPKM "0.7466565338"; frac "0.165913"; conf_lo "0.420600"; conf_hi "1.072713"; cov "4.411558";
Chr5	Cufflinks	exon	5446218	5446266	306	-	.	gene_id "CUFF.4691"; transcript_id "CUFF.4691.1"; exon_number "6"; FPKM "0.7466565338"; frac "0.165913"; conf_lo "0.420600"; conf_hi "1.072713"; cov "4.411558";
Chr5	Cufflinks	exon	5446363	5447108	306	-	.	gene_id "CUFF.4691"; transcript_id "CUFF.4691.1"; exon_number "7"; FPKM "0.7466565338"; frac "0.165913"; conf_lo "0.420600"; conf_hi "1.072713"; cov "4.411558";
Chr5	Cufflinks	exon	5447196	5447230	306	-	.	gene_id "CUFF.4691"; transcript_id "CUFF.4691.1"; exon_number "8"; FPKM "0.7466565338"; frac "0.165913"; conf_lo "0.420600"; conf_hi "1.072713"; cov "4.411558";
Chr5	Cufflinks	exon	5447351	5447712	306	-	.	gene_id "CUFF.4691"; transcript_id "CUFF.4691.1"; exon_number "9"; FPKM "0.7466565338"; frac "0.165913"; conf_lo "0.420600"; conf_hi "1.072713"; cov "4.411558";
Chr5	Cufflinks	exon	5447794	5448154	306	-	.	gene_id "CUFF.4691"; transcript_id "CUFF.4691.1"; exon_number "10"; FPKM "0.7466565338"; frac "0.165913"; conf_lo "0.420600"; conf_hi "1.072713"; cov "4.411558";
Chr5	Cufflinks	exon	5448259	5448326	306	-	.	gene_id "CUFF.4691"; transcript_id "CUFF.4691.1"; exon_number "11"; FPKM "0.7466565338"; frac "0.165913"; conf_lo "0.420600"; conf_hi "1.072713"; cov "4.411558";
Chr5	Cufflinks	transcript	5444712	5448313	442	-	.	gene_id "CUFF.4691"; transcript_id "CUFF.4691.2"; FPKM "1.0804284738"; frac "0.216412"; conf_lo "0.705178"; conf_hi "1.455679"; cov "6.383622"; full_read_support "no";
Chr5	Cufflinks	exon	5444712	5445343	442	-	.	gene_id "CUFF.4691"; transcript_id "CUFF.4691.2"; exon_number "1"; FPKM "1.0804284738"; frac "0.216412"; conf_lo "0.705178"; conf_hi "1.455679"; cov "6.383622";
Chr5	Cufflinks	exon	5445439	5445592	442	-	.	gene_id "CUFF.4691"; transcript_id "CUFF.4691.2"; exon_number "2"; FPKM "1.0804284738"; frac "0.216412"; conf_lo "0.705178"; conf_hi "1.455679"; cov "6.383622";
Chr5	Cufflinks	exon	5445664	5445755	442	-	.	gene_id "CUFF.4691"; transcript_id "CUFF.4691.2"; exon_number "3"; FPKM "1.0804284738"; frac "0.216412"; conf_lo "0.705178"; conf_hi "1.455679"; cov "6.383622";
Chr5	Cufflinks	exon	5445834	5446136	442	-	.	gene_id "CUFF.4691"; transcript_id "CUFF.4691.2"; exon_number "4"; FPKM "1.0804284738"; frac "0.216412"; conf_lo "0.705178"; conf_hi "1.455679"; cov "6.383622";
Chr5	Cufflinks	exon	5446218	5446266	442	-	.	gene_id "CUFF.4691"; transcript_id "CUFF.4691.2"; exon_number "5"; FPKM "1.0804284738"; frac "0.216412"; conf_lo "0.705178"; conf_hi "1.455679"; cov "6.383622";
Chr5	Cufflinks	exon	5446363	5447108	442	-	.	gene_id "CUFF.4691"; transcript_id "CUFF.4691.2"; exon_number "6"; FPKM "1.0804284738"; frac "0.216412"; conf_lo "0.705178"; conf_hi "1.455679"; cov "6.383622";
Chr5	Cufflinks	exon	5447197	5447230	442	-	.	gene_id "CUFF.4691"; transcript_id "CUFF.4691.2"; exon_number "7"; FPKM "1.0804284738"; frac "0.216412"; conf_lo "0.705178"; conf_hi "1.455679"; cov "6.383622";
Chr5	Cufflinks	exon	5447658	5447712	442	-	.	gene_id "CUFF.4691"; transcript_id "CUFF.4691.2"; exon_number "8"; FPKM "1.0804284738"; frac "0.216412"; conf_lo "0.705178"; conf_hi "1.455679"; cov "6.383622";
Chr5	Cufflinks	exon	5447794	5448154	442	-	.	gene_id "CUFF.4691"; transcript_id "CUFF.4691.2"; exon_number "9"; FPKM "1.0804284738"; frac "0.216412"; conf_lo "0.705178"; conf_hi "1.455679"; cov "6.383622";
Chr5	Cufflinks	exon	5448259	5448313	442	-	.	gene_id "CUFF.4691"; transcript_id "CUFF.4691.2"; exon_number "10"; FPKM "1.0804284738"; frac "0.216412"; conf_lo "0.705178"; conf_hi "1.455679"; cov "6.383622";
Chr5	Cufflinks	transcript	5444712	5448326	259	-	.	gene_id "CUFF.4691"; transcript_id "CUFF.4691.3"; FPKM "0.6328787332"; frac "0.148395"; conf_lo "0.343864"; conf_hi "0.921894"; cov "3.739312"; full_read_support "no";
Chr5	Cufflinks	exon	5444712	5445343	259	-	.	gene_id "CUFF.4691"; transcript_id "CUFF.4691.3"; exon_number "1"; FPKM "0.6328787332"; frac "0.148395"; conf_lo "0.343864"; conf_hi "0.921894"; cov "3.739312";
Chr5	Cufflinks	exon	5445439	5445592	259	-	.	gene_id "CUFF.4691"; transcript_id "CUFF.4691.3"; exon_number "2"; FPKM "0.6328787332"; frac "0.148395"; conf_lo "0.343864"; conf_hi "0.921894"; cov "3.739312";
Chr5	Cufflinks	exon	5445664	5445755	259	-	.	gene_id "CUFF.4691"; transcript_id "CUFF.4691.3"; exon_number "3"; FPKM "0.6328787332"; frac "0.148395"; conf_lo "0.343864"; conf_hi "0.921894"; cov "3.739312";
Chr5	Cufflinks	exon	5445834	5445938	259	-	.	gene_id "CUFF.4691"; transcript_id "CUFF.4691.3"; exon_number "4"; FPKM "0.6328787332"; frac "0.148395"; conf_lo "0.343864"; conf_hi "0.921894"; cov "3.739312";
Chr5	Cufflinks	exon	5446011	5446136	259	-	.	gene_id "CUFF.4691"; transcript_id "CUFF.4691.3"; exon_number "5"; FPKM "0.6328787332"; frac "0.148395"; conf_lo "0.343864"; conf_hi "0.921894"; cov "3.739312";
Chr5	Cufflinks	exon	5446218	5447108	259	-	.	gene_id "CUFF.4691"; transcript_id "CUFF.4691.3"; exon_number "6"; FPKM "0.6328787332"; frac "0.148395"; conf_lo "0.343864"; conf_hi "0.921894"; cov "3.739312";
Chr5	Cufflinks	exon	5447197	5447583	259	-	.	gene_id "CUFF.4691"; transcript_id "CUFF.4691.3"; exon_number "7"; FPKM "0.6328787332"; frac "0.148395"; conf_lo "0.343864"; conf_hi "0.921894"; cov "3.739312";
Chr5	Cufflinks	exon	5447658	5447712	259	-	.	gene_id "CUFF.4691"; transcript_id "CUFF.4691.3"; exon_number "8"; FPKM "0.6328787332"; frac "0.148395"; conf_lo "0.343864"; conf_hi "0.921894"; cov "3.739312";
Chr5	Cufflinks	exon	5447794	5448154	259	-	.	gene_id "CUFF.4691"; transcript_id "CUFF.4691.3"; exon_number "9"; FPKM "0.6328787332"; frac "0.148395"; conf_lo "0.343864"; conf_hi "0.921894"; cov "3.739312";
Chr5	Cufflinks	exon	5448259	5448326	259	-	.	gene_id "CUFF.4691"; transcript_id "CUFF.4691.3"; exon_number "10"; FPKM "0.6328787332"; frac "0.148395"; conf_lo "0.343864"; conf_hi "0.921894"; cov "3.739312";
Chr5	Cufflinks	transcript	5444922	5448313	1	-	.	gene_id "CUFF.4691"; transcript_id "AT5G16610.1"; FPKM "0.0000000000"; frac "0.000000"; conf_lo "0.000000"; conf_hi "0.050623"; cov "0.000000"; full_read_support "no";
Chr5	Cufflinks	exon	5444922	5445343	1	-	.	gene_id "CUFF.4691"; transcript_id "AT5G16610.1"; exon_number "1"; FPKM "0.0000000000"; frac "0.000000"; conf_lo "0.000000"; conf_hi "0.050623"; cov "0.000000";
Chr5	Cufflinks	exon	5445439	5445592	1	-	.	gene_id "CUFF.4691"; transcript_id "AT5G16610.1"; exon_number "2"; FPKM "0.0000000000"; frac "0.000000"; conf_lo "0.000000"; conf_hi "0.050623"; cov "0.000000";
Chr5	Cufflinks	exon	5445664	5445755	1	-	.	gene_id "CUFF.4691"; transcript_id "AT5G16610.1"; exon_number "3"; FPKM "0.0000000000"; frac "0.000000"; conf_lo "0.000000"; conf_hi "0.050623"; cov "0.000000";
Chr5	Cufflinks	exon	5445834	5445938	1	-	.	gene_id "CUFF.4691"; transcript_id "AT5G16610.1"; exon_number "4"; FPKM "0.0000000000"; frac "0.000000"; conf_lo "0.000000"; conf_hi "0.050623"; cov "0.000000";
Chr5	Cufflinks	exon	5446011	5446136	1	-	.	gene_id "CUFF.4691"; transcript_id "AT5G16610.1"; exon_number "5"; FPKM "0.0000000000"; frac "0.000000"; conf_lo "0.000000"; conf_hi "0.050623"; cov "0.000000";
Chr5	Cufflinks	exon	5446218	5446266	1	-	.	gene_id "CUFF.4691"; transcript_id "AT5G16610.1"; exon_number "6"; FPKM "0.0000000000"; frac "0.000000"; conf_lo "0.000000"; conf_hi "0.050623"; cov "0.000000";
Chr5	Cufflinks	exon	5446363	5447108	1	-	.	gene_id "CUFF.4691"; transcript_id "AT5G16610.1"; exon_number "7"; FPKM "0.0000000000"; frac "0.000000"; conf_lo "0.000000"; conf_hi "0.050623"; cov "0.000000";
Chr5	Cufflinks	exon	5447197	5447230	1	-	.	gene_id "CUFF.4691"; transcript_id "AT5G16610.1"; exon_number "8"; FPKM "0.0000000000"; frac "0.000000"; conf_lo "0.000000"; conf_hi "0.050623"; cov "0.000000";
Chr5	Cufflinks	exon	5447658	5447712	1	-	.	gene_id "CUFF.4691"; transcript_id "AT5G16610.1"; exon_number "9"; FPKM "0.0000000000"; frac "0.000000"; conf_lo "0.000000"; conf_hi "0.050623"; cov "0.000000";
Chr5	Cufflinks	exon	5447794	5448154	1	-	.	gene_id "CUFF.4691"; transcript_id "AT5G16610.1"; exon_number "10"; FPKM "0.0000000000"; frac "0.000000"; conf_lo "0.000000"; conf_hi "0.050623"; cov "0.000000";
Chr5	Cufflinks	exon	5448259	5448313	1	-	.	gene_id "CUFF.4691"; transcript_id "AT5G16610.1"; exon_number "11"; FPKM "0.0000000000"; frac "0.000000"; conf_lo "0.000000"; conf_hi "0.050623"; cov "0.000000";
Chr5	Cufflinks	transcript	5444964	5448313	1000	-	.	gene_id "CUFF.4691"; transcript_id "AT5G16610.2"; FPKM "2.4400045995"; frac "0.469281"; conf_lo "1.848133"; conf_hi "3.031876"; cov "14.416565"; full_read_support "yes";
Chr5	Cufflinks	exon	5444964	5445343	1000	-	.	gene_id "CUFF.4691"; transcript_id "AT5G16610.2"; exon_number "1"; FPKM "2.4400045995"; frac "0.469281"; conf_lo "1.848133"; conf_hi "3.031876"; cov "14.416565";
Chr5	Cufflinks	exon	5445439	5445592	1000	-	.	gene_id "CUFF.4691"; transcript_id "AT5G16610.2"; exon_number "2"; FPKM "2.4400045995"; frac "0.469281"; conf_lo "1.848133"; conf_hi "3.031876"; cov "14.416565";
Chr5	Cufflinks	exon	5445664	5445755	1000	-	.	gene_id "CUFF.4691"; transcript_id "AT5G16610.2"; exon_number "3"; FPKM "2.4400045995"; frac "0.469281"; conf_lo "1.848133"; conf_hi "3.031876"; cov "14.416565";
Chr5	Cufflinks	exon	5445834	5445938	1000	-	.	gene_id "CUFF.4691"; transcript_id "AT5G16610.2"; exon_number "4"; FPKM "2.4400045995"; frac "0.469281"; conf_lo "1.848133"; conf_hi "3.031876"; cov "14.416565";
Chr5	Cufflinks	exon	5446011	5446136	1000	-	.	gene_id "CUFF.4691"; transcript_id "AT5G16610.2"; exon_number "5"; FPKM "2.4400045995"; frac "0.469281"; conf_lo "1.848133"; conf_hi "3.031876"; cov "14.416565";
Chr5	Cufflinks	exon	5446218	5446266	1000	-	.	gene_id "CUFF.4691"; transcript_id "AT5G16610.2"; exon_number "6"; FPKM "2.4400045995"; frac "0.469281"; conf_lo "1.848133"; conf_hi "3.031876"; cov "14.416565";
Chr5	Cufflinks	exon	5446363	5447108	1000	-	.	gene_id "CUFF.4691"; transcript_id "AT5G16610.2"; exon_number "7"; FPKM "2.4400045995"; frac "0.469281"; conf_lo "1.848133"; conf_hi "3.031876"; cov "14.416565";
Chr5	Cufflinks	exon	5447197	5447230	1000	-	.	gene_id "CUFF.4691"; transcript_id "AT5G16610.2"; exon_number "8"; FPKM "2.4400045995"; frac "0.469281"; conf_lo "1.848133"; conf_hi "3.031876"; cov "14.416565";
Chr5	Cufflinks	exon	5447351	5447583	1000	-	.	gene_id "CUFF.4691"; transcript_id "AT5G16610.2"; exon_number "9"; FPKM "2.4400045995"; frac "0.469281"; conf_lo "1.848133"; conf_hi "3.031876"; cov "14.416565";
Chr5	Cufflinks	exon	5447658	5447712	1000	-	.	gene_id "CUFF.4691"; transcript_id "AT5G16610.2"; exon_number "10"; FPKM "2.4400045995"; frac "0.469281"; conf_lo "1.848133"; conf_hi "3.031876"; cov "14.416565";
Chr5	Cufflinks	exon	5447794	5448154	1000	-	.	gene_id "CUFF.4691"; transcript_id "AT5G16610.2"; exon_number "11"; FPKM "2.4400045995"; frac "0.469281"; conf_lo "1.848133"; conf_hi "3.031876"; cov "14.416565";
Chr5	Cufflinks	exon	5448259	5448313	1000	-	.	gene_id "CUFF.4691"; transcript_id "AT5G16610.2"; exon_number "12"; FPKM "2.4400045995"; frac "0.469281"; conf_lo "1.848133"; conf_hi "3.031876"; cov "14.416565";
Chr5	Cufflinks	transcript	5448506	5449154	1000	+	.	gene_id "CUFF.4692"; transcript_id "CUFF.4692.1"; FPKM "111.8595725295"; frac "1.000000"; conf_lo "103.354983"; conf_hi "120.364162"; cov "660.988039"; full_read_support "yes";
Chr5	Cufflinks	exon	5448506	5449154	1000	+	.	gene_id "CUFF.4692"; transcript_id "CUFF.4692.1"; exon_number "1"; FPKM "111.8595725295"; frac "1.000000"; conf_lo "103.354983"; conf_hi "120.364162"; cov "660.988039";
Chr5	Cufflinks	transcript	5450696	5454535	1000	+	.	gene_id "CUFF.4693"; transcript_id "AT5G16620.1"; FPKM "30.3689811624"; frac "1.000000"; conf_lo "27.991038"; conf_hi "32.746925"; cov "179.541735"; full_read_support "yes";
Chr5	Cufflinks	exon	5450696	5451003	1000	+	.	gene_id "CUFF.4693"; transcript_id "AT5G16620.1"; exon_number "1"; FPKM "30.3689811624"; frac "1.000000"; conf_lo "27.991038"; conf_hi "32.746925"; cov "179.541735";
Chr5	Cufflinks	exon	5451255	5451372	1000	+	.	gene_id "CUFF.4693"; transcript_id "AT5G16620.1"; exon_number "2"; FPKM "30.3689811624"; frac "1.000000"; conf_lo "27.991038"; conf_hi "32.746925"; cov "179.541735";
Chr5	Cufflinks	exon	5451461	5451518	1000	+	.	gene_id "CUFF.4693"; transcript_id "AT5G16620.1"; exon_number "3"; FPKM "30.3689811624"; frac "1.000000"; conf_lo "27.991038"; conf_hi "32.746925"; cov "179.541735";
Chr5	Cufflinks	exon	5451629	5451646	1000	+	.	gene_id "CUFF.4693"; transcript_id "AT5G16620.1"; exon_number "4"; FPKM "30.3689811624"; frac "1.000000"; conf_lo "27.991038"; conf_hi "32.746925"; cov "179.541735";
Chr5	Cufflinks	exon	5452057	5452366	1000	+	.	gene_id "CUFF.4693"; transcript_id "AT5G16620.1"; exon_number "5"; FPKM "30.3689811624"; frac "1.000000"; conf_lo "27.991038"; conf_hi "32.746925"; cov "179.541735";
Chr5	Cufflinks	exon	5452486	5452592	1000	+	.	gene_id "CUFF.4693"; transcript_id "AT5G16620.1"; exon_number "6"; FPKM "30.3689811624"; frac "1.000000"; conf_lo "27.991038"; conf_hi "32.746925"; cov "179.541735";
Chr5	Cufflinks	exon	5452700	5452763	1000	+	.	gene_id "CUFF.4693"; transcript_id "AT5G16620.1"; exon_number "7"; FPKM "30.3689811624"; frac "1.000000"; conf_lo "27.991038"; conf_hi "32.746925"; cov "179.541735";
Chr5	Cufflinks	exon	5453126	5453210	1000	+	.	gene_id "CUFF.4693"; transcript_id "AT5G16620.1"; exon_number "8"; FPKM "30.3689811624"; frac "1.000000"; conf_lo "27.991038"; conf_hi "32.746925"; cov "179.541735";
Chr5	Cufflinks	exon	5453316	5453356	1000	+	.	gene_id "CUFF.4693"; transcript_id "AT5G16620.1"; exon_number "9"; FPKM "30.3689811624"; frac "1.000000"; conf_lo "27.991038"; conf_hi "32.746925"; cov "179.541735";
Chr5	Cufflinks	exon	5453541	5453586	1000	+	.	gene_id "CUFF.4693"; transcript_id "AT5G16620.1"; exon_number "10"; FPKM "30.3689811624"; frac "1.000000"; conf_lo "27.991038"; conf_hi "32.746925"; cov "179.541735";
Chr5	Cufflinks	exon	5453693	5453787	1000	+	.	gene_id "CUFF.4693"; transcript_id "AT5G16620.1"; exon_number "11"; FPKM "30.3689811624"; frac "1.000000"; conf_lo "27.991038"; conf_hi "32.746925"; cov "179.541735";
Chr5	Cufflinks	exon	5453869	5453972	1000	+	.	gene_id "CUFF.4693"; transcript_id "AT5G16620.1"; exon_number "12"; FPKM "30.3689811624"; frac "1.000000"; conf_lo "27.991038"; conf_hi "32.746925"; cov "179.541735";
Chr5	Cufflinks	exon	5454073	5454120	1000	+	.	gene_id "CUFF.4693"; transcript_id "AT5G16620.1"; exon_number "13"; FPKM "30.3689811624"; frac "1.000000"; conf_lo "27.991038"; conf_hi "32.746925"; cov "179.541735";
Chr5	Cufflinks	exon	5454203	5454535	1000	+	.	gene_id "CUFF.4693"; transcript_id "AT5G16620.1"; exon_number "14"; FPKM "30.3689811624"; frac "1.000000"; conf_lo "27.991038"; conf_hi "32.746925"; cov "179.541735";
Chr5	Cufflinks	transcript	5454801	5459617	1000	+	.	gene_id "CUFF.4694"; transcript_id "AT5G16630.2"; FPKM "3.5601718545"; frac "1.000000"; conf_lo "3.017100"; conf_hi "4.103243"; cov "21.044579"; full_read_support "yes";
Chr5	Cufflinks	exon	5454801	5454938	1000	+	.	gene_id "CUFF.4694"; transcript_id "AT5G16630.2"; exon_number "1"; FPKM "3.5601718545"; frac "1.000000"; conf_lo "3.017100"; conf_hi "4.103243"; cov "21.044579";
Chr5	Cufflinks	exon	5455315	5455462	1000	+	.	gene_id "CUFF.4694"; transcript_id "AT5G16630.2"; exon_number "2"; FPKM "3.5601718545"; frac "1.000000"; conf_lo "3.017100"; conf_hi "4.103243"; cov "21.044579";
Chr5	Cufflinks	exon	5455746	5456009	1000	+	.	gene_id "CUFF.4694"; transcript_id "AT5G16630.2"; exon_number "3"; FPKM "3.5601718545"; frac "1.000000"; conf_lo "3.017100"; conf_hi "4.103243"; cov "21.044579";
Chr5	Cufflinks	exon	5456098	5456190	1000	+	.	gene_id "CUFF.4694"; transcript_id "AT5G16630.2"; exon_number "4"; FPKM "3.5601718545"; frac "1.000000"; conf_lo "3.017100"; conf_hi "4.103243"; cov "21.044579";
Chr5	Cufflinks	exon	5456292	5456384	1000	+	.	gene_id "CUFF.4694"; transcript_id "AT5G16630.2"; exon_number "5"; FPKM "3.5601718545"; frac "1.000000"; conf_lo "3.017100"; conf_hi "4.103243"; cov "21.044579";
Chr5	Cufflinks	exon	5456463	5456564	1000	+	.	gene_id "CUFF.4694"; transcript_id "AT5G16630.2"; exon_number "6"; FPKM "3.5601718545"; frac "1.000000"; conf_lo "3.017100"; conf_hi "4.103243"; cov "21.044579";
Chr5	Cufflinks	exon	5456666	5456715	1000	+	.	gene_id "CUFF.4694"; transcript_id "AT5G16630.2"; exon_number "7"; FPKM "3.5601718545"; frac "1.000000"; conf_lo "3.017100"; conf_hi "4.103243"; cov "21.044579";
Chr5	Cufflinks	exon	5457045	5457704	1000	+	.	gene_id "CUFF.4694"; transcript_id "AT5G16630.2"; exon_number "8"; FPKM "3.5601718545"; frac "1.000000"; conf_lo "3.017100"; conf_hi "4.103243"; cov "21.044579";
Chr5	Cufflinks	exon	5457852	5458107	1000	+	.	gene_id "CUFF.4694"; transcript_id "AT5G16630.2"; exon_number "9"; FPKM "3.5601718545"; frac "1.000000"; conf_lo "3.017100"; conf_hi "4.103243"; cov "21.044579";
Chr5	Cufflinks	exon	5458198	5458392	1000	+	.	gene_id "CUFF.4694"; transcript_id "AT5G16630.2"; exon_number "10"; FPKM "3.5601718545"; frac "1.000000"; conf_lo "3.017100"; conf_hi "4.103243"; cov "21.044579";
Chr5	Cufflinks	exon	5458488	5458640	1000	+	.	gene_id "CUFF.4694"; transcript_id "AT5G16630.2"; exon_number "11"; FPKM "3.5601718545"; frac "1.000000"; conf_lo "3.017100"; conf_hi "4.103243"; cov "21.044579";
Chr5	Cufflinks	exon	5458774	5458983	1000	+	.	gene_id "CUFF.4694"; transcript_id "AT5G16630.2"; exon_number "12"; FPKM "3.5601718545"; frac "1.000000"; conf_lo "3.017100"; conf_hi "4.103243"; cov "21.044579";
Chr5	Cufflinks	exon	5459078	5459617	1000	+	.	gene_id "CUFF.4694"; transcript_id "AT5G16630.2"; exon_number "13"; FPKM "3.5601718545"; frac "1.000000"; conf_lo "3.017100"; conf_hi "4.103243"; cov "21.044579";
Chr5	Cufflinks	transcript	5454945	5459578	1	+	.	gene_id "CUFF.4694"; transcript_id "AT5G16630.1"; FPKM "0.0000000000"; frac "0.000000"; conf_lo "0.000000"; conf_hi "0.038095"; cov "0.000000"; full_read_support "no";
Chr5	Cufflinks	exon	5454945	5455077	1	+	.	gene_id "CUFF.4694"; transcript_id "AT5G16630.1"; exon_number "1"; FPKM "0.0000000000"; frac "0.000000"; conf_lo "0.000000"; conf_hi "0.038095"; cov "0.000000";
Chr5	Cufflinks	exon	5455315	5455462	1	+	.	gene_id "CUFF.4694"; transcript_id "AT5G16630.1"; exon_number "2"; FPKM "0.0000000000"; frac "0.000000"; conf_lo "0.000000"; conf_hi "0.038095"; cov "0.000000";
Chr5	Cufflinks	exon	5455746	5456009	1	+	.	gene_id "CUFF.4694"; transcript_id "AT5G16630.1"; exon_number "3"; FPKM "0.0000000000"; frac "0.000000"; conf_lo "0.000000"; conf_hi "0.038095"; cov "0.000000";
Chr5	Cufflinks	exon	5456098	5456190	1	+	.	gene_id "CUFF.4694"; transcript_id "AT5G16630.1"; exon_number "4"; FPKM "0.0000000000"; frac "0.000000"; conf_lo "0.000000"; conf_hi "0.038095"; cov "0.000000";
Chr5	Cufflinks	exon	5456292	5456384	1	+	.	gene_id "CUFF.4694"; transcript_id "AT5G16630.1"; exon_number "5"; FPKM "0.0000000000"; frac "0.000000"; conf_lo "0.000000"; conf_hi "0.038095"; cov "0.000000";
Chr5	Cufflinks	exon	5456463	5456564	1	+	.	gene_id "CUFF.4694"; transcript_id "AT5G16630.1"; exon_number "6"; FPKM "0.0000000000"; frac "0.000000"; conf_lo "0.000000"; conf_hi "0.038095"; cov "0.000000";
Chr5	Cufflinks	exon	5456666	5456715	1	+	.	gene_id "CUFF.4694"; transcript_id "AT5G16630.1"; exon_number "7"; FPKM "0.0000000000"; frac "0.000000"; conf_lo "0.000000"; conf_hi "0.038095"; cov "0.000000";
Chr5	Cufflinks	exon	5457045	5457704	1	+	.	gene_id "CUFF.4694"; transcript_id "AT5G16630.1"; exon_number "8"; FPKM "0.0000000000"; frac "0.000000"; conf_lo "0.000000"; conf_hi "0.038095"; cov "0.000000";
Chr5	Cufflinks	exon	5457852	5458107	1	+	.	gene_id "CUFF.4694"; transcript_id "AT5G16630.1"; exon_number "9"; FPKM "0.0000000000"; frac "0.000000"; conf_lo "0.000000"; conf_hi "0.038095"; cov "0.000000";
Chr5	Cufflinks	exon	5458198	5458392	1	+	.	gene_id "CUFF.4694"; transcript_id "AT5G16630.1"; exon_number "10"; FPKM "0.0000000000"; frac "0.000000"; conf_lo "0.000000"; conf_hi "0.038095"; cov "0.000000";
Chr5	Cufflinks	exon	5458488	5458640	1	+	.	gene_id "CUFF.4694"; transcript_id "AT5G16630.1"; exon_number "11"; FPKM "0.0000000000"; frac "0.000000"; conf_lo "0.000000"; conf_hi "0.038095"; cov "0.000000";
Chr5	Cufflinks	exon	5458774	5458983	1	+	.	gene_id "CUFF.4694"; transcript_id "AT5G16630.1"; exon_number "12"; FPKM "0.0000000000"; frac "0.000000"; conf_lo "0.000000"; conf_hi "0.038095"; cov "0.000000";
Chr5	Cufflinks	exon	5459078	5459578	1	+	.	gene_id "CUFF.4694"; transcript_id "AT5G16630.1"; exon_number "13"; FPKM "0.0000000000"; frac "0.000000"; conf_lo "0.000000"; conf_hi "0.038095"; cov "0.000000";
Chr5	Cufflinks	transcript	5460976	5463017	1000	+	.	gene_id "AT5G16640"; transcript_id "AT5G16640.1"; FPKM "1.0710560030"; frac "1.000000"; conf_lo "0.727664"; conf_hi "1.414448"; cov "6.313886"; full_read_support "yes";
Chr5	Cufflinks	exon	5460976	5463017	1000	+	.	gene_id "AT5G16640"; transcript_id "AT5G16640.1"; exon_number "1"; FPKM "1.0710560030"; frac "1.000000"; conf_lo "0.727664"; conf_hi "1.414448"; cov "6.313886";
Chr5	Cufflinks	transcript	5463177	5465331	272	-	.	gene_id "CUFF.4695"; transcript_id "AT5G16650.1"; FPKM "22.3375150242"; frac "0.185279"; conf_lo "19.634082"; conf_hi "25.040948"; cov "131.942059"; full_read_support "yes";
Chr5	Cufflinks	exon	5463177	5463457	272	-	.	gene_id "CUFF.4695"; transcript_id "AT5G16650.1"; exon_number "1"; FPKM "22.3375150242"; frac "0.185279"; conf_lo "19.634082"; conf_hi "25.040948"; cov "131.942059";
Chr5	Cufflinks	exon	5463575	5463617	272	-	.	gene_id "CUFF.4695"; transcript_id "AT5G16650.1"; exon_number "2"; FPKM "22.3375150242"; frac "0.185279"; conf_lo "19.634082"; conf_hi "25.040948"; cov "131.942059";
Chr5	Cufflinks	exon	5463739	5463812	272	-	.	gene_id "CUFF.4695"; transcript_id "AT5G16650.1"; exon_number "3"; FPKM "22.3375150242"; frac "0.185279"; conf_lo "19.634082"; conf_hi "25.040948"; cov "131.942059";
Chr5	Cufflinks	exon	5463928	5464001	272	-	.	gene_id "CUFF.4695"; transcript_id "AT5G16650.1"; exon_number "4"; FPKM "22.3375150242"; frac "0.185279"; conf_lo "19.634082"; conf_hi "25.040948"; cov "131.942059";
Chr5	Cufflinks	exon	5464515	5464590	272	-	.	gene_id "CUFF.4695"; transcript_id "AT5G16650.1"; exon_number "5"; FPKM "22.3375150242"; frac "0.185279"; conf_lo "19.634082"; conf_hi "25.040948"; cov "131.942059";
Chr5	Cufflinks	exon	5464688	5464765	272	-	.	gene_id "CUFF.4695"; transcript_id "AT5G16650.1"; exon_number "6"; FPKM "22.3375150242"; frac "0.185279"; conf_lo "19.634082"; conf_hi "25.040948"; cov "131.942059";
Chr5	Cufflinks	exon	5465046	5465331	272	-	.	gene_id "CUFF.4695"; transcript_id "AT5G16650.1"; exon_number "7"; FPKM "22.3375150242"; frac "0.185279"; conf_lo "19.634082"; conf_hi "25.040948"; cov "131.942059";
Chr5	Cufflinks	transcript	5465484	5467063	1000	-	.	gene_id "CUFF.4695"; transcript_id "AT5G16660.1"; FPKM "81.8529334531"; frac "0.552972"; conf_lo "75.495495"; conf_hi "88.210372"; cov "483.484601"; full_read_support "yes";
Chr5	Cufflinks	exon	5465484	5465929	1000	-	.	gene_id "CUFF.4695"; transcript_id "AT5G16660.1"; exon_number "1"; FPKM "81.8529334531"; frac "0.552972"; conf_lo "75.495495"; conf_hi "88.210372"; cov "483.484601";
Chr5	Cufflinks	exon	5466239	5466335	1000	-	.	gene_id "CUFF.4695"; transcript_id "AT5G16660.1"; exon_number "2"; FPKM "81.8529334531"; frac "0.552972"; conf_lo "75.495495"; conf_hi "88.210372"; cov "483.484601";
Chr5	Cufflinks	exon	5466415	5466553	1000	-	.	gene_id "CUFF.4695"; transcript_id "AT5G16660.1"; exon_number "3"; FPKM "81.8529334531"; frac "0.552972"; conf_lo "75.495495"; conf_hi "88.210372"; cov "483.484601";
Chr5	Cufflinks	exon	5466967	5467063	1000	-	.	gene_id "CUFF.4695"; transcript_id "AT5G16660.1"; exon_number "4"; FPKM "81.8529334531"; frac "0.552972"; conf_lo "75.495495"; conf_hi "88.210372"; cov "483.484601";
Chr5	Cufflinks	transcript	5465484	5467063	1	-	.	gene_id "CUFF.4695"; transcript_id "AT5G16660.2"; FPKM "0.0000000000"; frac "0.000000"; conf_lo "0.000000"; conf_hi "0.175541"; cov "0.000000"; full_read_support "yes";
Chr5	Cufflinks	exon	5465484	5465929	1	-	.	gene_id "CUFF.4695"; transcript_id "AT5G16660.2"; exon_number "1"; FPKM "0.0000000000"; frac "0.000000"; conf_lo "0.000000"; conf_hi "0.175541"; cov "0.000000";
Chr5	Cufflinks	exon	5466239	5466335	1	-	.	gene_id "CUFF.4695"; transcript_id "AT5G16660.2"; exon_number "2"; FPKM "0.0000000000"; frac "0.000000"; conf_lo "0.000000"; conf_hi "0.175541"; cov "0.000000";
Chr5	Cufflinks	exon	5466421	5466553	1	-	.	gene_id "CUFF.4695"; transcript_id "AT5G16660.2"; exon_number "3"; FPKM "0.0000000000"; frac "0.000000"; conf_lo "0.000000"; conf_hi "0.175541"; cov "0.000000";
Chr5	Cufflinks	exon	5466967	5467063	1	-	.	gene_id "CUFF.4695"; transcript_id "AT5G16660.2"; exon_number "4"; FPKM "0.0000000000"; frac "0.000000"; conf_lo "0.000000"; conf_hi "0.175541"; cov "0.000000";
Chr5	Cufflinks	transcript	5467373	5473506	65	-	.	gene_id "CUFF.4695"; transcript_id "AT5G16680.1"; FPKM "5.3864800970"; frac "0.261750"; conf_lo "4.825204"; conf_hi "5.947756"; cov "31.816577"; full_read_support "yes";
Chr5	Cufflinks	exon	5467373	5468319	65	-	.	gene_id "CUFF.4695"; transcript_id "AT5G16680.1"; exon_number "1"; FPKM "5.3864800970"; frac "0.261750"; conf_lo "4.825204"; conf_hi "5.947756"; cov "31.816577";
Chr5	Cufflinks	exon	5468436	5468713	65	-	.	gene_id "CUFF.4695"; transcript_id "AT5G16680.1"; exon_number "2"; FPKM "5.3864800970"; frac "0.261750"; conf_lo "4.825204"; conf_hi "5.947756"; cov "31.816577";
Chr5	Cufflinks	exon	5468973	5469097	65	-	.	gene_id "CUFF.4695"; transcript_id "AT5G16680.1"; exon_number "3"; FPKM "5.3864800970"; frac "0.261750"; conf_lo "4.825204"; conf_hi "5.947756"; cov "31.816577";
Chr5	Cufflinks	exon	5469180	5469410	65	-	.	gene_id "CUFF.4695"; transcript_id "AT5G16680.1"; exon_number "4"; FPKM "5.3864800970"; frac "0.261750"; conf_lo "4.825204"; conf_hi "5.947756"; cov "31.816577";
Chr5	Cufflinks	exon	5469544	5470297	65	-	.	gene_id "CUFF.4695"; transcript_id "AT5G16680.1"; exon_number "5"; FPKM "5.3864800970"; frac "0.261750"; conf_lo "4.825204"; conf_hi "5.947756"; cov "31.816577";
Chr5	Cufflinks	exon	5470456	5470914	65	-	.	gene_id "CUFF.4695"; transcript_id "AT5G16680.1"; exon_number "6"; FPKM "5.3864800970"; frac "0.261750"; conf_lo "4.825204"; conf_hi "5.947756"; cov "31.816577";
Chr5	Cufflinks	exon	5471024	5471305	65	-	.	gene_id "CUFF.4695"; transcript_id "AT5G16680.1"; exon_number "7"; FPKM "5.3864800970"; frac "0.261750"; conf_lo "4.825204"; conf_hi "5.947756"; cov "31.816577";
Chr5	Cufflinks	exon	5471433	5471521	65	-	.	gene_id "CUFF.4695"; transcript_id "AT5G16680.1"; exon_number "8"; FPKM "5.3864800970"; frac "0.261750"; conf_lo "4.825204"; conf_hi "5.947756"; cov "31.816577";
Chr5	Cufflinks	exon	5471677	5471762	65	-	.	gene_id "CUFF.4695"; transcript_id "AT5G16680.1"; exon_number "9"; FPKM "5.3864800970"; frac "0.261750"; conf_lo "4.825204"; conf_hi "5.947756"; cov "31.816577";
Chr5	Cufflinks	exon	5471884	5472726	65	-	.	gene_id "CUFF.4695"; transcript_id "AT5G16680.1"; exon_number "10"; FPKM "5.3864800970"; frac "0.261750"; conf_lo "4.825204"; conf_hi "5.947756"; cov "31.816577";
Chr5	Cufflinks	exon	5472954	5473012	65	-	.	gene_id "CUFF.4695"; transcript_id "AT5G16680.1"; exon_number "11"; FPKM "5.3864800970"; frac "0.261750"; conf_lo "4.825204"; conf_hi "5.947756"; cov "31.816577";
Chr5	Cufflinks	exon	5473265	5473506	65	-	.	gene_id "CUFF.4695"; transcript_id "AT5G16680.1"; exon_number "12"; FPKM "5.3864800970"; frac "0.261750"; conf_lo "4.825204"; conf_hi "5.947756"; cov "31.816577";
Chr5	Cufflinks	transcript	5474386	5480183	307	+	.	gene_id "CUFF.4696"; transcript_id "CUFF.4696.1"; FPKM "0.4285653789"; frac "0.212969"; conf_lo "0.176523"; conf_hi "0.680608"; cov "2.533453"; full_read_support "no";
Chr5	Cufflinks	exon	5474386	5474499	307	+	.	gene_id "CUFF.4696"; transcript_id "CUFF.4696.1"; exon_number "1"; FPKM "0.4285653789"; frac "0.212969"; conf_lo "0.176523"; conf_hi "0.680608"; cov "2.533453";
Chr5	Cufflinks	exon	5474634	5474846	307	+	.	gene_id "CUFF.4696"; transcript_id "CUFF.4696.1"; exon_number "2"; FPKM "0.4285653789"; frac "0.212969"; conf_lo "0.176523"; conf_hi "0.680608"; cov "2.533453";
Chr5	Cufflinks	exon	5474957	5475131	307	+	.	gene_id "CUFF.4696"; transcript_id "CUFF.4696.1"; exon_number "3"; FPKM "0.4285653789"; frac "0.212969"; conf_lo "0.176523"; conf_hi "0.680608"; cov "2.533453";
Chr5	Cufflinks	exon	5475271	5475675	307	+	.	gene_id "CUFF.4696"; transcript_id "CUFF.4696.1"; exon_number "4"; FPKM "0.4285653789"; frac "0.212969"; conf_lo "0.176523"; conf_hi "0.680608"; cov "2.533453";
Chr5	Cufflinks	exon	5475797	5476070	307	+	.	gene_id "CUFF.4696"; transcript_id "CUFF.4696.1"; exon_number "5"; FPKM "0.4285653789"; frac "0.212969"; conf_lo "0.176523"; conf_hi "0.680608"; cov "2.533453";
Chr5	Cufflinks	exon	5476166	5476243	307	+	.	gene_id "CUFF.4696"; transcript_id "CUFF.4696.1"; exon_number "6"; FPKM "0.4285653789"; frac "0.212969"; conf_lo "0.176523"; conf_hi "0.680608"; cov "2.533453";
Chr5	Cufflinks	exon	5476542	5476617	307	+	.	gene_id "CUFF.4696"; transcript_id "CUFF.4696.1"; exon_number "7"; FPKM "0.4285653789"; frac "0.212969"; conf_lo "0.176523"; conf_hi "0.680608"; cov "2.533453";
Chr5	Cufflinks	exon	5476793	5476883	307	+	.	gene_id "CUFF.4696"; transcript_id "CUFF.4696.1"; exon_number "8"; FPKM "0.4285653789"; frac "0.212969"; conf_lo "0.176523"; conf_hi "0.680608"; cov "2.533453";
Chr5	Cufflinks	exon	5477324	5477496	307	+	.	gene_id "CUFF.4696"; transcript_id "CUFF.4696.1"; exon_number "9"; FPKM "0.4285653789"; frac "0.212969"; conf_lo "0.176523"; conf_hi "0.680608"; cov "2.533453";
Chr5	Cufflinks	exon	5477785	5477854	307	+	.	gene_id "CUFF.4696"; transcript_id "CUFF.4696.1"; exon_number "10"; FPKM "0.4285653789"; frac "0.212969"; conf_lo "0.176523"; conf_hi "0.680608"; cov "2.533453";
Chr5	Cufflinks	exon	5478116	5478201	307	+	.	gene_id "CUFF.4696"; transcript_id "CUFF.4696.1"; exon_number "11"; FPKM "0.4285653789"; frac "0.212969"; conf_lo "0.176523"; conf_hi "0.680608"; cov "2.533453";
Chr5	Cufflinks	exon	5478477	5478566	307	+	.	gene_id "CUFF.4696"; transcript_id "CUFF.4696.1"; exon_number "12"; FPKM "0.4285653789"; frac "0.212969"; conf_lo "0.176523"; conf_hi "0.680608"; cov "2.533453";
Chr5	Cufflinks	exon	5478731	5478806	307	+	.	gene_id "CUFF.4696"; transcript_id "CUFF.4696.1"; exon_number "13"; FPKM "0.4285653789"; frac "0.212969"; conf_lo "0.176523"; conf_hi "0.680608"; cov "2.533453";
Chr5	Cufflinks	exon	5479078	5479205	307	+	.	gene_id "CUFF.4696"; transcript_id "CUFF.4696.1"; exon_number "14"; FPKM "0.4285653789"; frac "0.212969"; conf_lo "0.176523"; conf_hi "0.680608"; cov "2.533453";
Chr5	Cufflinks	exon	5479437	5479616	307	+	.	gene_id "CUFF.4696"; transcript_id "CUFF.4696.1"; exon_number "15"; FPKM "0.4285653789"; frac "0.212969"; conf_lo "0.176523"; conf_hi "0.680608"; cov "2.533453";
Chr5	Cufflinks	exon	5479773	5480183	307	+	.	gene_id "CUFF.4696"; transcript_id "CUFF.4696.1"; exon_number "16"; FPKM "0.4285653789"; frac "0.212969"; conf_lo "0.176523"; conf_hi "0.680608"; cov "2.533453";
Chr5	Cufflinks	transcript	5474386	5480183	287	+	.	gene_id "CUFF.4696"; transcript_id "CUFF.4696.2"; FPKM "0.4001007705"; frac "0.190285"; conf_lo "0.158719"; conf_hi "0.641482"; cov "2.365185"; full_read_support "yes";
Chr5	Cufflinks	exon	5474386	5474499	287	+	.	gene_id "CUFF.4696"; transcript_id "CUFF.4696.2"; exon_number "1"; FPKM "0.4001007705"; frac "0.190285"; conf_lo "0.158719"; conf_hi "0.641482"; cov "2.365185";
Chr5	Cufflinks	exon	5474634	5474846	287	+	.	gene_id "CUFF.4696"; transcript_id "CUFF.4696.2"; exon_number "2"; FPKM "0.4001007705"; frac "0.190285"; conf_lo "0.158719"; conf_hi "0.641482"; cov "2.365185";
Chr5	Cufflinks	exon	5474957	5475131	287	+	.	gene_id "CUFF.4696"; transcript_id "CUFF.4696.2"; exon_number "3"; FPKM "0.4001007705"; frac "0.190285"; conf_lo "0.158719"; conf_hi "0.641482"; cov "2.365185";
Chr5	Cufflinks	exon	5475271	5475440	287	+	.	gene_id "CUFF.4696"; transcript_id "CUFF.4696.2"; exon_number "4"; FPKM "0.4001007705"; frac "0.190285"; conf_lo "0.158719"; conf_hi "0.641482"; cov "2.365185";
Chr5	Cufflinks	exon	5475545	5475675	287	+	.	gene_id "CUFF.4696"; transcript_id "CUFF.4696.2"; exon_number "5"; FPKM "0.4001007705"; frac "0.190285"; conf_lo "0.158719"; conf_hi "0.641482"; cov "2.365185";
Chr5	Cufflinks	exon	5475797	5476070	287	+	.	gene_id "CUFF.4696"; transcript_id "CUFF.4696.2"; exon_number "6"; FPKM "0.4001007705"; frac "0.190285"; conf_lo "0.158719"; conf_hi "0.641482"; cov "2.365185";
Chr5	Cufflinks	exon	5476166	5476243	287	+	.	gene_id "CUFF.4696"; transcript_id "CUFF.4696.2"; exon_number "7"; FPKM "0.4001007705"; frac "0.190285"; conf_lo "0.158719"; conf_hi "0.641482"; cov "2.365185";
Chr5	Cufflinks	exon	5476543	5476617	287	+	.	gene_id "CUFF.4696"; transcript_id "CUFF.4696.2"; exon_number "8"; FPKM "0.4001007705"; frac "0.190285"; conf_lo "0.158719"; conf_hi "0.641482"; cov "2.365185";
Chr5	Cufflinks	exon	5476793	5476883	287	+	.	gene_id "CUFF.4696"; transcript_id "CUFF.4696.2"; exon_number "9"; FPKM "0.4001007705"; frac "0.190285"; conf_lo "0.158719"; conf_hi "0.641482"; cov "2.365185";
Chr5	Cufflinks	exon	5477324	5477496	287	+	.	gene_id "CUFF.4696"; transcript_id "CUFF.4696.2"; exon_number "10"; FPKM "0.4001007705"; frac "0.190285"; conf_lo "0.158719"; conf_hi "0.641482"; cov "2.365185";
Chr5	Cufflinks	exon	5477785	5477854	287	+	.	gene_id "CUFF.4696"; transcript_id "CUFF.4696.2"; exon_number "11"; FPKM "0.4001007705"; frac "0.190285"; conf_lo "0.158719"; conf_hi "0.641482"; cov "2.365185";
Chr5	Cufflinks	exon	5478116	5478201	287	+	.	gene_id "CUFF.4696"; transcript_id "CUFF.4696.2"; exon_number "12"; FPKM "0.4001007705"; frac "0.190285"; conf_lo "0.158719"; conf_hi "0.641482"; cov "2.365185";
Chr5	Cufflinks	exon	5478477	5478566	287	+	.	gene_id "CUFF.4696"; transcript_id "CUFF.4696.2"; exon_number "13"; FPKM "0.4001007705"; frac "0.190285"; conf_lo "0.158719"; conf_hi "0.641482"; cov "2.365185";
Chr5	Cufflinks	exon	5478731	5478806	287	+	.	gene_id "CUFF.4696"; transcript_id "CUFF.4696.2"; exon_number "14"; FPKM "0.4001007705"; frac "0.190285"; conf_lo "0.158719"; conf_hi "0.641482"; cov "2.365185";
Chr5	Cufflinks	exon	5479078	5479205	287	+	.	gene_id "CUFF.4696"; transcript_id "CUFF.4696.2"; exon_number "15"; FPKM "0.4001007705"; frac "0.190285"; conf_lo "0.158719"; conf_hi "0.641482"; cov "2.365185";
Chr5	Cufflinks	exon	5479437	5479616	287	+	.	gene_id "CUFF.4696"; transcript_id "CUFF.4696.2"; exon_number "16"; FPKM "0.4001007705"; frac "0.190285"; conf_lo "0.158719"; conf_hi "0.641482"; cov "2.365185";
Chr5	Cufflinks	exon	5479773	5480183	287	+	.	gene_id "CUFF.4696"; transcript_id "CUFF.4696.2"; exon_number "17"; FPKM "0.4001007705"; frac "0.190285"; conf_lo "0.158719"; conf_hi "0.641482"; cov "2.365185";
Chr5	Cufflinks	transcript	5474386	5479951	1000	+	.	gene_id "CUFF.4696"; transcript_id "AT5G16690.1"; FPKM "1.3935019207"; frac "0.596746"; conf_lo "0.965555"; conf_hi "1.821449"; cov "8.237651"; full_read_support "yes";
Chr5	Cufflinks	exon	5474386	5474499	1000	+	.	gene_id "CUFF.4696"; transcript_id "AT5G16690.1"; exon_number "1"; FPKM "1.3935019207"; frac "0.596746"; conf_lo "0.965555"; conf_hi "1.821449"; cov "8.237651";
Chr5	Cufflinks	exon	5474634	5474846	1000	+	.	gene_id "CUFF.4696"; transcript_id "AT5G16690.1"; exon_number "2"; FPKM "1.3935019207"; frac "0.596746"; conf_lo "0.965555"; conf_hi "1.821449"; cov "8.237651";
Chr5	Cufflinks	exon	5474957	5475131	1000	+	.	gene_id "CUFF.4696"; transcript_id "AT5G16690.1"; exon_number "3"; FPKM "1.3935019207"; frac "0.596746"; conf_lo "0.965555"; conf_hi "1.821449"; cov "8.237651";
Chr5	Cufflinks	exon	5475271	5475440	1000	+	.	gene_id "CUFF.4696"; transcript_id "AT5G16690.1"; exon_number "4"; FPKM "1.3935019207"; frac "0.596746"; conf_lo "0.965555"; conf_hi "1.821449"; cov "8.237651";
Chr5	Cufflinks	exon	5475545	5475675	1000	+	.	gene_id "CUFF.4696"; transcript_id "AT5G16690.1"; exon_number "5"; FPKM "1.3935019207"; frac "0.596746"; conf_lo "0.965555"; conf_hi "1.821449"; cov "8.237651";
Chr5	Cufflinks	exon	5475797	5476070	1000	+	.	gene_id "CUFF.4696"; transcript_id "AT5G16690.1"; exon_number "6"; FPKM "1.3935019207"; frac "0.596746"; conf_lo "0.965555"; conf_hi "1.821449"; cov "8.237651";
Chr5	Cufflinks	exon	5476166	5476243	1000	+	.	gene_id "CUFF.4696"; transcript_id "AT5G16690.1"; exon_number "7"; FPKM "1.3935019207"; frac "0.596746"; conf_lo "0.965555"; conf_hi "1.821449"; cov "8.237651";
Chr5	Cufflinks	exon	5476544	5476617	1000	+	.	gene_id "CUFF.4696"; transcript_id "AT5G16690.1"; exon_number "8"; FPKM "1.3935019207"; frac "0.596746"; conf_lo "0.965555"; conf_hi "1.821449"; cov "8.237651";
Chr5	Cufflinks	exon	5476793	5476883	1000	+	.	gene_id "CUFF.4696"; transcript_id "AT5G16690.1"; exon_number "9"; FPKM "1.3935019207"; frac "0.596746"; conf_lo "0.965555"; conf_hi "1.821449"; cov "8.237651";
Chr5	Cufflinks	exon	5477324	5477496	1000	+	.	gene_id "CUFF.4696"; transcript_id "AT5G16690.1"; exon_number "10"; FPKM "1.3935019207"; frac "0.596746"; conf_lo "0.965555"; conf_hi "1.821449"; cov "8.237651";
Chr5	Cufflinks	exon	5477785	5477854	1000	+	.	gene_id "CUFF.4696"; transcript_id "AT5G16690.1"; exon_number "11"; FPKM "1.3935019207"; frac "0.596746"; conf_lo "0.965555"; conf_hi "1.821449"; cov "8.237651";
Chr5	Cufflinks	exon	5478116	5478201	1000	+	.	gene_id "CUFF.4696"; transcript_id "AT5G16690.1"; exon_number "12"; FPKM "1.3935019207"; frac "0.596746"; conf_lo "0.965555"; conf_hi "1.821449"; cov "8.237651";
Chr5	Cufflinks	exon	5478477	5478566	1000	+	.	gene_id "CUFF.4696"; transcript_id "AT5G16690.1"; exon_number "13"; FPKM "1.3935019207"; frac "0.596746"; conf_lo "0.965555"; conf_hi "1.821449"; cov "8.237651";
Chr5	Cufflinks	exon	5478731	5478806	1000	+	.	gene_id "CUFF.4696"; transcript_id "AT5G16690.1"; exon_number "14"; FPKM "1.3935019207"; frac "0.596746"; conf_lo "0.965555"; conf_hi "1.821449"; cov "8.237651";
Chr5	Cufflinks	exon	5479078	5479205	1000	+	.	gene_id "CUFF.4696"; transcript_id "AT5G16690.1"; exon_number "15"; FPKM "1.3935019207"; frac "0.596746"; conf_lo "0.965555"; conf_hi "1.821449"; cov "8.237651";
Chr5	Cufflinks	exon	5479437	5479616	1000	+	.	gene_id "CUFF.4696"; transcript_id "AT5G16690.1"; exon_number "16"; FPKM "1.3935019207"; frac "0.596746"; conf_lo "0.965555"; conf_hi "1.821449"; cov "8.237651";
Chr5	Cufflinks	exon	5479773	5479951	1000	+	.	gene_id "CUFF.4696"; transcript_id "AT5G16690.1"; exon_number "17"; FPKM "1.3935019207"; frac "0.596746"; conf_lo "0.965555"; conf_hi "1.821449"; cov "8.237651";
Chr5	Cufflinks	transcript	5480763	5483045	1	+	.	gene_id "AT5G16700"; transcript_id "AT5G16700.1"; FPKM "0.0000000000"; frac "0.000000"; conf_lo "0.000000"; conf_hi "0.000000"; cov "0.000000"; full_read_support "no";
Chr5	Cufflinks	exon	5480763	5481161	1	+	.	gene_id "AT5G16700"; transcript_id "AT5G16700.1"; exon_number "1"; FPKM "0.0000000000"; frac "0.000000"; conf_lo "0.000000"; conf_hi "0.000000"; cov "0.000000";
Chr5	Cufflinks	exon	5481453	5481700	1	+	.	gene_id "AT5G16700"; transcript_id "AT5G16700.1"; exon_number "2"; FPKM "0.0000000000"; frac "0.000000"; conf_lo "0.000000"; conf_hi "0.000000"; cov "0.000000";
Chr5	Cufflinks	exon	5482036	5482451	1	+	.	gene_id "AT5G16700"; transcript_id "AT5G16700.1"; exon_number "3"; FPKM "0.0000000000"; frac "0.000000"; conf_lo "0.000000"; conf_hi "0.000000"; cov "0.000000";
Chr5	Cufflinks	exon	5482642	5483045	1	+	.	gene_id "AT5G16700"; transcript_id "AT5G16700.1"; exon_number "4"; FPKM "0.0000000000"; frac "0.000000"; conf_lo "0.000000"; conf_hi "0.000000"; cov "0.000000";
Chr5	Cufflinks	transcript	5483288	5485081	1000	+	.	gene_id "CUFF.4697"; transcript_id "AT5G16710.1"; FPKM "45.5958874042"; frac "1.000000"; conf_lo "41.602920"; conf_hi "49.588855"; cov "269.391480"; full_read_support "yes";
Chr5	Cufflinks	exon	5483288	5483507	1000	+	.	gene_id "CUFF.4697"; transcript_id "AT5G16710.1"; exon_number "1"; FPKM "45.5958874042"; frac "1.000000"; conf_lo "41.602920"; conf_hi "49.588855"; cov "269.391480";
Chr5	Cufflinks	exon	5483829	5483919	1000	+	.	gene_id "CUFF.4697"; transcript_id "AT5G16710.1"; exon_number "2"; FPKM "45.5958874042"; frac "1.000000"; conf_lo "41.602920"; conf_hi "49.588855"; cov "269.391480";
Chr5	Cufflinks	exon	5484033	5484176	1000	+	.	gene_id "CUFF.4697"; transcript_id "AT5G16710.1"; exon_number "3"; FPKM "45.5958874042"; frac "1.000000"; conf_lo "41.602920"; conf_hi "49.588855"; cov "269.391480";
Chr5	Cufflinks	exon	5484343	5484460	1000	+	.	gene_id "CUFF.4697"; transcript_id "AT5G16710.1"; exon_number "4"; FPKM "45.5958874042"; frac "1.000000"; conf_lo "41.602920"; conf_hi "49.588855"; cov "269.391480";
Chr5	Cufflinks	exon	5484584	5484724	1000	+	.	gene_id "CUFF.4697"; transcript_id "AT5G16710.1"; exon_number "5"; FPKM "45.5958874042"; frac "1.000000"; conf_lo "41.602920"; conf_hi "49.588855"; cov "269.391480";
Chr5	Cufflinks	exon	5484840	5485081	1000	+	.	gene_id "CUFF.4697"; transcript_id "AT5G16710.1"; exon_number "6"; FPKM "45.5958874042"; frac "1.000000"; conf_lo "41.602920"; conf_hi "49.588855"; cov "269.391480";
Chr5	Cufflinks	transcript	5485231	5491318	487	+	.	gene_id "CUFF.4698"; transcript_id "CUFF.4698.1"; FPKM "4.5241574281"; frac "0.266276"; conf_lo "3.700518"; conf_hi "5.347797"; cov "26.748756"; full_read_support "yes";
Chr5	Cufflinks	exon	5485231	5485518	487	+	.	gene_id "CUFF.4698"; transcript_id "CUFF.4698.1"; exon_number "1"; FPKM "4.5241574281"; frac "0.266276"; conf_lo "3.700518"; conf_hi "5.347797"; cov "26.748756";
Chr5	Cufflinks	exon	5485633	5485717	487	+	.	gene_id "CUFF.4698"; transcript_id "CUFF.4698.1"; exon_number "2"; FPKM "4.5241574281"; frac "0.266276"; conf_lo "3.700518"; conf_hi "5.347797"; cov "26.748756";
Chr5	Cufflinks	exon	5485870	5485996	487	+	.	gene_id "CUFF.4698"; transcript_id "CUFF.4698.1"; exon_number "3"; FPKM "4.5241574281"; frac "0.266276"; conf_lo "3.700518"; conf_hi "5.347797"; cov "26.748756";
Chr5	Cufflinks	exon	5486231	5486314	487	+	.	gene_id "CUFF.4698"; transcript_id "CUFF.4698.1"; exon_number "4"; FPKM "4.5241574281"; frac "0.266276"; conf_lo "3.700518"; conf_hi "5.347797"; cov "26.748756";
Chr5	Cufflinks	exon	5486567	5486661	487	+	.	gene_id "CUFF.4698"; transcript_id "CUFF.4698.1"; exon_number "5"; FPKM "4.5241574281"; frac "0.266276"; conf_lo "3.700518"; conf_hi "5.347797"; cov "26.748756";
Chr5	Cufflinks	exon	5486957	5487048	487	+	.	gene_id "CUFF.4698"; transcript_id "CUFF.4698.1"; exon_number "6"; FPKM "4.5241574281"; frac "0.266276"; conf_lo "3.700518"; conf_hi "5.347797"; cov "26.748756";
Chr5	Cufflinks	exon	5487291	5487344	487	+	.	gene_id "CUFF.4698"; transcript_id "CUFF.4698.1"; exon_number "7"; FPKM "4.5241574281"; frac "0.266276"; conf_lo "3.700518"; conf_hi "5.347797"; cov "26.748756";
Chr5	Cufflinks	exon	5487452	5487504	487	+	.	gene_id "CUFF.4698"; transcript_id "CUFF.4698.1"; exon_number "8"; FPKM "4.5241574281"; frac "0.266276"; conf_lo "3.700518"; conf_hi "5.347797"; cov "26.748756";
Chr5	Cufflinks	exon	5487588	5487649	487	+	.	gene_id "CUFF.4698"; transcript_id "CUFF.4698.1"; exon_number "9"; FPKM "4.5241574281"; frac "0.266276"; conf_lo "3.700518"; conf_hi "5.347797"; cov "26.748756";
Chr5	Cufflinks	exon	5487998	5488073	487	+	.	gene_id "CUFF.4698"; transcript_id "CUFF.4698.1"; exon_number "10"; FPKM "4.5241574281"; frac "0.266276"; conf_lo "3.700518"; conf_hi "5.347797"; cov "26.748756";
Chr5	Cufflinks	exon	5488537	5488620	487	+	.	gene_id "CUFF.4698"; transcript_id "CUFF.4698.1"; exon_number "11"; FPKM "4.5241574281"; frac "0.266276"; conf_lo "3.700518"; conf_hi "5.347797"; cov "26.748756";
Chr5	Cufflinks	exon	5488866	5489014	487	+	.	gene_id "CUFF.4698"; transcript_id "CUFF.4698.1"; exon_number "12"; FPKM "4.5241574281"; frac "0.266276"; conf_lo "3.700518"; conf_hi "5.347797"; cov "26.748756";
Chr5	Cufflinks	exon	5489111	5489228	487	+	.	gene_id "CUFF.4698"; transcript_id "CUFF.4698.1"; exon_number "13"; FPKM "4.5241574281"; frac "0.266276"; conf_lo "3.700518"; conf_hi "5.347797"; cov "26.748756";
Chr5	Cufflinks	exon	5489311	5489427	487	+	.	gene_id "CUFF.4698"; transcript_id "CUFF.4698.1"; exon_number "14"; FPKM "4.5241574281"; frac "0.266276"; conf_lo "3.700518"; conf_hi "5.347797"; cov "26.748756";
Chr5	Cufflinks	exon	5489578	5489798	487	+	.	gene_id "CUFF.4698"; transcript_id "CUFF.4698.1"; exon_number "15"; FPKM "4.5241574281"; frac "0.266276"; conf_lo "3.700518"; conf_hi "5.347797"; cov "26.748756";
Chr5	Cufflinks	exon	5490005	5490094	487	+	.	gene_id "CUFF.4698"; transcript_id "CUFF.4698.1"; exon_number "16"; FPKM "4.5241574281"; frac "0.266276"; conf_lo "3.700518"; conf_hi "5.347797"; cov "26.748756";
Chr5	Cufflinks	exon	5490337	5490448	487	+	.	gene_id "CUFF.4698"; transcript_id "CUFF.4698.1"; exon_number "17"; FPKM "4.5241574281"; frac "0.266276"; conf_lo "3.700518"; conf_hi "5.347797"; cov "26.748756";
Chr5	Cufflinks	exon	5490669	5490780	487	+	.	gene_id "CUFF.4698"; transcript_id "CUFF.4698.1"; exon_number "18"; FPKM "4.5241574281"; frac "0.266276"; conf_lo "3.700518"; conf_hi "5.347797"; cov "26.748756";
Chr5	Cufflinks	exon	5490892	5491318	487	+	.	gene_id "CUFF.4698"; transcript_id "CUFF.4698.1"; exon_number "19"; FPKM "4.5241574281"; frac "0.266276"; conf_lo "3.700518"; conf_hi "5.347797"; cov "26.748756";
Chr5	Cufflinks	transcript	5485353	5493520	1000	+	.	gene_id "CUFF.4698"; transcript_id "AT5G16715.1"; FPKM "9.2887410218"; frac "0.733724"; conf_lo "8.337171"; conf_hi "10.240311"; cov "54.919014"; full_read_support "yes";
Chr5	Cufflinks	exon	5485353	5485518	1000	+	.	gene_id "CUFF.4698"; transcript_id "AT5G16715.1"; exon_number "1"; FPKM "9.2887410218"; frac "0.733724"; conf_lo "8.337171"; conf_hi "10.240311"; cov "54.919014";
Chr5	Cufflinks	exon	5485633	5485717	1000	+	.	gene_id "CUFF.4698"; transcript_id "AT5G16715.1"; exon_number "2"; FPKM "9.2887410218"; frac "0.733724"; conf_lo "8.337171"; conf_hi "10.240311"; cov "54.919014";
Chr5	Cufflinks	exon	5485870	5485996	1000	+	.	gene_id "CUFF.4698"; transcript_id "AT5G16715.1"; exon_number "3"; FPKM "9.2887410218"; frac "0.733724"; conf_lo "8.337171"; conf_hi "10.240311"; cov "54.919014";
Chr5	Cufflinks	exon	5486231	5486314	1000	+	.	gene_id "CUFF.4698"; transcript_id "AT5G16715.1"; exon_number "4"; FPKM "9.2887410218"; frac "0.733724"; conf_lo "8.337171"; conf_hi "10.240311"; cov "54.919014";
Chr5	Cufflinks	exon	5486567	5486661	1000	+	.	gene_id "CUFF.4698"; transcript_id "AT5G16715.1"; exon_number "5"; FPKM "9.2887410218"; frac "0.733724"; conf_lo "8.337171"; conf_hi "10.240311"; cov "54.919014";
Chr5	Cufflinks	exon	5486957	5487048	1000	+	.	gene_id "CUFF.4698"; transcript_id "AT5G16715.1"; exon_number "6"; FPKM "9.2887410218"; frac "0.733724"; conf_lo "8.337171"; conf_hi "10.240311"; cov "54.919014";
Chr5	Cufflinks	exon	5487291	5487344	1000	+	.	gene_id "CUFF.4698"; transcript_id "AT5G16715.1"; exon_number "7"; FPKM "9.2887410218"; frac "0.733724"; conf_lo "8.337171"; conf_hi "10.240311"; cov "54.919014";
Chr5	Cufflinks	exon	5487452	5487504	1000	+	.	gene_id "CUFF.4698"; transcript_id "AT5G16715.1"; exon_number "8"; FPKM "9.2887410218"; frac "0.733724"; conf_lo "8.337171"; conf_hi "10.240311"; cov "54.919014";
Chr5	Cufflinks	exon	5487588	5487649	1000	+	.	gene_id "CUFF.4698"; transcript_id "AT5G16715.1"; exon_number "9"; FPKM "9.2887410218"; frac "0.733724"; conf_lo "8.337171"; conf_hi "10.240311"; cov "54.919014";
Chr5	Cufflinks	exon	5487998	5488073	1000	+	.	gene_id "CUFF.4698"; transcript_id "AT5G16715.1"; exon_number "10"; FPKM "9.2887410218"; frac "0.733724"; conf_lo "8.337171"; conf_hi "10.240311"; cov "54.919014";
Chr5	Cufflinks	exon	5488537	5488620	1000	+	.	gene_id "CUFF.4698"; transcript_id "AT5G16715.1"; exon_number "11"; FPKM "9.2887410218"; frac "0.733724"; conf_lo "8.337171"; conf_hi "10.240311"; cov "54.919014";
Chr5	Cufflinks	exon	5488866	5489014	1000	+	.	gene_id "CUFF.4698"; transcript_id "AT5G16715.1"; exon_number "12"; FPKM "9.2887410218"; frac "0.733724"; conf_lo "8.337171"; conf_hi "10.240311"; cov "54.919014";
Chr5	Cufflinks	exon	5489111	5489228	1000	+	.	gene_id "CUFF.4698"; transcript_id "AT5G16715.1"; exon_number "13"; FPKM "9.2887410218"; frac "0.733724"; conf_lo "8.337171"; conf_hi "10.240311"; cov "54.919014";
Chr5	Cufflinks	exon	5489311	5489427	1000	+	.	gene_id "CUFF.4698"; transcript_id "AT5G16715.1"; exon_number "14"; FPKM "9.2887410218"; frac "0.733724"; conf_lo "8.337171"; conf_hi "10.240311"; cov "54.919014";
Chr5	Cufflinks	exon	5489578	5489798	1000	+	.	gene_id "CUFF.4698"; transcript_id "AT5G16715.1"; exon_number "15"; FPKM "9.2887410218"; frac "0.733724"; conf_lo "8.337171"; conf_hi "10.240311"; cov "54.919014";
Chr5	Cufflinks	exon	5490005	5490094	1000	+	.	gene_id "CUFF.4698"; transcript_id "AT5G16715.1"; exon_number "16"; FPKM "9.2887410218"; frac "0.733724"; conf_lo "8.337171"; conf_hi "10.240311"; cov "54.919014";
Chr5	Cufflinks	exon	5490337	5490448	1000	+	.	gene_id "CUFF.4698"; transcript_id "AT5G16715.1"; exon_number "17"; FPKM "9.2887410218"; frac "0.733724"; conf_lo "8.337171"; conf_hi "10.240311"; cov "54.919014";
Chr5	Cufflinks	exon	5490669	5490779	1000	+	.	gene_id "CUFF.4698"; transcript_id "AT5G16715.1"; exon_number "18"; FPKM "9.2887410218"; frac "0.733724"; conf_lo "8.337171"; conf_hi "10.240311"; cov "54.919014";
Chr5	Cufflinks	exon	5490892	5491029	1000	+	.	gene_id "CUFF.4698"; transcript_id "AT5G16715.1"; exon_number "19"; FPKM "9.2887410218"; frac "0.733724"; conf_lo "8.337171"; conf_hi "10.240311"; cov "54.919014";
Chr5	Cufflinks	exon	5491396	5491446	1000	+	.	gene_id "CUFF.4698"; transcript_id "AT5G16715.1"; exon_number "20"; FPKM "9.2887410218"; frac "0.733724"; conf_lo "8.337171"; conf_hi "10.240311"; cov "54.919014";
Chr5	Cufflinks	exon	5491523	5491635	1000	+	.	gene_id "CUFF.4698"; transcript_id "AT5G16715.1"; exon_number "21"; FPKM "9.2887410218"; frac "0.733724"; conf_lo "8.337171"; conf_hi "10.240311"; cov "54.919014";
Chr5	Cufflinks	exon	5491711	5491858	1000	+	.	gene_id "CUFF.4698"; transcript_id "AT5G16715.1"; exon_number "22"; FPKM "9.2887410218"; frac "0.733724"; conf_lo "8.337171"; conf_hi "10.240311"; cov "54.919014";
Chr5	Cufflinks	exon	5492166	5492270	1000	+	.	gene_id "CUFF.4698"; transcript_id "AT5G16715.1"; exon_number "23"; FPKM "9.2887410218"; frac "0.733724"; conf_lo "8.337171"; conf_hi "10.240311"; cov "54.919014";
Chr5	Cufflinks	exon	5492393	5492494	1000	+	.	gene_id "CUFF.4698"; transcript_id "AT5G16715.1"; exon_number "24"; FPKM "9.2887410218"; frac "0.733724"; conf_lo "8.337171"; conf_hi "10.240311"; cov "54.919014";
Chr5	Cufflinks	exon	5492599	5492671	1000	+	.	gene_id "CUFF.4698"; transcript_id "AT5G16715.1"; exon_number "25"; FPKM "9.2887410218"; frac "0.733724"; conf_lo "8.337171"; conf_hi "10.240311"; cov "54.919014";
Chr5	Cufflinks	exon	5492802	5492968	1000	+	.	gene_id "CUFF.4698"; transcript_id "AT5G16715.1"; exon_number "26"; FPKM "9.2887410218"; frac "0.733724"; conf_lo "8.337171"; conf_hi "10.240311"; cov "54.919014";
Chr5	Cufflinks	exon	5493098	5493520	1000	+	.	gene_id "CUFF.4698"; transcript_id "AT5G16715.1"; exon_number "27"; FPKM "9.2887410218"; frac "0.733724"; conf_lo "8.337171"; conf_hi "10.240311"; cov "54.919014";
Chr5	Cufflinks	transcript	5494228	5496810	1000	+	.	gene_id "AT5G16720"; transcript_id "AT5G16720.1"; FPKM "2.0646069813"; frac "1.000000"; conf_lo "1.620840"; conf_hi "2.508374"; cov "12.190770"; full_read_support "yes";
Chr5	Cufflinks	exon	5494228	5495101	1000	+	.	gene_id "AT5G16720"; transcript_id "AT5G16720.1"; exon_number "1"; FPKM "2.0646069813"; frac "1.000000"; conf_lo "1.620840"; conf_hi "2.508374"; cov "12.190770";
Chr5	Cufflinks	exon	5495191	5495268	1000	+	.	gene_id "AT5G16720"; transcript_id "AT5G16720.1"; exon_number "2"; FPKM "2.0646069813"; frac "1.000000"; conf_lo "1.620840"; conf_hi "2.508374"; cov "12.190770";
Chr5	Cufflinks	exon	5495406	5496810	1000	+	.	gene_id "AT5G16720"; transcript_id "AT5G16720.1"; exon_number "3"; FPKM "2.0646069813"; frac "1.000000"; conf_lo "1.620840"; conf_hi "2.508374"; cov "12.190770";
Chr5	Cufflinks	transcript	5497643	5500845	1000	+	.	gene_id "AT5G16730"; transcript_id "AT5G16730.1"; FPKM "11.7358586168"; frac "1.000000"; conf_lo "10.668145"; conf_hi "12.803572"; cov "69.310809"; full_read_support "yes";
Chr5	Cufflinks	exon	5497643	5497906	1000	+	.	gene_id "AT5G16730"; transcript_id "AT5G16730.1"; exon_number "1"; FPKM "11.7358586168"; frac "1.000000"; conf_lo "10.668145"; conf_hi "12.803572"; cov "69.310809";
Chr5	Cufflinks	exon	5498138	5498357	1000	+	.	gene_id "AT5G16730"; transcript_id "AT5G16730.1"; exon_number "2"; FPKM "11.7358586168"; frac "1.000000"; conf_lo "10.668145"; conf_hi "12.803572"; cov "69.310809";
Chr5	Cufflinks	exon	5498451	5500845	1000	+	.	gene_id "AT5G16730"; transcript_id "AT5G16730.1"; exon_number "3"; FPKM "11.7358586168"; frac "1.000000"; conf_lo "10.668145"; conf_hi "12.803572"; cov "69.310809";
Chr5	Cufflinks	transcript	5501044	5502856	1000	-	.	gene_id "AT5G16740"; transcript_id "AT5G16740.1"; FPKM "0.0934187735"; frac "1.000000"; conf_lo "0.000000"; conf_hi "0.225717"; cov "0.552546"; full_read_support "no";
Chr5	Cufflinks	exon	5501044	5501583	1000	-	.	gene_id "AT5G16740"; transcript_id "AT5G16740.1"; exon_number "1"; FPKM "0.0934187735"; frac "1.000000"; conf_lo "0.000000"; conf_hi "0.225717"; cov "0.552546";
Chr5	Cufflinks	exon	5501747	5502345	1000	-	.	gene_id "AT5G16740"; transcript_id "AT5G16740.1"; exon_number "2"; FPKM "0.0934187735"; frac "1.000000"; conf_lo "0.000000"; conf_hi "0.225717"; cov "0.552546";
Chr5	Cufflinks	exon	5502715	5502856	1000	-	.	gene_id "AT5G16740"; transcript_id "AT5G16740.1"; exon_number "3"; FPKM "0.0934187735"; frac "1.000000"; conf_lo "0.000000"; conf_hi "0.225717"; cov "0.552546";
Chr5	Cufflinks	transcript	5504346	5509343	1000	-	.	gene_id "CUFF.4699"; transcript_id "AT5G16750.1"; FPKM "10.6578405037"; frac "1.000000"; conf_lo "9.653337"; conf_hi "11.662344"; cov "62.990939"; full_read_support "yes";
Chr5	Cufflinks	exon	5504346	5504864	1000	-	.	gene_id "CUFF.4699"; transcript_id "AT5G16750.1"; exon_number "1"; FPKM "10.6578405037"; frac "1.000000"; conf_lo "9.653337"; conf_hi "11.662344"; cov "62.990939";
Chr5	Cufflinks	exon	5504954	5505128	1000	-	.	gene_id "CUFF.4699"; transcript_id "AT5G16750.1"; exon_number "2"; FPKM "10.6578405037"; frac "1.000000"; conf_lo "9.653337"; conf_hi "11.662344"; cov "62.990939";
Chr5	Cufflinks	exon	5505218	5505348	1000	-	.	gene_id "CUFF.4699"; transcript_id "AT5G16750.1"; exon_number "3"; FPKM "10.6578405037"; frac "1.000000"; conf_lo "9.653337"; conf_hi "11.662344"; cov "62.990939";
Chr5	Cufflinks	exon	5505460	5505579	1000	-	.	gene_id "CUFF.4699"; transcript_id "AT5G16750.1"; exon_number "4"; FPKM "10.6578405037"; frac "1.000000"; conf_lo "9.653337"; conf_hi "11.662344"; cov "62.990939";
Chr5	Cufflinks	exon	5505779	5505855	1000	-	.	gene_id "CUFF.4699"; transcript_id "AT5G16750.1"; exon_number "5"; FPKM "10.6578405037"; frac "1.000000"; conf_lo "9.653337"; conf_hi "11.662344"; cov "62.990939";
Chr5	Cufflinks	exon	5505937	5506183	1000	-	.	gene_id "CUFF.4699"; transcript_id "AT5G16750.1"; exon_number "6"; FPKM "10.6578405037"; frac "1.000000"; conf_lo "9.653337"; conf_hi "11.662344"; cov "62.990939";
Chr5	Cufflinks	exon	5506370	5506526	1000	-	.	gene_id "CUFF.4699"; transcript_id "AT5G16750.1"; exon_number "7"; FPKM "10.6578405037"; frac "1.000000"; conf_lo "9.653337"; conf_hi "11.662344"; cov "62.990939";
Chr5	Cufflinks	exon	5506979	5507097	1000	-	.	gene_id "CUFF.4699"; transcript_id "AT5G16750.1"; exon_number "8"; FPKM "10.6578405037"; frac "1.000000"; conf_lo "9.653337"; conf_hi "11.662344"; cov "62.990939";
Chr5	Cufflinks	exon	5507322	5507456	1000	-	.	gene_id "CUFF.4699"; transcript_id "AT5G16750.1"; exon_number "9"; FPKM "10.6578405037"; frac "1.000000"; conf_lo "9.653337"; conf_hi "11.662344"; cov "62.990939";
Chr5	Cufflinks	exon	5507573	5507855	1000	-	.	gene_id "CUFF.4699"; transcript_id "AT5G16750.1"; exon_number "10"; FPKM "10.6578405037"; frac "1.000000"; conf_lo "9.653337"; conf_hi "11.662344"; cov "62.990939";
Chr5	Cufflinks	exon	5507965	5508185	1000	-	.	gene_id "CUFF.4699"; transcript_id "AT5G16750.1"; exon_number "11"; FPKM "10.6578405037"; frac "1.000000"; conf_lo "9.653337"; conf_hi "11.662344"; cov "62.990939";
Chr5	Cufflinks	exon	5508341	5508502	1000	-	.	gene_id "CUFF.4699"; transcript_id "AT5G16750.1"; exon_number "12"; FPKM "10.6578405037"; frac "1.000000"; conf_lo "9.653337"; conf_hi "11.662344"; cov "62.990939";
Chr5	Cufflinks	exon	5508661	5508843	1000	-	.	gene_id "CUFF.4699"; transcript_id "AT5G16750.1"; exon_number "13"; FPKM "10.6578405037"; frac "1.000000"; conf_lo "9.653337"; conf_hi "11.662344"; cov "62.990939";
Chr5	Cufflinks	exon	5508970	5509343	1000	-	.	gene_id "CUFF.4699"; transcript_id "AT5G16750.1"; exon_number "14"; FPKM "10.6578405037"; frac "1.000000"; conf_lo "9.653337"; conf_hi "11.662344"; cov "62.990939";
Chr5	Cufflinks	transcript	5509674	5511232	1000	+	.	gene_id "CUFF.4700"; transcript_id "AT5G16760.1"; FPKM "19.0777576818"; frac "1.000000"; conf_lo "17.202035"; conf_hi "20.953480"; cov "112.519196"; full_read_support "yes";
Chr5	Cufflinks	exon	5509674	5511232	1000	+	.	gene_id "CUFF.4700"; transcript_id "AT5G16760.1"; exon_number "1"; FPKM "19.0777576818"; frac "1.000000"; conf_lo "17.202035"; conf_hi "20.953480"; cov "112.519196";
Chr5	Cufflinks	transcript	5514884	5516936	1000	+	.	gene_id "AT5G16770"; transcript_id "AT5G16770.2"; FPKM "0.2440454101"; frac "0.646133"; conf_lo "0.004642"; conf_hi "0.483448"; cov "1.443462"; full_read_support "no";
Chr5	Cufflinks	exon	5514884	5515471	1000	+	.	gene_id "AT5G16770"; transcript_id "AT5G16770.2"; exon_number "1"; FPKM "0.2440454101"; frac "0.646133"; conf_lo "0.004642"; conf_hi "0.483448"; cov "1.443462";
Chr5	Cufflinks	exon	5515873	5516583	1000	+	.	gene_id "AT5G16770"; transcript_id "AT5G16770.2"; exon_number "2"; FPKM "0.2440454101"; frac "0.646133"; conf_lo "0.004642"; conf_hi "0.483448"; cov "1.443462";
Chr5	Cufflinks	exon	5516698	5516936	1000	+	.	gene_id "AT5G16770"; transcript_id "AT5G16770.2"; exon_number "3"; FPKM "0.2440454101"; frac "0.646133"; conf_lo "0.004642"; conf_hi "0.483448"; cov "1.443462";
Chr5	Cufflinks	transcript	5514884	5516936	675	+	.	gene_id "AT5G16770"; transcript_id "AT5G16770.1"; FPKM "0.1648338452"; frac "0.353867"; conf_lo "0.000000"; conf_hi "0.410364"; cov "0.974947"; full_read_support "no";
Chr5	Cufflinks	exon	5514884	5514945	675	+	.	gene_id "AT5G16770"; transcript_id "AT5G16770.1"; exon_number "1"; FPKM "0.1648338452"; frac "0.353867"; conf_lo "0.000000"; conf_hi "0.410364"; cov "0.974947";
Chr5	Cufflinks	exon	5515200	5515471	675	+	.	gene_id "AT5G16770"; transcript_id "AT5G16770.1"; exon_number "2"; FPKM "0.1648338452"; frac "0.353867"; conf_lo "0.000000"; conf_hi "0.410364"; cov "0.974947";
Chr5	Cufflinks	exon	5515873	5516583	675	+	.	gene_id "AT5G16770"; transcript_id "AT5G16770.1"; exon_number "3"; FPKM "0.1648338452"; frac "0.353867"; conf_lo "0.000000"; conf_hi "0.410364"; cov "0.974947";
Chr5	Cufflinks	exon	5516698	5516936	675	+	.	gene_id "AT5G16770"; transcript_id "AT5G16770.1"; exon_number "4"; FPKM "0.1648338452"; frac "0.353867"; conf_lo "0.000000"; conf_hi "0.410364"; cov "0.974947";
Chr5	Cufflinks	transcript	5517490	5522258	1000	-	.	gene_id "CUFF.4701"; transcript_id "AT5G16780.1"; FPKM "5.6988109275"; frac "1.000000"; conf_lo "5.015194"; conf_hi "6.382428"; cov "33.680736"; full_read_support "yes";
Chr5	Cufflinks	exon	5517490	5517861	1000	-	.	gene_id "CUFF.4701"; transcript_id "AT5G16780.1"; exon_number "1"; FPKM "5.6988109275"; frac "1.000000"; conf_lo "5.015194"; conf_hi "6.382428"; cov "33.680736";
Chr5	Cufflinks	exon	5517965	5518049	1000	-	.	gene_id "CUFF.4701"; transcript_id "AT5G16780.1"; exon_number "2"; FPKM "5.6988109275"; frac "1.000000"; conf_lo "5.015194"; conf_hi "6.382428"; cov "33.680736";
Chr5	Cufflinks	exon	5518150	5518370	1000	-	.	gene_id "CUFF.4701"; transcript_id "AT5G16780.1"; exon_number "3"; FPKM "5.6988109275"; frac "1.000000"; conf_lo "5.015194"; conf_hi "6.382428"; cov "33.680736";
Chr5	Cufflinks	exon	5518503	5518900	1000	-	.	gene_id "CUFF.4701"; transcript_id "AT5G16780.1"; exon_number "4"; FPKM "5.6988109275"; frac "1.000000"; conf_lo "5.015194"; conf_hi "6.382428"; cov "33.680736";
```
