## Supplementary data 3 for "Characterization of *Arabidopsis thaliana* promoter bidirectionality and antisense RNAs by depletion of nuclear RNA decay enzymes": RNAseq_transcripts_wt.gtf (part 24 of 67)

```
Chr5	Cufflinks	exon	5519194	5519803	1000	-	.	gene_id "CUFF.4701"; transcript_id "AT5G16780.1"; exon_number "5"; FPKM "5.6988109275"; frac "1.000000"; conf_lo "5.015194"; conf_hi "6.382428"; cov "33.680736";
Chr5	Cufflinks	exon	5519896	5519955	1000	-	.	gene_id "CUFF.4701"; transcript_id "AT5G16780.1"; exon_number "6"; FPKM "5.6988109275"; frac "1.000000"; conf_lo "5.015194"; conf_hi "6.382428"; cov "33.680736";
Chr5	Cufflinks	exon	5520043	5520109	1000	-	.	gene_id "CUFF.4701"; transcript_id "AT5G16780.1"; exon_number "7"; FPKM "5.6988109275"; frac "1.000000"; conf_lo "5.015194"; conf_hi "6.382428"; cov "33.680736";
Chr5	Cufflinks	exon	5520196	5520292	1000	-	.	gene_id "CUFF.4701"; transcript_id "AT5G16780.1"; exon_number "8"; FPKM "5.6988109275"; frac "1.000000"; conf_lo "5.015194"; conf_hi "6.382428"; cov "33.680736";
Chr5	Cufflinks	exon	5520384	5520497	1000	-	.	gene_id "CUFF.4701"; transcript_id "AT5G16780.1"; exon_number "9"; FPKM "5.6988109275"; frac "1.000000"; conf_lo "5.015194"; conf_hi "6.382428"; cov "33.680736";
Chr5	Cufflinks	exon	5520654	5520696	1000	-	.	gene_id "CUFF.4701"; transcript_id "AT5G16780.1"; exon_number "10"; FPKM "5.6988109275"; frac "1.000000"; conf_lo "5.015194"; conf_hi "6.382428"; cov "33.680736";
Chr5	Cufflinks	exon	5520798	5520936	1000	-	.	gene_id "CUFF.4701"; transcript_id "AT5G16780.1"; exon_number "11"; FPKM "5.6988109275"; frac "1.000000"; conf_lo "5.015194"; conf_hi "6.382428"; cov "33.680736";
Chr5	Cufflinks	exon	5521016	5521588	1000	-	.	gene_id "CUFF.4701"; transcript_id "AT5G16780.1"; exon_number "12"; FPKM "5.6988109275"; frac "1.000000"; conf_lo "5.015194"; conf_hi "6.382428"; cov "33.680736";
Chr5	Cufflinks	exon	5521977	5522258	1000	-	.	gene_id "CUFF.4701"; transcript_id "AT5G16780.1"; exon_number "13"; FPKM "5.6988109275"; frac "1.000000"; conf_lo "5.015194"; conf_hi "6.382428"; cov "33.680736";
Chr5	Cufflinks	transcript	5522495	5523963	1000	-	.	gene_id "AT5G16790"; transcript_id "AT5G16790.1"; FPKM "0.9971153508"; frac "1.000000"; conf_lo "0.498558"; conf_hi "1.495673"; cov "5.897664"; full_read_support "yes";
Chr5	Cufflinks	exon	5522495	5522746	1000	-	.	gene_id "AT5G16790"; transcript_id "AT5G16790.1"; exon_number "1"; FPKM "0.9971153508"; frac "1.000000"; conf_lo "0.498558"; conf_hi "1.495673"; cov "5.897664";
Chr5	Cufflinks	exon	5522879	5523506	1000	-	.	gene_id "AT5G16790"; transcript_id "AT5G16790.1"; exon_number "2"; FPKM "0.9971153508"; frac "1.000000"; conf_lo "0.498558"; conf_hi "1.495673"; cov "5.897664";
Chr5	Cufflinks	exon	5523835	5523963	1000	-	.	gene_id "AT5G16790"; transcript_id "AT5G16790.1"; exon_number "3"; FPKM "0.9971153508"; frac "1.000000"; conf_lo "0.498558"; conf_hi "1.495673"; cov "5.897664";
Chr5	Cufflinks	transcript	5524282	5526589	1	-	.	gene_id "CUFF.4702"; transcript_id "AT5G16800.3"; FPKM "0.0000000000"; frac "0.000000"; conf_lo "0.000000"; conf_hi "0.088373"; cov "0.000000"; full_read_support "no";
Chr5	Cufflinks	exon	5524282	5524735	1	-	.	gene_id "CUFF.4702"; transcript_id "AT5G16800.3"; exon_number "1"; FPKM "0.0000000000"; frac "0.000000"; conf_lo "0.000000"; conf_hi "0.088373"; cov "0.000000";
Chr5	Cufflinks	exon	5524836	5525039	1	-	.	gene_id "CUFF.4702"; transcript_id "AT5G16800.3"; exon_number "2"; FPKM "0.0000000000"; frac "0.000000"; conf_lo "0.000000"; conf_hi "0.088373"; cov "0.000000";
Chr5	Cufflinks	exon	5525157	5525256	1	-	.	gene_id "CUFF.4702"; transcript_id "AT5G16800.3"; exon_number "3"; FPKM "0.0000000000"; frac "0.000000"; conf_lo "0.000000"; conf_hi "0.088373"; cov "0.000000";
Chr5	Cufflinks	exon	5525899	5526043	1	-	.	gene_id "CUFF.4702"; transcript_id "AT5G16800.3"; exon_number "4"; FPKM "0.0000000000"; frac "0.000000"; conf_lo "0.000000"; conf_hi "0.088373"; cov "0.000000";
Chr5	Cufflinks	exon	5526150	5526589	1	-	.	gene_id "CUFF.4702"; transcript_id "AT5G16800.3"; exon_number "5"; FPKM "0.0000000000"; frac "0.000000"; conf_lo "0.000000"; conf_hi "0.088373"; cov "0.000000";
Chr5	Cufflinks	transcript	5524314	5526589	636	-	.	gene_id "CUFF.4702"; transcript_id "AT5G16800.2"; FPKM "5.3828478966"; frac "0.363684"; conf_lo "4.354119"; conf_hi "6.411576"; cov "31.807282"; full_read_support "yes";
Chr5	Cufflinks	exon	5524314	5524701	636	-	.	gene_id "CUFF.4702"; transcript_id "AT5G16800.2"; exon_number "1"; FPKM "5.3828478966"; frac "0.363684"; conf_lo "4.354119"; conf_hi "6.411576"; cov "31.807282";
Chr5	Cufflinks	exon	5524811	5525039	636	-	.	gene_id "CUFF.4702"; transcript_id "AT5G16800.2"; exon_number "2"; FPKM "5.3828478966"; frac "0.363684"; conf_lo "4.354119"; conf_hi "6.411576"; cov "31.807282";
Chr5	Cufflinks	exon	5525157	5525256	636	-	.	gene_id "CUFF.4702"; transcript_id "AT5G16800.2"; exon_number "3"; FPKM "5.3828478966"; frac "0.363684"; conf_lo "4.354119"; conf_hi "6.411576"; cov "31.807282";
Chr5	Cufflinks	exon	5525899	5526043	636	-	.	gene_id "CUFF.4702"; transcript_id "AT5G16800.2"; exon_number "4"; FPKM "5.3828478966"; frac "0.363684"; conf_lo "4.354119"; conf_hi "6.411576"; cov "31.807282";
Chr5	Cufflinks	exon	5526150	5526589	636	-	.	gene_id "CUFF.4702"; transcript_id "AT5G16800.2"; exon_number "5"; FPKM "5.3828478966"; frac "0.363684"; conf_lo "4.354119"; conf_hi "6.411576"; cov "31.807282";
Chr5	Cufflinks	transcript	5524379	5526563	1	-	.	gene_id "CUFF.4702"; transcript_id "AT5G16800.1"; FPKM "0.0000000000"; frac "0.000000"; conf_lo "0.000000"; conf_hi "0.090180"; cov "0.000000"; full_read_support "yes";
Chr5	Cufflinks	exon	5524379	5525039	1	-	.	gene_id "CUFF.4702"; transcript_id "AT5G16800.1"; exon_number "1"; FPKM "0.0000000000"; frac "0.000000"; conf_lo "0.000000"; conf_hi "0.090180"; cov "0.000000";
Chr5	Cufflinks	exon	5525157	5525256	1	-	.	gene_id "CUFF.4702"; transcript_id "AT5G16800.1"; exon_number "2"; FPKM "0.0000000000"; frac "0.000000"; conf_lo "0.000000"; conf_hi "0.090180"; cov "0.000000";
Chr5	Cufflinks	exon	5525899	5526043	1	-	.	gene_id "CUFF.4702"; transcript_id "AT5G16800.1"; exon_number "3"; FPKM "0.0000000000"; frac "0.000000"; conf_lo "0.000000"; conf_hi "0.090180"; cov "0.000000";
Chr5	Cufflinks	exon	5526150	5526563	1	-	.	gene_id "CUFF.4702"; transcript_id "AT5G16800.1"; exon_number "4"; FPKM "0.0000000000"; frac "0.000000"; conf_lo "0.000000"; conf_hi "0.090180"; cov "0.000000";
Chr5	Cufflinks	transcript	5526742	5529930	1000	-	.	gene_id "CUFF.4702"; transcript_id "AT5G16810.1"; FPKM "8.4623908387"; frac "0.636316"; conf_lo "7.218979"; conf_hi "9.705803"; cov "50.004320"; full_read_support "yes";
Chr5	Cufflinks	exon	5526742	5526940	1000	-	.	gene_id "CUFF.4702"; transcript_id "AT5G16810.1"; exon_number "1"; FPKM "8.4623908387"; frac "0.636316"; conf_lo "7.218979"; conf_hi "9.705803"; cov "50.004320";
Chr5	Cufflinks	exon	5527164	5527245	1000	-	.	gene_id "CUFF.4702"; transcript_id "AT5G16810.1"; exon_number "2"; FPKM "8.4623908387"; frac "0.636316"; conf_lo "7.218979"; conf_hi "9.705803"; cov "50.004320";
Chr5	Cufflinks	exon	5527432	5527478	1000	-	.	gene_id "CUFF.4702"; transcript_id "AT5G16810.1"; exon_number "3"; FPKM "8.4623908387"; frac "0.636316"; conf_lo "7.218979"; conf_hi "9.705803"; cov "50.004320";
Chr5	Cufflinks	exon	5527580	5527661	1000	-	.	gene_id "CUFF.4702"; transcript_id "AT5G16810.1"; exon_number "4"; FPKM "8.4623908387"; frac "0.636316"; conf_lo "7.218979"; conf_hi "9.705803"; cov "50.004320";
Chr5	Cufflinks	exon	5527747	5527869	1000	-	.	gene_id "CUFF.4702"; transcript_id "AT5G16810.1"; exon_number "5"; FPKM "8.4623908387"; frac "0.636316"; conf_lo "7.218979"; conf_hi "9.705803"; cov "50.004320";
Chr5	Cufflinks	exon	5528043	5528114	1000	-	.	gene_id "CUFF.4702"; transcript_id "AT5G16810.1"; exon_number "6"; FPKM "8.4623908387"; frac "0.636316"; conf_lo "7.218979"; conf_hi "9.705803"; cov "50.004320";
Chr5	Cufflinks	exon	5528230	5528468	1000	-	.	gene_id "CUFF.4702"; transcript_id "AT5G16810.1"; exon_number "7"; FPKM "8.4623908387"; frac "0.636316"; conf_lo "7.218979"; conf_hi "9.705803"; cov "50.004320";
Chr5	Cufflinks	exon	5528579	5528644	1000	-	.	gene_id "CUFF.4702"; transcript_id "AT5G16810.1"; exon_number "8"; FPKM "8.4623908387"; frac "0.636316"; conf_lo "7.218979"; conf_hi "9.705803"; cov "50.004320";
Chr5	Cufflinks	exon	5528748	5528828	1000	-	.	gene_id "CUFF.4702"; transcript_id "AT5G16810.1"; exon_number "9"; FPKM "8.4623908387"; frac "0.636316"; conf_lo "7.218979"; conf_hi "9.705803"; cov "50.004320";
Chr5	Cufflinks	exon	5529048	5529105	1000	-	.	gene_id "CUFF.4702"; transcript_id "AT5G16810.1"; exon_number "10"; FPKM "8.4623908387"; frac "0.636316"; conf_lo "7.218979"; conf_hi "9.705803"; cov "50.004320";
Chr5	Cufflinks	exon	5529196	5529294	1000	-	.	gene_id "CUFF.4702"; transcript_id "AT5G16810.1"; exon_number "11"; FPKM "8.4623908387"; frac "0.636316"; conf_lo "7.218979"; conf_hi "9.705803"; cov "50.004320";
Chr5	Cufflinks	exon	5529652	5529930	1000	-	.	gene_id "CUFF.4702"; transcript_id "AT5G16810.1"; exon_number "12"; FPKM "8.4623908387"; frac "0.636316"; conf_lo "7.218979"; conf_hi "9.705803"; cov "50.004320";
Chr5	Cufflinks	transcript	5530273	5532792	1000	+	.	gene_id "CUFF.4703"; transcript_id "AT5G16820.1"; FPKM "2.6481335433"; frac "0.188772"; conf_lo "1.947422"; conf_hi "3.348845"; cov "15.648495"; full_read_support "yes";
Chr5	Cufflinks	exon	5530273	5530703	1000	+	.	gene_id "CUFF.4703"; transcript_id "AT5G16820.1"; exon_number "1"; FPKM "2.6481335433"; frac "0.188772"; conf_lo "1.947422"; conf_hi "3.348845"; cov "15.648495";
Chr5	Cufflinks	exon	5531310	5532499	1000	+	.	gene_id "CUFF.4703"; transcript_id "AT5G16820.1"; exon_number "2"; FPKM "2.6481335433"; frac "0.188772"; conf_lo "1.947422"; conf_hi "3.348845"; cov "15.648495";
Chr5	Cufflinks	exon	5532581	5532792	1000	+	.	gene_id "CUFF.4703"; transcript_id "AT5G16820.1"; exon_number "3"; FPKM "2.6481335433"; frac "0.188772"; conf_lo "1.947422"; conf_hi "3.348845"; cov "15.648495";
Chr5	Cufflinks	transcript	5530330	5532889	739	+	.	gene_id "CUFF.4703"; transcript_id "AT5G16820.2"; FPKM "1.9576616339"; frac "0.142278"; conf_lo "1.331126"; conf_hi "2.584197"; cov "11.568321"; full_read_support "yes";
Chr5	Cufflinks	exon	5530330	5530703	739	+	.	gene_id "CUFF.4703"; transcript_id "AT5G16820.2"; exon_number "1"; FPKM "1.9576616339"; frac "0.142278"; conf_lo "1.331126"; conf_hi "2.584197"; cov "11.568321";
Chr5	Cufflinks	exon	5531310	5532499	739	+	.	gene_id "CUFF.4703"; transcript_id "AT5G16820.2"; exon_number "2"; FPKM "1.9576616339"; frac "0.142278"; conf_lo "1.331126"; conf_hi "2.584197"; cov "11.568321";
Chr5	Cufflinks	exon	5532589	5532889	739	+	.	gene_id "CUFF.4703"; transcript_id "AT5G16820.2"; exon_number "3"; FPKM "1.9576616339"; frac "0.142278"; conf_lo "1.331126"; conf_hi "2.584197"; cov "11.568321";
Chr5	Cufflinks	transcript	5532846	5535252	1000	-	.	gene_id "CUFF.4704"; transcript_id "AT5G16830.1"; FPKM "15.7661800353"; frac "0.668950"; conf_lo "13.822264"; conf_hi "17.710096"; cov "93.166369"; full_read_support "yes";
Chr5	Cufflinks	exon	5532846	5533141	1000	-	.	gene_id "CUFF.4704"; transcript_id "AT5G16830.1"; exon_number "1"; FPKM "15.7661800353"; frac "0.668950"; conf_lo "13.822264"; conf_hi "17.710096"; cov "93.166369";
Chr5	Cufflinks	exon	5533237	5533337	1000	-	.	gene_id "CUFF.4704"; transcript_id "AT5G16830.1"; exon_number "2"; FPKM "15.7661800353"; frac "0.668950"; conf_lo "13.822264"; conf_hi "17.710096"; cov "93.166369";
Chr5	Cufflinks	exon	5533436	5533593	1000	-	.	gene_id "CUFF.4704"; transcript_id "AT5G16830.1"; exon_number "3"; FPKM "15.7661800353"; frac "0.668950"; conf_lo "13.822264"; conf_hi "17.710096"; cov "93.166369";
Chr5	Cufflinks	exon	5533856	5533930	1000	-	.	gene_id "CUFF.4704"; transcript_id "AT5G16830.1"; exon_number "4"; FPKM "15.7661800353"; frac "0.668950"; conf_lo "13.822264"; conf_hi "17.710096"; cov "93.166369";
Chr5	Cufflinks	exon	5534159	5534295	1000	-	.	gene_id "CUFF.4704"; transcript_id "AT5G16830.1"; exon_number "5"; FPKM "15.7661800353"; frac "0.668950"; conf_lo "13.822264"; conf_hi "17.710096"; cov "93.166369";
Chr5	Cufflinks	exon	5534499	5534592	1000	-	.	gene_id "CUFF.4704"; transcript_id "AT5G16830.1"; exon_number "6"; FPKM "15.7661800353"; frac "0.668950"; conf_lo "13.822264"; conf_hi "17.710096"; cov "93.166369";
Chr5	Cufflinks	exon	5534944	5535252	1000	-	.	gene_id "CUFF.4704"; transcript_id "AT5G16830.1"; exon_number "7"; FPKM "15.7661800353"; frac "0.668950"; conf_lo "13.822264"; conf_hi "17.710096"; cov "93.166369";
Chr5	Cufflinks	transcript	5535869	5538250	1	+	.	gene_id "CUFF.4705"; transcript_id "AT5G16840.2"; FPKM "0.0000000000"; frac "0.000000"; conf_lo "0.000000"; conf_hi "0.102999"; cov "0.000000"; full_read_support "yes";
Chr5	Cufflinks	exon	5535869	5536047	1	+	.	gene_id "CUFF.4705"; transcript_id "AT5G16840.2"; exon_number "1"; FPKM "0.0000000000"; frac "0.000000"; conf_lo "0.000000"; conf_hi "0.102999"; cov "0.000000";
Chr5	Cufflinks	exon	5536755	5536864	1	+	.	gene_id "CUFF.4705"; transcript_id "AT5G16840.2"; exon_number "2"; FPKM "0.0000000000"; frac "0.000000"; conf_lo "0.000000"; conf_hi "0.102999"; cov "0.000000";
Chr5	Cufflinks	exon	5537024	5537093	1	+	.	gene_id "CUFF.4705"; transcript_id "AT5G16840.2"; exon_number "3"; FPKM "0.0000000000"; frac "0.000000"; conf_lo "0.000000"; conf_hi "0.102999"; cov "0.000000";
Chr5	Cufflinks	exon	5537317	5537391	1	+	.	gene_id "CUFF.4705"; transcript_id "AT5G16840.2"; exon_number "4"; FPKM "0.0000000000"; frac "0.000000"; conf_lo "0.000000"; conf_hi "0.102999"; cov "0.000000";
Chr5	Cufflinks	exon	5537505	5538250	1	+	.	gene_id "CUFF.4705"; transcript_id "AT5G16840.2"; exon_number "5"; FPKM "0.0000000000"; frac "0.000000"; conf_lo "0.000000"; conf_hi "0.102999"; cov "0.000000";
Chr5	Cufflinks	transcript	5535869	5538250	1000	+	.	gene_id "CUFF.4705"; transcript_id "AT5G16840.1"; FPKM "27.0165077704"; frac "1.000000"; conf_lo "24.382517"; conf_hi "29.650498"; cov "159.655985"; full_read_support "yes";
Chr5	Cufflinks	exon	5535869	5536047	1000	+	.	gene_id "CUFF.4705"; transcript_id "AT5G16840.1"; exon_number "1"; FPKM "27.0165077704"; frac "1.000000"; conf_lo "24.382517"; conf_hi "29.650498"; cov "159.655985";
Chr5	Cufflinks	exon	5536755	5536864	1000	+	.	gene_id "CUFF.4705"; transcript_id "AT5G16840.1"; exon_number "2"; FPKM "27.0165077704"; frac "1.000000"; conf_lo "24.382517"; conf_hi "29.650498"; cov "159.655985";
Chr5	Cufflinks	exon	5537027	5537093	1000	+	.	gene_id "CUFF.4705"; transcript_id "AT5G16840.1"; exon_number "3"; FPKM "27.0165077704"; frac "1.000000"; conf_lo "24.382517"; conf_hi "29.650498"; cov "159.655985";
Chr5	Cufflinks	exon	5537317	5537391	1000	+	.	gene_id "CUFF.4705"; transcript_id "AT5G16840.1"; exon_number "4"; FPKM "27.0165077704"; frac "1.000000"; conf_lo "24.382517"; conf_hi "29.650498"; cov "159.655985";
Chr5	Cufflinks	exon	5537505	5538250	1000	+	.	gene_id "CUFF.4705"; transcript_id "AT5G16840.1"; exon_number "5"; FPKM "27.0165077704"; frac "1.000000"; conf_lo "24.382517"; conf_hi "29.650498"; cov "159.655985";
Chr5	Cufflinks	transcript	5535924	5538151	1	+	.	gene_id "CUFF.4705"; transcript_id "AT5G16840.3"; FPKM "0.0000000000"; frac "0.000000"; conf_lo "0.000000"; conf_hi "0.123426"; cov "0.000000"; full_read_support "no";
Chr5	Cufflinks	exon	5535924	5536047	1	+	.	gene_id "CUFF.4705"; transcript_id "AT5G16840.3"; exon_number "1"; FPKM "0.0000000000"; frac "0.000000"; conf_lo "0.000000"; conf_hi "0.123426"; cov "0.000000";
Chr5	Cufflinks	exon	5536761	5536864	1	+	.	gene_id "CUFF.4705"; transcript_id "AT5G16840.3"; exon_number "2"; FPKM "0.0000000000"; frac "0.000000"; conf_lo "0.000000"; conf_hi "0.123426"; cov "0.000000";
Chr5	Cufflinks	exon	5537027	5537093	1	+	.	gene_id "CUFF.4705"; transcript_id "AT5G16840.3"; exon_number "3"; FPKM "0.0000000000"; frac "0.000000"; conf_lo "0.000000"; conf_hi "0.123426"; cov "0.000000";
Chr5	Cufflinks	exon	5537317	5537391	1	+	.	gene_id "CUFF.4705"; transcript_id "AT5G16840.3"; exon_number "4"; FPKM "0.0000000000"; frac "0.000000"; conf_lo "0.000000"; conf_hi "0.123426"; cov "0.000000";
Chr5	Cufflinks	exon	5537505	5538151	1	+	.	gene_id "CUFF.4705"; transcript_id "AT5G16840.3"; exon_number "5"; FPKM "0.0000000000"; frac "0.000000"; conf_lo "0.000000"; conf_hi "0.123426"; cov "0.000000";
Chr5	Cufflinks	transcript	5538180	5543543	1	-	.	gene_id "AT5G16850"; transcript_id "AT5G16850.1"; FPKM "0.0000000000"; frac "0.000000"; conf_lo "0.000000"; conf_hi "0.029671"; cov "0.000000"; full_read_support "no";
Chr5	Cufflinks	exon	5538180	5538596	1	-	.	gene_id "AT5G16850"; transcript_id "AT5G16850.1"; exon_number "1"; FPKM "0.0000000000"; frac "0.000000"; conf_lo "0.000000"; conf_hi "0.029671"; cov "0.000000";
Chr5	Cufflinks	exon	5538714	5538986	1	-	.	gene_id "AT5G16850"; transcript_id "AT5G16850.1"; exon_number "2"; FPKM "0.0000000000"; frac "0.000000"; conf_lo "0.000000"; conf_hi "0.029671"; cov "0.000000";
Chr5	Cufflinks	exon	5539086	5539615	1	-	.	gene_id "AT5G16850"; transcript_id "AT5G16850.1"; exon_number "3"; FPKM "0.0000000000"; frac "0.000000"; conf_lo "0.000000"; conf_hi "0.029671"; cov "0.000000";
Chr5	Cufflinks	exon	5539788	5540840	1	-	.	gene_id "AT5G16850"; transcript_id "AT5G16850.1"; exon_number "4"; FPKM "0.0000000000"; frac "0.000000"; conf_lo "0.000000"; conf_hi "0.029671"; cov "0.000000";
Chr5	Cufflinks	exon	5541104	5541239	1	-	.	gene_id "AT5G16850"; transcript_id "AT5G16850.1"; exon_number "5"; FPKM "0.0000000000"; frac "0.000000"; conf_lo "0.000000"; conf_hi "0.029671"; cov "0.000000";
Chr5	Cufflinks	exon	5541425	5541557	1	-	.	gene_id "AT5G16850"; transcript_id "AT5G16850.1"; exon_number "6"; FPKM "0.0000000000"; frac "0.000000"; conf_lo "0.000000"; conf_hi "0.029671"; cov "0.000000";
Chr5	Cufflinks	exon	5541680	5541752	1	-	.	gene_id "AT5G16850"; transcript_id "AT5G16850.1"; exon_number "7"; FPKM "0.0000000000"; frac "0.000000"; conf_lo "0.000000"; conf_hi "0.029671"; cov "0.000000";
Chr5	Cufflinks	exon	5542049	5542395	1	-	.	gene_id "AT5G16850"; transcript_id "AT5G16850.1"; exon_number "8"; FPKM "0.0000000000"; frac "0.000000"; conf_lo "0.000000"; conf_hi "0.029671"; cov "0.000000";
Chr5	Cufflinks	exon	5542575	5542686	1	-	.	gene_id "AT5G16850"; transcript_id "AT5G16850.1"; exon_number "9"; FPKM "0.0000000000"; frac "0.000000"; conf_lo "0.000000"; conf_hi "0.029671"; cov "0.000000";
Chr5	Cufflinks	exon	5542768	5542833	1	-	.	gene_id "AT5G16850"; transcript_id "AT5G16850.1"; exon_number "10"; FPKM "0.0000000000"; frac "0.000000"; conf_lo "0.000000"; conf_hi "0.029671"; cov "0.000000";
Chr5	Cufflinks	exon	5542915	5542989	1	-	.	gene_id "AT5G16850"; transcript_id "AT5G16850.1"; exon_number "11"; FPKM "0.0000000000"; frac "0.000000"; conf_lo "0.000000"; conf_hi "0.029671"; cov "0.000000";
Chr5	Cufflinks	exon	5543145	5543543	1	-	.	gene_id "AT5G16850"; transcript_id "AT5G16850.1"; exon_number "12"; FPKM "0.0000000000"; frac "0.000000"; conf_lo "0.000000"; conf_hi "0.029671"; cov "0.000000";
Chr5	Cufflinks	transcript	5543834	5546386	1000	+	.	gene_id "AT5G16860"; transcript_id "AT5G16860.1"; FPKM "1.0325375805"; frac "1.000000"; conf_lo "0.732948"; conf_hi "1.332127"; cov "6.087244"; full_read_support "yes";
Chr5	Cufflinks	exon	5543834	5546386	1000	+	.	gene_id "AT5G16860"; transcript_id "AT5G16860.1"; exon_number "1"; FPKM "1.0325375805"; frac "1.000000"; conf_lo "0.732948"; conf_hi "1.332127"; cov "6.087244";
Chr5	Cufflinks	transcript	5546811	5548736	1000	-	.	gene_id "AT5G16870"; transcript_id "AT5G16870.1"; FPKM "3.9901664091"; frac "1.000000"; conf_lo "2.749115"; conf_hi "5.231218"; cov "23.578265"; full_read_support "yes";
Chr5	Cufflinks	exon	5546811	5547024	1000	-	.	gene_id "AT5G16870"; transcript_id "AT5G16870.1"; exon_number "1"; FPKM "3.9901664091"; frac "1.000000"; conf_lo "2.749115"; conf_hi "5.231218"; cov "23.578265";
Chr5	Cufflinks	exon	5547396	5547422	1000	-	.	gene_id "AT5G16870"; transcript_id "AT5G16870.1"; exon_number "2"; FPKM "3.9901664091"; frac "1.000000"; conf_lo "2.749115"; conf_hi "5.231218"; cov "23.578265";
Chr5	Cufflinks	exon	5547590	5547659	1000	-	.	gene_id "AT5G16870"; transcript_id "AT5G16870.1"; exon_number "3"; FPKM "3.9901664091"; frac "1.000000"; conf_lo "2.749115"; conf_hi "5.231218"; cov "23.578265";
Chr5	Cufflinks	exon	5547918	5547987	1000	-	.	gene_id "AT5G16870"; transcript_id "AT5G16870.1"; exon_number "4"; FPKM "3.9901664091"; frac "1.000000"; conf_lo "2.749115"; conf_hi "5.231218"; cov "23.578265";
Chr5	Cufflinks	exon	5548066	5548125	1000	-	.	gene_id "AT5G16870"; transcript_id "AT5G16870.1"; exon_number "5"; FPKM "3.9901664091"; frac "1.000000"; conf_lo "2.749115"; conf_hi "5.231218"; cov "23.578265";
Chr5	Cufflinks	exon	5548239	5548297	1000	-	.	gene_id "AT5G16870"; transcript_id "AT5G16870.1"; exon_number "6"; FPKM "3.9901664091"; frac "1.000000"; conf_lo "2.749115"; conf_hi "5.231218"; cov "23.578265";
Chr5	Cufflinks	exon	5548369	5548566	1000	-	.	gene_id "AT5G16870"; transcript_id "AT5G16870.1"; exon_number "7"; FPKM "3.9901664091"; frac "1.000000"; conf_lo "2.749115"; conf_hi "5.231218"; cov "23.578265";
Chr5	Cufflinks	exon	5548706	5548736	1000	-	.	gene_id "AT5G16870"; transcript_id "AT5G16870.1"; exon_number "8"; FPKM "3.9901664091"; frac "1.000000"; conf_lo "2.749115"; conf_hi "5.231218"; cov "23.578265";
Chr5	Cufflinks	transcript	5548914	5551463	1	+	.	gene_id "CUFF.4706"; transcript_id "AT5G16880.1"; FPKM "0.0000000000"; frac "0.000000"; conf_lo "0.000000"; conf_hi "0.069486"; cov "0.000000"; full_read_support "yes";
Chr5	Cufflinks	exon	5548914	5549111	1	+	.	gene_id "CUFF.4706"; transcript_id "AT5G16880.1"; exon_number "1"; FPKM "0.0000000000"; frac "0.000000"; conf_lo "0.000000"; conf_hi "0.069486"; cov "0.000000";
Chr5	Cufflinks	exon	5549614	5550176	1	+	.	gene_id "CUFF.4706"; transcript_id "AT5G16880.1"; exon_number "2"; FPKM "0.0000000000"; frac "0.000000"; conf_lo "0.000000"; conf_hi "0.069486"; cov "0.000000";
Chr5	Cufflinks	exon	5550463	5550726	1	+	.	gene_id "CUFF.4706"; transcript_id "AT5G16880.1"; exon_number "3"; FPKM "0.0000000000"; frac "0.000000"; conf_lo "0.000000"; conf_hi "0.069486"; cov "0.000000";
Chr5	Cufflinks	exon	5550834	5551463	1	+	.	gene_id "CUFF.4706"; transcript_id "AT5G16880.1"; exon_number "4"; FPKM "0.0000000000"; frac "0.000000"; conf_lo "0.000000"; conf_hi "0.069486"; cov "0.000000";
Chr5	Cufflinks	transcript	5548930	5551463	1000	+	.	gene_id "CUFF.4706"; transcript_id "AT5G16880.2"; FPKM "35.4718426919"; frac "1.000000"; conf_lo "32.767339"; conf_hi "38.176346"; cov "209.441449"; full_read_support "yes";
Chr5	Cufflinks	exon	5548930	5549111	1000	+	.	gene_id "CUFF.4706"; transcript_id "AT5G16880.2"; exon_number "1"; FPKM "35.4718426919"; frac "1.000000"; conf_lo "32.767339"; conf_hi "38.176346"; cov "209.441449";
Chr5	Cufflinks	exon	5549638	5550176	1000	+	.	gene_id "CUFF.4706"; transcript_id "AT5G16880.2"; exon_number "2"; FPKM "35.4718426919"; frac "1.000000"; conf_lo "32.767339"; conf_hi "38.176346"; cov "209.441449";
Chr5	Cufflinks	exon	5550463	5550726	1000	+	.	gene_id "CUFF.4706"; transcript_id "AT5G16880.2"; exon_number "3"; FPKM "35.4718426919"; frac "1.000000"; conf_lo "32.767339"; conf_hi "38.176346"; cov "209.441449";
Chr5	Cufflinks	exon	5550834	5551463	1000	+	.	gene_id "CUFF.4706"; transcript_id "AT5G16880.2"; exon_number "4"; FPKM "35.4718426919"; frac "1.000000"; conf_lo "32.767339"; conf_hi "38.176346"; cov "209.441449";
Chr5	Cufflinks	transcript	5548990	5551463	1	+	.	gene_id "CUFF.4706"; transcript_id "AT5G16880.3"; FPKM "0.0000000000"; frac "0.000000"; conf_lo "0.000000"; conf_hi "0.077621"; cov "0.000000"; full_read_support "no";
Chr5	Cufflinks	exon	5548990	5549111	1	+	.	gene_id "CUFF.4706"; transcript_id "AT5G16880.3"; exon_number "1"; FPKM "0.0000000000"; frac "0.000000"; conf_lo "0.000000"; conf_hi "0.077621"; cov "0.000000";
Chr5	Cufflinks	exon	5549614	5550176	1	+	.	gene_id "CUFF.4706"; transcript_id "AT5G16880.3"; exon_number "2"; FPKM "0.0000000000"; frac "0.000000"; conf_lo "0.000000"; conf_hi "0.077621"; cov "0.000000";
Chr5	Cufflinks	exon	5550463	5550726	1	+	.	gene_id "CUFF.4706"; transcript_id "AT5G16880.3"; exon_number "3"; FPKM "0.0000000000"; frac "0.000000"; conf_lo "0.000000"; conf_hi "0.077621"; cov "0.000000";
Chr5	Cufflinks	exon	5550834	5550909	1	+	.	gene_id "CUFF.4706"; transcript_id "AT5G16880.3"; exon_number "4"; FPKM "0.0000000000"; frac "0.000000"; conf_lo "0.000000"; conf_hi "0.077621"; cov "0.000000";
Chr5	Cufflinks	exon	5550987	5551463	1	+	.	gene_id "CUFF.4706"; transcript_id "AT5G16880.3"; exon_number "5"; FPKM "0.0000000000"; frac "0.000000"; conf_lo "0.000000"; conf_hi "0.077621"; cov "0.000000";
Chr5	Cufflinks	transcript	5551629	5554917	1	+	.	gene_id "CUFF.4706"; transcript_id "AT5G16890.1"; FPKM "0.0000000000"; frac "0.000000"; conf_lo "0.000000"; conf_hi "0.065367"; cov "0.000000"; full_read_support "yes";
Chr5	Cufflinks	exon	5551629	5552143	1	+	.	gene_id "CUFF.4706"; transcript_id "AT5G16890.1"; exon_number "1"; FPKM "0.0000000000"; frac "0.000000"; conf_lo "0.000000"; conf_hi "0.065367"; cov "0.000000";
Chr5	Cufflinks	exon	5552341	5552514	1	+	.	gene_id "CUFF.4706"; transcript_id "AT5G16890.1"; exon_number "2"; FPKM "0.0000000000"; frac "0.000000"; conf_lo "0.000000"; conf_hi "0.065367"; cov "0.000000";
Chr5	Cufflinks	exon	5552859	5553016	1	+	.	gene_id "CUFF.4706"; transcript_id "AT5G16890.1"; exon_number "3"; FPKM "0.0000000000"; frac "0.000000"; conf_lo "0.000000"; conf_hi "0.065367"; cov "0.000000";
Chr5	Cufflinks	exon	5553111	5553258	1	+	.	gene_id "CUFF.4706"; transcript_id "AT5G16890.1"; exon_number "4"; FPKM "0.0000000000"; frac "0.000000"; conf_lo "0.000000"; conf_hi "0.065367"; cov "0.000000";
Chr5	Cufflinks	exon	5553482	5553597	1	+	.	gene_id "CUFF.4706"; transcript_id "AT5G16890.1"; exon_number "5"; FPKM "0.0000000000"; frac "0.000000"; conf_lo "0.000000"; conf_hi "0.065367"; cov "0.000000";
Chr5	Cufflinks	exon	5553686	5553824	1	+	.	gene_id "CUFF.4706"; transcript_id "AT5G16890.1"; exon_number "6"; FPKM "0.0000000000"; frac "0.000000"; conf_lo "0.000000"; conf_hi "0.065367"; cov "0.000000";
Chr5	Cufflinks	exon	5553953	5554063	1	+	.	gene_id "CUFF.4706"; transcript_id "AT5G16890.1"; exon_number "7"; FPKM "0.0000000000"; frac "0.000000"; conf_lo "0.000000"; conf_hi "0.065367"; cov "0.000000";
Chr5	Cufflinks	exon	5554204	5554272	1	+	.	gene_id "CUFF.4706"; transcript_id "AT5G16890.1"; exon_number "8"; FPKM "0.0000000000"; frac "0.000000"; conf_lo "0.000000"; conf_hi "0.065367"; cov "0.000000";
Chr5	Cufflinks	exon	5554601	5554917	1	+	.	gene_id "CUFF.4706"; transcript_id "AT5G16890.1"; exon_number "9"; FPKM "0.0000000000"; frac "0.000000"; conf_lo "0.000000"; conf_hi "0.065367"; cov "0.000000";
Chr5	Cufflinks	transcript	5555254	5559715	1	+	.	gene_id "CUFF.4706"; transcript_id "AT5G16900.1"; FPKM "0.0000000000"; frac "0.000000"; conf_lo "0.000000"; conf_hi "0.042164"; cov "0.000000"; full_read_support "no";
Chr5	Cufflinks	exon	5555254	5555320	1	+	.	gene_id "CUFF.4706"; transcript_id "AT5G16900.1"; exon_number "1"; FPKM "0.0000000000"; frac "0.000000"; conf_lo "0.000000"; conf_hi "0.042164"; cov "0.000000";
Chr5	Cufflinks	exon	5555435	5555972	1	+	.	gene_id "CUFF.4706"; transcript_id "AT5G16900.1"; exon_number "2"; FPKM "0.0000000000"; frac "0.000000"; conf_lo "0.000000"; conf_hi "0.042164"; cov "0.000000";
Chr5	Cufflinks	exon	5556264	5556769	1	+	.	gene_id "CUFF.4706"; transcript_id "AT5G16900.1"; exon_number "3"; FPKM "0.0000000000"; frac "0.000000"; conf_lo "0.000000"; conf_hi "0.042164"; cov "0.000000";
Chr5	Cufflinks	exon	5557120	5557264	1	+	.	gene_id "CUFF.4706"; transcript_id "AT5G16900.1"; exon_number "4"; FPKM "0.0000000000"; frac "0.000000"; conf_lo "0.000000"; conf_hi "0.042164"; cov "0.000000";
Chr5	Cufflinks	exon	5557349	5557420	1	+	.	gene_id "CUFF.4706"; transcript_id "AT5G16900.1"; exon_number "5"; FPKM "0.0000000000"; frac "0.000000"; conf_lo "0.000000"; conf_hi "0.042164"; cov "0.000000";
Chr5	Cufflinks	exon	5557748	5557819	1	+	.	gene_id "CUFF.4706"; transcript_id "AT5G16900.1"; exon_number "6"; FPKM "0.0000000000"; frac "0.000000"; conf_lo "0.000000"; conf_hi "0.042164"; cov "0.000000";
Chr5	Cufflinks	exon	5557907	5557978	1	+	.	gene_id "CUFF.4706"; transcript_id "AT5G16900.1"; exon_number "7"; FPKM "0.0000000000"; frac "0.000000"; conf_lo "0.000000"; conf_hi "0.042164"; cov "0.000000";
Chr5	Cufflinks	exon	5558050	5558213	1	+	.	gene_id "CUFF.4706"; transcript_id "AT5G16900.1"; exon_number "8"; FPKM "0.0000000000"; frac "0.000000"; conf_lo "0.000000"; conf_hi "0.042164"; cov "0.000000";
Chr5	Cufflinks	exon	5558313	5558527	1	+	.	gene_id "CUFF.4706"; transcript_id "AT5G16900.1"; exon_number "9"; FPKM "0.0000000000"; frac "0.000000"; conf_lo "0.000000"; conf_hi "0.042164"; cov "0.000000";
Chr5	Cufflinks	exon	5558634	5558760	1	+	.	gene_id "CUFF.4706"; transcript_id "AT5G16900.1"; exon_number "10"; FPKM "0.0000000000"; frac "0.000000"; conf_lo "0.000000"; conf_hi "0.042164"; cov "0.000000";
Chr5	Cufflinks	exon	5558853	5558918	1	+	.	gene_id "CUFF.4706"; transcript_id "AT5G16900.1"; exon_number "11"; FPKM "0.0000000000"; frac "0.000000"; conf_lo "0.000000"; conf_hi "0.042164"; cov "0.000000";
Chr5	Cufflinks	exon	5559072	5559261	1	+	.	gene_id "CUFF.4706"; transcript_id "AT5G16900.1"; exon_number "12"; FPKM "0.0000000000"; frac "0.000000"; conf_lo "0.000000"; conf_hi "0.042164"; cov "0.000000";
Chr5	Cufflinks	exon	5559349	5559715	1	+	.	gene_id "CUFF.4706"; transcript_id "AT5G16900.1"; exon_number "13"; FPKM "0.0000000000"; frac "0.000000"; conf_lo "0.000000"; conf_hi "0.042164"; cov "0.000000";
Chr5	Cufflinks	transcript	5560739	5565439	640	+	.	gene_id "CUFF.4707"; transcript_id "CUFF.4707.1"; FPKM "3.9258581343"; frac "0.417405"; conf_lo "3.332278"; conf_hi "4.519439"; cov "23.192076"; full_read_support "yes";
Chr5	Cufflinks	exon	5560739	5561274	640	+	.	gene_id "CUFF.4707"; transcript_id "CUFF.4707.1"; exon_number "1"; FPKM "3.9258581343"; frac "0.417405"; conf_lo "3.332278"; conf_hi "4.519439"; cov "23.192076";
Chr5	Cufflinks	exon	5561654	5562568	640	+	.	gene_id "CUFF.4707"; transcript_id "CUFF.4707.1"; exon_number "2"; FPKM "3.9258581343"; frac "0.417405"; conf_lo "3.332278"; conf_hi "4.519439"; cov "23.192076";
Chr5	Cufflinks	exon	5562661	5563468	640	+	.	gene_id "CUFF.4707"; transcript_id "CUFF.4707.1"; exon_number "3"; FPKM "3.9258581343"; frac "0.417405"; conf_lo "3.332278"; conf_hi "4.519439"; cov "23.192076";
Chr5	Cufflinks	exon	5563551	5565439	640	+	.	gene_id "CUFF.4707"; transcript_id "CUFF.4707.1"; exon_number "4"; FPKM "3.9258581343"; frac "0.417405"; conf_lo "3.332278"; conf_hi "4.519439"; cov "23.192076";
Chr5	Cufflinks	transcript	5561679	5565580	1000	+	.	gene_id "CUFF.4707"; transcript_id "AT5G16910.1"; FPKM "6.1309552010"; frac "0.582595"; conf_lo "5.373983"; conf_hi "6.887927"; cov "36.218726"; full_read_support "yes";
Chr5	Cufflinks	exon	5561679	5562568	1000	+	.	gene_id "CUFF.4707"; transcript_id "AT5G16910.1"; exon_number "1"; FPKM "6.1309552010"; frac "0.582595"; conf_lo "5.373983"; conf_hi "6.887927"; cov "36.218726";
Chr5	Cufflinks	exon	5562661	5563468	1000	+	.	gene_id "CUFF.4707"; transcript_id "AT5G16910.1"; exon_number "2"; FPKM "6.1309552010"; frac "0.582595"; conf_lo "5.373983"; conf_hi "6.887927"; cov "36.218726";
Chr5	Cufflinks	exon	5563551	5565580	1000	+	.	gene_id "CUFF.4707"; transcript_id "AT5G16910.1"; exon_number "3"; FPKM "6.1309552010"; frac "0.582595"; conf_lo "5.373983"; conf_hi "6.887927"; cov "36.218726";
Chr5	Cufflinks	transcript	5567011	5568128	1000	+	.	gene_id "AT5G16920"; transcript_id "AT5G16920.1"; FPKM "0.0549592323"; frac "1.000000"; conf_lo "0.000000"; conf_hi "0.164878"; cov "0.325069"; full_read_support "yes";
Chr5	Cufflinks	exon	5567011	5568128	1000	+	.	gene_id "AT5G16920"; transcript_id "AT5G16920.1"; exon_number "1"; FPKM "0.0549592323"; frac "1.000000"; conf_lo "0.000000"; conf_hi "0.164878"; cov "0.325069";
Chr5	Cufflinks	transcript	5568393	5571859	1000	+	.	gene_id "CUFF.4708"; transcript_id "AT5G16930.1"; FPKM "5.9217084504"; frac "0.654183"; conf_lo "5.059112"; conf_hi "6.784305"; cov "35.002877"; full_read_support "yes";
Chr5	Cufflinks	exon	5568393	5568904	1000	+	.	gene_id "CUFF.4708"; transcript_id "AT5G16930.1"; exon_number "1"; FPKM "5.9217084504"; frac "0.654183"; conf_lo "5.059112"; conf_hi "6.784305"; cov "35.002877";
Chr5	Cufflinks	exon	5569127	5569222	1000	+	.	gene_id "CUFF.4708"; transcript_id "AT5G16930.1"; exon_number "2"; FPKM "5.9217084504"; frac "0.654183"; conf_lo "5.059112"; conf_hi "6.784305"; cov "35.002877";
Chr5	Cufflinks	exon	5569422	5569532	1000	+	.	gene_id "CUFF.4708"; transcript_id "AT5G16930.1"; exon_number "3"; FPKM "5.9217084504"; frac "0.654183"; conf_lo "5.059112"; conf_hi "6.784305"; cov "35.002877";
Chr5	Cufflinks	exon	5569624	5569933	1000	+	.	gene_id "CUFF.4708"; transcript_id "AT5G16930.1"; exon_number "4"; FPKM "5.9217084504"; frac "0.654183"; conf_lo "5.059112"; conf_hi "6.784305"; cov "35.002877";
Chr5	Cufflinks	exon	5570121	5570211	1000	+	.	gene_id "CUFF.4708"; transcript_id "AT5G16930.1"; exon_number "5"; FPKM "5.9217084504"; frac "0.654183"; conf_lo "5.059112"; conf_hi "6.784305"; cov "35.002877";
Chr5	Cufflinks	exon	5570307	5570637	1000	+	.	gene_id "CUFF.4708"; transcript_id "AT5G16930.1"; exon_number "6"; FPKM "5.9217084504"; frac "0.654183"; conf_lo "5.059112"; conf_hi "6.784305"; cov "35.002877";
Chr5	Cufflinks	exon	5570809	5570957	1000	+	.	gene_id "CUFF.4708"; transcript_id "AT5G16930.1"; exon_number "7"; FPKM "5.9217084504"; frac "0.654183"; conf_lo "5.059112"; conf_hi "6.784305"; cov "35.002877";
Chr5	Cufflinks	exon	5571046	5571859	1000	+	.	gene_id "CUFF.4708"; transcript_id "AT5G16930.1"; exon_number "8"; FPKM "5.9217084504"; frac "0.654183"; conf_lo "5.059112"; conf_hi "6.784305"; cov "35.002877";
Chr5	Cufflinks	transcript	5568393	5573099	339	+	.	gene_id "CUFF.4708"; transcript_id "CUFF.4708.2"; FPKM "2.0081321296"; frac "0.345817"; conf_lo "1.584144"; conf_hi "2.432121"; cov "11.869953"; full_read_support "yes";
Chr5	Cufflinks	exon	5568393	5568904	339	+	.	gene_id "CUFF.4708"; transcript_id "CUFF.4708.2"; exon_number "1"; FPKM "2.0081321296"; frac "0.345817"; conf_lo "1.584144"; conf_hi "2.432121"; cov "11.869953";
Chr5	Cufflinks	exon	5569127	5569222	339	+	.	gene_id "CUFF.4708"; transcript_id "CUFF.4708.2"; exon_number "2"; FPKM "2.0081321296"; frac "0.345817"; conf_lo "1.584144"; conf_hi "2.432121"; cov "11.869953";
Chr5	Cufflinks	exon	5569422	5569532	339	+	.	gene_id "CUFF.4708"; transcript_id "CUFF.4708.2"; exon_number "3"; FPKM "2.0081321296"; frac "0.345817"; conf_lo "1.584144"; conf_hi "2.432121"; cov "11.869953";
Chr5	Cufflinks	exon	5569624	5569933	339	+	.	gene_id "CUFF.4708"; transcript_id "CUFF.4708.2"; exon_number "4"; FPKM "2.0081321296"; frac "0.345817"; conf_lo "1.584144"; conf_hi "2.432121"; cov "11.869953";
Chr5	Cufflinks	exon	5570121	5570211	339	+	.	gene_id "CUFF.4708"; transcript_id "CUFF.4708.2"; exon_number "5"; FPKM "2.0081321296"; frac "0.345817"; conf_lo "1.584144"; conf_hi "2.432121"; cov "11.869953";
Chr5	Cufflinks	exon	5570307	5570637	339	+	.	gene_id "CUFF.4708"; transcript_id "CUFF.4708.2"; exon_number "6"; FPKM "2.0081321296"; frac "0.345817"; conf_lo "1.584144"; conf_hi "2.432121"; cov "11.869953";
Chr5	Cufflinks	exon	5570809	5570957	339	+	.	gene_id "CUFF.4708"; transcript_id "CUFF.4708.2"; exon_number "7"; FPKM "2.0081321296"; frac "0.345817"; conf_lo "1.584144"; conf_hi "2.432121"; cov "11.869953";
Chr5	Cufflinks	exon	5571046	5573099	339	+	.	gene_id "CUFF.4708"; transcript_id "CUFF.4708.2"; exon_number "8"; FPKM "2.0081321296"; frac "0.345817"; conf_lo "1.584144"; conf_hi "2.432121"; cov "11.869953";
Chr5	Cufflinks	transcript	5572576	5573070	1	+	.	gene_id "CUFF.4708"; transcript_id "AT5G16950.1"; FPKM "0.0000000000"; frac "0.000000"; conf_lo "0.000000"; conf_hi "0.338178"; cov "0.000000"; full_read_support "yes";
Chr5	Cufflinks	exon	5572576	5573070	1	+	.	gene_id "CUFF.4708"; transcript_id "AT5G16950.1"; exon_number "1"; FPKM "0.0000000000"; frac "0.000000"; conf_lo "0.000000"; conf_hi "0.338178"; cov "0.000000";
Chr5	Cufflinks	transcript	5571550	5572390	1	-	.	gene_id "AT5G16940"; transcript_id "AT5G16940.1"; FPKM "0.0000000000"; frac "0.000000"; conf_lo "0.000000"; conf_hi "0.185491"; cov "0.000000"; full_read_support "yes";
Chr5	Cufflinks	exon	5571550	5572223	1	-	.	gene_id "AT5G16940"; transcript_id "AT5G16940.1"; exon_number "1"; FPKM "0.0000000000"; frac "0.000000"; conf_lo "0.000000"; conf_hi "0.185491"; cov "0.000000";
Chr5	Cufflinks	exon	5572323	5572390	1	-	.	gene_id "AT5G16940"; transcript_id "AT5G16940.1"; exon_number "2"; FPKM "0.0000000000"; frac "0.000000"; conf_lo "0.000000"; conf_hi "0.185491"; cov "0.000000";
Chr5	Cufflinks	transcript	5571766	5572405	1	-	.	gene_id "AT5G16940"; transcript_id "AT5G16940.2"; FPKM "0.0000000000"; frac "0.000000"; conf_lo "0.000000"; conf_hi "0.299296"; cov "0.000000"; full_read_support "yes";
Chr5	Cufflinks	exon	5571766	5572216	1	-	.	gene_id "AT5G16940"; transcript_id "AT5G16940.2"; exon_number "1"; FPKM "0.0000000000"; frac "0.000000"; conf_lo "0.000000"; conf_hi "0.299296"; cov "0.000000";
Chr5	Cufflinks	exon	5572323	5572405	1	-	.	gene_id "AT5G16940"; transcript_id "AT5G16940.2"; exon_number "2"; FPKM "0.0000000000"; frac "0.000000"; conf_lo "0.000000"; conf_hi "0.299296"; cov "0.000000";
Chr5	Cufflinks	transcript	5574281	5575910	1000	-	.	gene_id "CUFF.4709"; transcript_id "AT5G16960.1"; FPKM "0.1349100743"; frac "1.000000"; conf_lo "0.000000"; conf_hi "0.319855"; cov "0.797956"; full_read_support "no";
Chr5	Cufflinks	exon	5574281	5574915	1000	-	.	gene_id "CUFF.4709"; transcript_id "AT5G16960.1"; exon_number "1"; FPKM "0.1349100743"; frac "1.000000"; conf_lo "0.000000"; conf_hi "0.319855"; cov "0.797956";
Chr5	Cufflinks	exon	5574989	5575071	1000	-	.	gene_id "CUFF.4709"; transcript_id "AT5G16960.1"; exon_number "2"; FPKM "0.1349100743"; frac "1.000000"; conf_lo "0.000000"; conf_hi "0.319855"; cov "0.797956";
Chr5	Cufflinks	exon	5575133	5575299	1000	-	.	gene_id "CUFF.4709"; transcript_id "AT5G16960.1"; exon_number "3"; FPKM "0.1349100743"; frac "1.000000"; conf_lo "0.000000"; conf_hi "0.319855"; cov "0.797956";
Chr5	Cufflinks	exon	5575388	5575568	1000	-	.	gene_id "CUFF.4709"; transcript_id "AT5G16960.1"; exon_number "4"; FPKM "0.1349100743"; frac "1.000000"; conf_lo "0.000000"; conf_hi "0.319855"; cov "0.797956";
Chr5	Cufflinks	exon	5575654	5575910	1000	-	.	gene_id "CUFF.4709"; transcript_id "AT5G16960.1"; exon_number "5"; FPKM "0.1349100743"; frac "1.000000"; conf_lo "0.000000"; conf_hi "0.319855"; cov "0.797956";
Chr5	Cufflinks	transcript	5576168	5578075	1000	-	.	gene_id "CUFF.4710"; transcript_id "AT5G16970.1"; FPKM "64.8227913398"; frac "1.000000"; conf_lo "60.344988"; conf_hi "69.300595"; cov "383.023061"; full_read_support "yes";
Chr5	Cufflinks	exon	5576168	5576669	1000	-	.	gene_id "CUFF.4710"; transcript_id "AT5G16970.1"; exon_number "1"; FPKM "64.8227913398"; frac "1.000000"; conf_lo "60.344988"; conf_hi "69.300595"; cov "383.023061";
Chr5	Cufflinks	exon	5576809	5576891	1000	-	.	gene_id "CUFF.4710"; transcript_id "AT5G16970.1"; exon_number "2"; FPKM "64.8227913398"; frac "1.000000"; conf_lo "60.344988"; conf_hi "69.300595"; cov "383.023061";
Chr5	Cufflinks	exon	5576995	5577161	1000	-	.	gene_id "CUFF.4710"; transcript_id "AT5G16970.1"; exon_number "3"; FPKM "64.8227913398"; frac "1.000000"; conf_lo "60.344988"; conf_hi "69.300595"; cov "383.023061";
Chr5	Cufflinks	exon	5577415	5577595	1000	-	.	gene_id "CUFF.4710"; transcript_id "AT5G16970.1"; exon_number "4"; FPKM "64.8227913398"; frac "1.000000"; conf_lo "60.344988"; conf_hi "69.300595"; cov "383.023061";
Chr5	Cufflinks	exon	5577774	5578075	1000	-	.	gene_id "CUFF.4710"; transcript_id "AT5G16970.1"; exon_number "5"; FPKM "64.8227913398"; frac "1.000000"; conf_lo "60.344988"; conf_hi "69.300595"; cov "383.023061";
Chr5	Cufflinks	transcript	5579054	5580929	506	-	.	gene_id "CUFF.4711"; transcript_id "AT5G16980.2"; FPKM "5.0162522650"; frac "0.181624"; conf_lo "3.925088"; conf_hi "6.107417"; cov "29.649819"; full_read_support "yes";
Chr5	Cufflinks	exon	5579054	5579580	506	-	.	gene_id "CUFF.4711"; transcript_id "AT5G16980.2"; exon_number "1"; FPKM "5.0162522650"; frac "0.181624"; conf_lo "3.925088"; conf_hi "6.107417"; cov "29.649819";
Chr5	Cufflinks	exon	5579722	5579804	506	-	.	gene_id "CUFF.4711"; transcript_id "AT5G16980.2"; exon_number "2"; FPKM "5.0162522650"; frac "0.181624"; conf_lo "3.925088"; conf_hi "6.107417"; cov "29.649819";
Chr5	Cufflinks	exon	5579900	5580066	506	-	.	gene_id "CUFF.4711"; transcript_id "AT5G16980.2"; exon_number "3"; FPKM "5.0162522650"; frac "0.181624"; conf_lo "3.925088"; conf_hi "6.107417"; cov "29.649819";
Chr5	Cufflinks	exon	5580293	5580469	506	-	.	gene_id "CUFF.4711"; transcript_id "AT5G16980.2"; exon_number "4"; FPKM "5.0162522650"; frac "0.181624"; conf_lo "3.925088"; conf_hi "6.107417"; cov "29.649819";
Chr5	Cufflinks	exon	5580778	5580929	506	-	.	gene_id "CUFF.4711"; transcript_id "AT5G16980.2"; exon_number "5"; FPKM "5.0162522650"; frac "0.181624"; conf_lo "3.925088"; conf_hi "6.107417"; cov "29.649819";
Chr5	Cufflinks	transcript	5579143	5580780	1	-	.	gene_id "CUFF.4711"; transcript_id "AT5G16980.1"; FPKM "0.0000000000"; frac "0.000000"; conf_lo "0.000000"; conf_hi "0.128102"; cov "0.000000"; full_read_support "no";
Chr5	Cufflinks	exon	5579143	5579580	1	-	.	gene_id "CUFF.4711"; transcript_id "AT5G16980.1"; exon_number "1"; FPKM "0.0000000000"; frac "0.000000"; conf_lo "0.000000"; conf_hi "0.128102"; cov "0.000000";
Chr5	Cufflinks	exon	5579722	5579804	1	-	.	gene_id "CUFF.4711"; transcript_id "AT5G16980.1"; exon_number "2"; FPKM "0.0000000000"; frac "0.000000"; conf_lo "0.000000"; conf_hi "0.128102"; cov "0.000000";
Chr5	Cufflinks	exon	5579900	5580066	1	-	.	gene_id "CUFF.4711"; transcript_id "AT5G16980.1"; exon_number "3"; FPKM "0.0000000000"; frac "0.000000"; conf_lo "0.000000"; conf_hi "0.128102"; cov "0.000000";
Chr5	Cufflinks	exon	5580293	5580469	1	-	.	gene_id "CUFF.4711"; transcript_id "AT5G16980.1"; exon_number "4"; FPKM "0.0000000000"; frac "0.000000"; conf_lo "0.000000"; conf_hi "0.128102"; cov "0.000000";
Chr5	Cufflinks	exon	5580659	5580780	1	-	.	gene_id "CUFF.4711"; transcript_id "AT5G16980.1"; exon_number "5"; FPKM "0.0000000000"; frac "0.000000"; conf_lo "0.000000"; conf_hi "0.128102"; cov "0.000000";
Chr5	Cufflinks	transcript	5581658	5584029	826	-	.	gene_id "CUFF.4711"; transcript_id "AT5G16990.1"; FPKM "8.1770623501"; frac "0.386752"; conf_lo "6.935751"; conf_hi "9.418374"; cov "48.332582"; full_read_support "yes";
Chr5	Cufflinks	exon	5581658	5582209	826	-	.	gene_id "CUFF.4711"; transcript_id "AT5G16990.1"; exon_number "1"; FPKM "8.1770623501"; frac "0.386752"; conf_lo "6.935751"; conf_hi "9.418374"; cov "48.332582";
Chr5	Cufflinks	exon	5582460	5582542	826	-	.	gene_id "CUFF.4711"; transcript_id "AT5G16990.1"; exon_number "2"; FPKM "8.1770623501"; frac "0.386752"; conf_lo "6.935751"; conf_hi "9.418374"; cov "48.332582";
Chr5	Cufflinks	exon	5582650	5582816	826	-	.	gene_id "CUFF.4711"; transcript_id "AT5G16990.1"; exon_number "3"; FPKM "8.1770623501"; frac "0.386752"; conf_lo "6.935751"; conf_hi "9.418374"; cov "48.332582";
Chr5	Cufflinks	exon	5583071	5583251	826	-	.	gene_id "CUFF.4711"; transcript_id "AT5G16990.1"; exon_number "4"; FPKM "8.1770623501"; frac "0.386752"; conf_lo "6.935751"; conf_hi "9.418374"; cov "48.332582";
Chr5	Cufflinks	exon	5583628	5584029	826	-	.	gene_id "CUFF.4711"; transcript_id "AT5G16990.1"; exon_number "5"; FPKM "8.1770623501"; frac "0.386752"; conf_lo "6.935751"; conf_hi "9.418374"; cov "48.332582";
Chr5	Cufflinks	transcript	5584801	5587063	1000	-	.	gene_id "CUFF.4711"; transcript_id "AT5G17000.1"; FPKM "9.8995191768"; frac "0.431624"; conf_lo "8.472777"; conf_hi "11.326261"; cov "58.513595"; full_read_support "yes";
Chr5	Cufflinks	exon	5584801	5585361	1000	-	.	gene_id "CUFF.4711"; transcript_id "AT5G17000.1"; exon_number "1"; FPKM "9.8995191768"; frac "0.431624"; conf_lo "8.472777"; conf_hi "11.326261"; cov "58.513595";
Chr5	Cufflinks	exon	5585597	5585679	1000	-	.	gene_id "CUFF.4711"; transcript_id "AT5G17000.1"; exon_number "2"; FPKM "9.8995191768"; frac "0.431624"; conf_lo "8.472777"; conf_hi "11.326261"; cov "58.513595";
Chr5	Cufflinks	exon	5585772	5585938	1000	-	.	gene_id "CUFF.4711"; transcript_id "AT5G17000.1"; exon_number "3"; FPKM "9.8995191768"; frac "0.431624"; conf_lo "8.472777"; conf_hi "11.326261"; cov "58.513595";
Chr5	Cufflinks	exon	5586225	5586405	1000	-	.	gene_id "CUFF.4711"; transcript_id "AT5G17000.1"; exon_number "4"; FPKM "9.8995191768"; frac "0.431624"; conf_lo "8.472777"; conf_hi "11.326261"; cov "58.513595";
Chr5	Cufflinks	exon	5586764	5587063	1000	-	.	gene_id "CUFF.4711"; transcript_id "AT5G17000.1"; exon_number "5"; FPKM "9.8995191768"; frac "0.431624"; conf_lo "8.472777"; conf_hi "11.326261"; cov "58.513595";
Chr5	Cufflinks	transcript	5587351	5592446	1	-	.	gene_id "CUFF.4712"; transcript_id "AT5G17010.1"; FPKM "0.0000000000"; frac "0.000000"; conf_lo "0.000000"; conf_hi "0.054985"; cov "0.000000"; full_read_support "yes";
Chr5	Cufflinks	exon	5587351	5587757	1	-	.	gene_id "CUFF.4712"; transcript_id "AT5G17010.1"; exon_number "1"; FPKM "0.0000000000"; frac "0.000000"; conf_lo "0.000000"; conf_hi "0.054985"; cov "0.000000";
Chr5	Cufflinks	exon	5587844	5587982	1	-	.	gene_id "CUFF.4712"; transcript_id "AT5G17010.1"; exon_number "2"; FPKM "0.0000000000"; frac "0.000000"; conf_lo "0.000000"; conf_hi "0.054985"; cov "0.000000";
Chr5	Cufflinks	exon	5588222	5588359	1	-	.	gene_id "CUFF.4712"; transcript_id "AT5G17010.1"; exon_number "3"; FPKM "0.0000000000"; frac "0.000000"; conf_lo "0.000000"; conf_hi "0.054985"; cov "0.000000";
Chr5	Cufflinks	exon	5588638	5588736	1	-	.	gene_id "CUFF.4712"; transcript_id "AT5G17010.1"; exon_number "4"; FPKM "0.0000000000"; frac "0.000000"; conf_lo "0.000000"; conf_hi "0.054985"; cov "0.000000";
Chr5	Cufflinks	exon	5588898	5588978	1	-	.	gene_id "CUFF.4712"; transcript_id "AT5G17010.1"; exon_number "5"; FPKM "0.0000000000"; frac "0.000000"; conf_lo "0.000000"; conf_hi "0.054985"; cov "0.000000";
Chr5	Cufflinks	exon	5589093	5589155	1	-	.	gene_id "CUFF.4712"; transcript_id "AT5G17010.1"; exon_number "6"; FPKM "0.0000000000"; frac "0.000000"; conf_lo "0.000000"; conf_hi "0.054985"; cov "0.000000";
Chr5	Cufflinks	exon	5589268	5589315	1	-	.	gene_id "CUFF.4712"; transcript_id "AT5G17010.1"; exon_number "7"; FPKM "0.0000000000"; frac "0.000000"; conf_lo "0.000000"; conf_hi "0.054985"; cov "0.000000";
Chr5	Cufflinks	exon	5589389	5589757	1	-	.	gene_id "CUFF.4712"; transcript_id "AT5G17010.1"; exon_number "8"; FPKM "0.0000000000"; frac "0.000000"; conf_lo "0.000000"; conf_hi "0.054985"; cov "0.000000";
Chr5	Cufflinks	exon	5589873	5589974	1	-	.	gene_id "CUFF.4712"; transcript_id "AT5G17010.1"; exon_number "9"; FPKM "0.0000000000"; frac "0.000000"; conf_lo "0.000000"; conf_hi "0.054985"; cov "0.000000";
Chr5	Cufflinks	exon	5590548	5590672	1	-	.	gene_id "CUFF.4712"; transcript_id "AT5G17010.1"; exon_number "10"; FPKM "0.0000000000"; frac "0.000000"; conf_lo "0.000000"; conf_hi "0.054985"; cov "0.000000";
Chr5	Cufflinks	exon	5590773	5590839	1	-	.	gene_id "CUFF.4712"; transcript_id "AT5G17010.1"; exon_number "11"; FPKM "0.0000000000"; frac "0.000000"; conf_lo "0.000000"; conf_hi "0.054985"; cov "0.000000";
Chr5	Cufflinks	exon	5590981	5591040	1	-	.	gene_id "CUFF.4712"; transcript_id "AT5G17010.1"; exon_number "12"; FPKM "0.0000000000"; frac "0.000000"; conf_lo "0.000000"; conf_hi "0.054985"; cov "0.000000";
Chr5	Cufflinks	exon	5591330	5591408	1	-	.	gene_id "CUFF.4712"; transcript_id "AT5G17010.1"; exon_number "13"; FPKM "0.0000000000"; frac "0.000000"; conf_lo "0.000000"; conf_hi "0.054985"; cov "0.000000";
Chr5	Cufflinks	exon	5591721	5591818	1	-	.	gene_id "CUFF.4712"; transcript_id "AT5G17010.1"; exon_number "14"; FPKM "0.0000000000"; frac "0.000000"; conf_lo "0.000000"; conf_hi "0.054985"; cov "0.000000";
Chr5	Cufflinks	exon	5592282	5592446	1	-	.	gene_id "CUFF.4712"; transcript_id "AT5G17010.1"; exon_number "15"; FPKM "0.0000000000"; frac "0.000000"; conf_lo "0.000000"; conf_hi "0.054985"; cov "0.000000";
Chr5	Cufflinks	transcript	5587351	5592446	1000	-	.	gene_id "CUFF.4712"; transcript_id "AT5G17010.3"; FPKM "6.4232181500"; frac "1.000000"; conf_lo "5.532486"; conf_hi "7.313950"; cov "37.983424"; full_read_support "yes";
Chr5	Cufflinks	exon	5587351	5587752	1000	-	.	gene_id "CUFF.4712"; transcript_id "AT5G17010.3"; exon_number "1"; FPKM "6.4232181500"; frac "1.000000"; conf_lo "5.532486"; conf_hi "7.313950"; cov "37.983424";
Chr5	Cufflinks	exon	5587844	5587982	1000	-	.	gene_id "CUFF.4712"; transcript_id "AT5G17010.3"; exon_number "2"; FPKM "6.4232181500"; frac "1.000000"; conf_lo "5.532486"; conf_hi "7.313950"; cov "37.983424";
Chr5	Cufflinks	exon	5588222	5588359	1000	-	.	gene_id "CUFF.4712"; transcript_id "AT5G17010.3"; exon_number "3"; FPKM "6.4232181500"; frac "1.000000"; conf_lo "5.532486"; conf_hi "7.313950"; cov "37.983424";
Chr5	Cufflinks	exon	5588638	5588736	1000	-	.	gene_id "CUFF.4712"; transcript_id "AT5G17010.3"; exon_number "4"; FPKM "6.4232181500"; frac "1.000000"; conf_lo "5.532486"; conf_hi "7.313950"; cov "37.983424";
Chr5	Cufflinks	exon	5588898	5588978	1000	-	.	gene_id "CUFF.4712"; transcript_id "AT5G17010.3"; exon_number "5"; FPKM "6.4232181500"; frac "1.000000"; conf_lo "5.532486"; conf_hi "7.313950"; cov "37.983424";
Chr5	Cufflinks	exon	5589093	5589155	1000	-	.	gene_id "CUFF.4712"; transcript_id "AT5G17010.3"; exon_number "6"; FPKM "6.4232181500"; frac "1.000000"; conf_lo "5.532486"; conf_hi "7.313950"; cov "37.983424";
Chr5	Cufflinks	exon	5589268	5589315	1000	-	.	gene_id "CUFF.4712"; transcript_id "AT5G17010.3"; exon_number "7"; FPKM "6.4232181500"; frac "1.000000"; conf_lo "5.532486"; conf_hi "7.313950"; cov "37.983424";
Chr5	Cufflinks	exon	5589389	5589757	1000	-	.	gene_id "CUFF.4712"; transcript_id "AT5G17010.3"; exon_number "8"; FPKM "6.4232181500"; frac "1.000000"; conf_lo "5.532486"; conf_hi "7.313950"; cov "37.983424";
Chr5	Cufflinks	exon	5589873	5589974	1000	-	.	gene_id "CUFF.4712"; transcript_id "AT5G17010.3"; exon_number "9"; FPKM "6.4232181500"; frac "1.000000"; conf_lo "5.532486"; conf_hi "7.313950"; cov "37.983424";
Chr5	Cufflinks	exon	5590548	5590672	1000	-	.	gene_id "CUFF.4712"; transcript_id "AT5G17010.3"; exon_number "10"; FPKM "6.4232181500"; frac "1.000000"; conf_lo "5.532486"; conf_hi "7.313950"; cov "37.983424";
Chr5	Cufflinks	exon	5590773	5590839	1000	-	.	gene_id "CUFF.4712"; transcript_id "AT5G17010.3"; exon_number "11"; FPKM "6.4232181500"; frac "1.000000"; conf_lo "5.532486"; conf_hi "7.313950"; cov "37.983424";
Chr5	Cufflinks	exon	5590981	5591040	1000	-	.	gene_id "CUFF.4712"; transcript_id "AT5G17010.3"; exon_number "12"; FPKM "6.4232181500"; frac "1.000000"; conf_lo "5.532486"; conf_hi "7.313950"; cov "37.983424";
Chr5	Cufflinks	exon	5591330	5591408	1000	-	.	gene_id "CUFF.4712"; transcript_id "AT5G17010.3"; exon_number "13"; FPKM "6.4232181500"; frac "1.000000"; conf_lo "5.532486"; conf_hi "7.313950"; cov "37.983424";
Chr5	Cufflinks	exon	5591721	5591818	1000	-	.	gene_id "CUFF.4712"; transcript_id "AT5G17010.3"; exon_number "14"; FPKM "6.4232181500"; frac "1.000000"; conf_lo "5.532486"; conf_hi "7.313950"; cov "37.983424";
Chr5	Cufflinks	exon	5592282	5592446	1000	-	.	gene_id "CUFF.4712"; transcript_id "AT5G17010.3"; exon_number "15"; FPKM "6.4232181500"; frac "1.000000"; conf_lo "5.532486"; conf_hi "7.313950"; cov "37.983424";
Chr5	Cufflinks	transcript	5587351	5592332	1	-	.	gene_id "CUFF.4712"; transcript_id "AT5G17010.2"; FPKM "0.0000000000"; frac "0.000000"; conf_lo "0.000000"; conf_hi "0.062315"; cov "0.000000"; full_read_support "no";
Chr5	Cufflinks	exon	5587351	5587982	1	-	.	gene_id "CUFF.4712"; transcript_id "AT5G17010.2"; exon_number "1"; FPKM "0.0000000000"; frac "0.000000"; conf_lo "0.000000"; conf_hi "0.062315"; cov "0.000000";
Chr5	Cufflinks	exon	5588222	5588322	1	-	.	gene_id "CUFF.4712"; transcript_id "AT5G17010.2"; exon_number "2"; FPKM "0.0000000000"; frac "0.000000"; conf_lo "0.000000"; conf_hi "0.062315"; cov "0.000000";
Chr5	Cufflinks	exon	5588638	5588692	1	-	.	gene_id "CUFF.4712"; transcript_id "AT5G17010.2"; exon_number "3"; FPKM "0.0000000000"; frac "0.000000"; conf_lo "0.000000"; conf_hi "0.062315"; cov "0.000000";
Chr5	Cufflinks	exon	5588898	5588978	1	-	.	gene_id "CUFF.4712"; transcript_id "AT5G17010.2"; exon_number "4"; FPKM "0.0000000000"; frac "0.000000"; conf_lo "0.000000"; conf_hi "0.062315"; cov "0.000000";
Chr5	Cufflinks	exon	5589389	5589757	1	-	.	gene_id "CUFF.4712"; transcript_id "AT5G17010.2"; exon_number "5"; FPKM "0.0000000000"; frac "0.000000"; conf_lo "0.000000"; conf_hi "0.062315"; cov "0.000000";
Chr5	Cufflinks	exon	5589873	5589974	1	-	.	gene_id "CUFF.4712"; transcript_id "AT5G17010.2"; exon_number "6"; FPKM "0.0000000000"; frac "0.000000"; conf_lo "0.000000"; conf_hi "0.062315"; cov "0.000000";
Chr5	Cufflinks	exon	5590548	5590672	1	-	.	gene_id "CUFF.4712"; transcript_id "AT5G17010.2"; exon_number "7"; FPKM "0.0000000000"; frac "0.000000"; conf_lo "0.000000"; conf_hi "0.062315"; cov "0.000000";
Chr5	Cufflinks	exon	5590773	5590839	1	-	.	gene_id "CUFF.4712"; transcript_id "AT5G17010.2"; exon_number "8"; FPKM "0.0000000000"; frac "0.000000"; conf_lo "0.000000"; conf_hi "0.062315"; cov "0.000000";
Chr5	Cufflinks	exon	5591015	5591086	1	-	.	gene_id "CUFF.4712"; transcript_id "AT5G17010.2"; exon_number "9"; FPKM "0.0000000000"; frac "0.000000"; conf_lo "0.000000"; conf_hi "0.062315"; cov "0.000000";
Chr5	Cufflinks	exon	5591330	5591408	1	-	.	gene_id "CUFF.4712"; transcript_id "AT5G17010.2"; exon_number "10"; FPKM "0.0000000000"; frac "0.000000"; conf_lo "0.000000"; conf_hi "0.062315"; cov "0.000000";
Chr5	Cufflinks	exon	5591721	5591809	1	-	.	gene_id "CUFF.4712"; transcript_id "AT5G17010.2"; exon_number "11"; FPKM "0.0000000000"; frac "0.000000"; conf_lo "0.000000"; conf_hi "0.062315"; cov "0.000000";
Chr5	Cufflinks	exon	5592282	5592332	1	-	.	gene_id "CUFF.4712"; transcript_id "AT5G17010.2"; exon_number "12"; FPKM "0.0000000000"; frac "0.000000"; conf_lo "0.000000"; conf_hi "0.062315"; cov "0.000000";
Chr5	Cufflinks	transcript	5587722	5592469	1	-	.	gene_id "CUFF.4712"; transcript_id "AT5G17010.4"; FPKM "0.0000000000"; frac "0.000000"; conf_lo "0.000000"; conf_hi "0.072829"; cov "0.000000"; full_read_support "no";
Chr5	Cufflinks	exon	5587722	5587752	1	-	.	gene_id "CUFF.4712"; transcript_id "AT5G17010.4"; exon_number "1"; FPKM "0.0000000000"; frac "0.000000"; conf_lo "0.000000"; conf_hi "0.072829"; cov "0.000000";
Chr5	Cufflinks	exon	5587844	5587982	1	-	.	gene_id "CUFF.4712"; transcript_id "AT5G17010.4"; exon_number "2"; FPKM "0.0000000000"; frac "0.000000"; conf_lo "0.000000"; conf_hi "0.072829"; cov "0.000000";
Chr5	Cufflinks	exon	5588222	5588359	1	-	.	gene_id "CUFF.4712"; transcript_id "AT5G17010.4"; exon_number "3"; FPKM "0.0000000000"; frac "0.000000"; conf_lo "0.000000"; conf_hi "0.072829"; cov "0.000000";
Chr5	Cufflinks	exon	5588898	5588978	1	-	.	gene_id "CUFF.4712"; transcript_id "AT5G17010.4"; exon_number "4"; FPKM "0.0000000000"; frac "0.000000"; conf_lo "0.000000"; conf_hi "0.072829"; cov "0.000000";
Chr5	Cufflinks	exon	5589093	5589155	1	-	.	gene_id "CUFF.4712"; transcript_id "AT5G17010.4"; exon_number "5"; FPKM "0.0000000000"; frac "0.000000"; conf_lo "0.000000"; conf_hi "0.072829"; cov "0.000000";
Chr5	Cufflinks	exon	5589268	5589315	1	-	.	gene_id "CUFF.4712"; transcript_id "AT5G17010.4"; exon_number "6"; FPKM "0.0000000000"; frac "0.000000"; conf_lo "0.000000"; conf_hi "0.072829"; cov "0.000000";
Chr5	Cufflinks	exon	5589389	5589757	1	-	.	gene_id "CUFF.4712"; transcript_id "AT5G17010.4"; exon_number "7"; FPKM "0.0000000000"; frac "0.000000"; conf_lo "0.000000"; conf_hi "0.072829"; cov "0.000000";
Chr5	Cufflinks	exon	5589873	5589974	1	-	.	gene_id "CUFF.4712"; transcript_id "AT5G17010.4"; exon_number "8"; FPKM "0.0000000000"; frac "0.000000"; conf_lo "0.000000"; conf_hi "0.072829"; cov "0.000000";
Chr5	Cufflinks	exon	5590548	5590672	1	-	.	gene_id "CUFF.4712"; transcript_id "AT5G17010.4"; exon_number "9"; FPKM "0.0000000000"; frac "0.000000"; conf_lo "0.000000"; conf_hi "0.072829"; cov "0.000000";
Chr5	Cufflinks	exon	5590773	5590839	1	-	.	gene_id "CUFF.4712"; transcript_id "AT5G17010.4"; exon_number "10"; FPKM "0.0000000000"; frac "0.000000"; conf_lo "0.000000"; conf_hi "0.072829"; cov "0.000000";
Chr5	Cufflinks	exon	5590981	5591040	1	-	.	gene_id "CUFF.4712"; transcript_id "AT5G17010.4"; exon_number "11"; FPKM "0.0000000000"; frac "0.000000"; conf_lo "0.000000"; conf_hi "0.072829"; cov "0.000000";
Chr5	Cufflinks	exon	5591330	5591408	1	-	.	gene_id "CUFF.4712"; transcript_id "AT5G17010.4"; exon_number "12"; FPKM "0.0000000000"; frac "0.000000"; conf_lo "0.000000"; conf_hi "0.072829"; cov "0.000000";
Chr5	Cufflinks	exon	5591721	5591818	1	-	.	gene_id "CUFF.4712"; transcript_id "AT5G17010.4"; exon_number "13"; FPKM "0.0000000000"; frac "0.000000"; conf_lo "0.000000"; conf_hi "0.072829"; cov "0.000000";
Chr5	Cufflinks	exon	5592282	5592469	1	-	.	gene_id "CUFF.4712"; transcript_id "AT5G17010.4"; exon_number "14"; FPKM "0.0000000000"; frac "0.000000"; conf_lo "0.000000"; conf_hi "0.072829"; cov "0.000000";
Chr5	Cufflinks	transcript	5594724	5602916	1	+	.	gene_id "CUFF.4713"; transcript_id "AT5G17020.2"; FPKM "0.0000000000"; frac "0.000000"; conf_lo "0.000000"; conf_hi "0.028047"; cov "0.000000"; full_read_support "no";
Chr5	Cufflinks	exon	5594724	5595002	1	+	.	gene_id "CUFF.4713"; transcript_id "AT5G17020.2"; exon_number "1"; FPKM "0.0000000000"; frac "0.000000"; conf_lo "0.000000"; conf_hi "0.028047"; cov "0.000000";
Chr5	Cufflinks	exon	5595534	5595650	1	+	.	gene_id "CUFF.4713"; transcript_id "AT5G17020.2"; exon_number "2"; FPKM "0.0000000000"; frac "0.000000"; conf_lo "0.000000"; conf_hi "0.028047"; cov "0.000000";
Chr5	Cufflinks	exon	5595731	5595823	1	+	.	gene_id "CUFF.4713"; transcript_id "AT5G17020.2"; exon_number "3"; FPKM "0.0000000000"; frac "0.000000"; conf_lo "0.000000"; conf_hi "0.028047"; cov "0.000000";
Chr5	Cufflinks	exon	5595918	5595989	1	+	.	gene_id "CUFF.4713"; transcript_id "AT5G17020.2"; exon_number "4"; FPKM "0.0000000000"; frac "0.000000"; conf_lo "0.000000"; conf_hi "0.028047"; cov "0.000000";
Chr5	Cufflinks	exon	5596145	5596252	1	+	.	gene_id "CUFF.4713"; transcript_id "AT5G17020.2"; exon_number "5"; FPKM "0.0000000000"; frac "0.000000"; conf_lo "0.000000"; conf_hi "0.028047"; cov "0.000000";
Chr5	Cufflinks	exon	5596324	5596406	1	+	.	gene_id "CUFF.4713"; transcript_id "AT5G17020.2"; exon_number "6"; FPKM "0.0000000000"; frac "0.000000"; conf_lo "0.000000"; conf_hi "0.028047"; cov "0.000000";
Chr5	Cufflinks	exon	5596531	5596669	1	+	.	gene_id "CUFF.4713"; transcript_id "AT5G17020.2"; exon_number "7"; FPKM "0.0000000000"; frac "0.000000"; conf_lo "0.000000"; conf_hi "0.028047"; cov "0.000000";
Chr5	Cufflinks	exon	5596753	5596821	1	+	.	gene_id "CUFF.4713"; transcript_id "AT5G17020.2"; exon_number "8"; FPKM "0.0000000000"; frac "0.000000"; conf_lo "0.000000"; conf_hi "0.028047"; cov "0.000000";
Chr5	Cufflinks	exon	5596907	5596984	1	+	.	gene_id "CUFF.4713"; transcript_id "AT5G17020.2"; exon_number "9"; FPKM "0.0000000000"; frac "0.000000"; conf_lo "0.000000"; conf_hi "0.028047"; cov "0.000000";
Chr5	Cufflinks	exon	5597153	5597215	1	+	.	gene_id "CUFF.4713"; transcript_id "AT5G17020.2"; exon_number "10"; FPKM "0.0000000000"; frac "0.000000"; conf_lo "0.000000"; conf_hi "0.028047"; cov "0.000000";
Chr5	Cufflinks	exon	5597494	5597601	1	+	.	gene_id "CUFF.4713"; transcript_id "AT5G17020.2"; exon_number "11"; FPKM "0.0000000000"; frac "0.000000"; conf_lo "0.000000"; conf_hi "0.028047"; cov "0.000000";
Chr5	Cufflinks	exon	5597735	5597833	1	+	.	gene_id "CUFF.4713"; transcript_id "AT5G17020.2"; exon_number "12"; FPKM "0.0000000000"; frac "0.000000"; conf_lo "0.000000"; conf_hi "0.028047"; cov "0.000000";
Chr5	Cufflinks	exon	5597974	5598174	1	+	.	gene_id "CUFF.4713"; transcript_id "AT5G17020.2"; exon_number "13"; FPKM "0.0000000000"; frac "0.000000"; conf_lo "0.000000"; conf_hi "0.028047"; cov "0.000000";
Chr5	Cufflinks	exon	5598328	5598387	1	+	.	gene_id "CUFF.4713"; transcript_id "AT5G17020.2"; exon_number "14"; FPKM "0.0000000000"; frac "0.000000"; conf_lo "0.000000"; conf_hi "0.028047"; cov "0.000000";
Chr5	Cufflinks	exon	5598650	5598760	1	+	.	gene_id "CUFF.4713"; transcript_id "AT5G17020.2"; exon_number "15"; FPKM "0.0000000000"; frac "0.000000"; conf_lo "0.000000"; conf_hi "0.028047"; cov "0.000000";
Chr5	Cufflinks	exon	5599036	5599133	1	+	.	gene_id "CUFF.4713"; transcript_id "AT5G17020.2"; exon_number "16"; FPKM "0.0000000000"; frac "0.000000"; conf_lo "0.000000"; conf_hi "0.028047"; cov "0.000000";
Chr5	Cufflinks	exon	5599272	5599380	1	+	.	gene_id "CUFF.4713"; transcript_id "AT5G17020.2"; exon_number "17"; FPKM "0.0000000000"; frac "0.000000"; conf_lo "0.000000"; conf_hi "0.028047"; cov "0.000000";
Chr5	Cufflinks	exon	5599676	5599741	1	+	.	gene_id "CUFF.4713"; transcript_id "AT5G17020.2"; exon_number "18"; FPKM "0.0000000000"; frac "0.000000"; conf_lo "0.000000"; conf_hi "0.028047"; cov "0.000000";
Chr5	Cufflinks	exon	5599834	5599932	1	+	.	gene_id "CUFF.4713"; transcript_id "AT5G17020.2"; exon_number "19"; FPKM "0.0000000000"; frac "0.000000"; conf_lo "0.000000"; conf_hi "0.028047"; cov "0.000000";
Chr5	Cufflinks	exon	5600014	5600094	1	+	.	gene_id "CUFF.4713"; transcript_id "AT5G17020.2"; exon_number "20"; FPKM "0.0000000000"; frac "0.000000"; conf_lo "0.000000"; conf_hi "0.028047"; cov "0.000000";
Chr5	Cufflinks	exon	5600164	5600253	1	+	.	gene_id "CUFF.4713"; transcript_id "AT5G17020.2"; exon_number "21"; FPKM "0.0000000000"; frac "0.000000"; conf_lo "0.000000"; conf_hi "0.028047"; cov "0.000000";
Chr5	Cufflinks	exon	5600406	5600491	1	+	.	gene_id "CUFF.4713"; transcript_id "AT5G17020.2"; exon_number "22"; FPKM "0.0000000000"; frac "0.000000"; conf_lo "0.000000"; conf_hi "0.028047"; cov "0.000000";
Chr5	Cufflinks	exon	5600592	5600672	1	+	.	gene_id "CUFF.4713"; transcript_id "AT5G17020.2"; exon_number "23"; FPKM "0.0000000000"; frac "0.000000"; conf_lo "0.000000"; conf_hi "0.028047"; cov "0.000000";
Chr5	Cufflinks	exon	5600765	5600947	1	+	.	gene_id "CUFF.4713"; transcript_id "AT5G17020.2"; exon_number "24"; FPKM "0.0000000000"; frac "0.000000"; conf_lo "0.000000"; conf_hi "0.028047"; cov "0.000000";
Chr5	Cufflinks	exon	5601066	5601132	1	+	.	gene_id "CUFF.4713"; transcript_id "AT5G17020.2"; exon_number "25"; FPKM "0.0000000000"; frac "0.000000"; conf_lo "0.000000"; conf_hi "0.028047"; cov "0.000000";
Chr5	Cufflinks	exon	5601241	5601351	1	+	.	gene_id "CUFF.4713"; transcript_id "AT5G17020.2"; exon_number "26"; FPKM "0.0000000000"; frac "0.000000"; conf_lo "0.000000"; conf_hi "0.028047"; cov "0.000000";
Chr5	Cufflinks	exon	5601474	5601581	1	+	.	gene_id "CUFF.4713"; transcript_id "AT5G17020.2"; exon_number "27"; FPKM "0.0000000000"; frac "0.000000"; conf_lo "0.000000"; conf_hi "0.028047"; cov "0.000000";
Chr5	Cufflinks	exon	5601666	5601803	1	+	.	gene_id "CUFF.4713"; transcript_id "AT5G17020.2"; exon_number "28"; FPKM "0.0000000000"; frac "0.000000"; conf_lo "0.000000"; conf_hi "0.028047"; cov "0.000000";
Chr5	Cufflinks	exon	5601912	5602049	1	+	.	gene_id "CUFF.4713"; transcript_id "AT5G17020.2"; exon_number "29"; FPKM "0.0000000000"; frac "0.000000"; conf_lo "0.000000"; conf_hi "0.028047"; cov "0.000000";
Chr5	Cufflinks	exon	5602145	5602249	1	+	.	gene_id "CUFF.4713"; transcript_id "AT5G17020.2"; exon_number "30"; FPKM "0.0000000000"; frac "0.000000"; conf_lo "0.000000"; conf_hi "0.028047"; cov "0.000000";
Chr5	Cufflinks	exon	5602345	5602916	1	+	.	gene_id "CUFF.4713"; transcript_id "AT5G17020.2"; exon_number "31"; FPKM "0.0000000000"; frac "0.000000"; conf_lo "0.000000"; conf_hi "0.028047"; cov "0.000000";
Chr5	Cufflinks	transcript	5594736	5602955	1000	+	.	gene_id "CUFF.4713"; transcript_id "AT5G17020.1"; FPKM "17.8058073637"; frac "1.000000"; conf_lo "16.565286"; conf_hi "19.046328"; cov "105.234049"; full_read_support "yes";
Chr5	Cufflinks	exon	5594736	5595002	1000	+	.	gene_id "CUFF.4713"; transcript_id "AT5G17020.1"; exon_number "1"; FPKM "17.8058073637"; frac "1.000000"; conf_lo "16.565286"; conf_hi "19.046328"; cov "105.234049";
Chr5	Cufflinks	exon	5595534	5595650	1000	+	.	gene_id "CUFF.4713"; transcript_id "AT5G17020.1"; exon_number "2"; FPKM "17.8058073637"; frac "1.000000"; conf_lo "16.565286"; conf_hi "19.046328"; cov "105.234049";
Chr5	Cufflinks	exon	5595731	5595823	1000	+	.	gene_id "CUFF.4713"; transcript_id "AT5G17020.1"; exon_number "3"; FPKM "17.8058073637"; frac "1.000000"; conf_lo "16.565286"; conf_hi "19.046328"; cov "105.234049";
Chr5	Cufflinks	exon	5595918	5595989	1000	+	.	gene_id "CUFF.4713"; transcript_id "AT5G17020.1"; exon_number "4"; FPKM "17.8058073637"; frac "1.000000"; conf_lo "16.565286"; conf_hi "19.046328"; cov "105.234049";
Chr5	Cufflinks	exon	5596145	5596252	1000	+	.	gene_id "CUFF.4713"; transcript_id "AT5G17020.1"; exon_number "5"; FPKM "17.8058073637"; frac "1.000000"; conf_lo "16.565286"; conf_hi "19.046328"; cov "105.234049";
Chr5	Cufflinks	exon	5596324	5596406	1000	+	.	gene_id "CUFF.4713"; transcript_id "AT5G17020.1"; exon_number "6"; FPKM "17.8058073637"; frac "1.000000"; conf_lo "16.565286"; conf_hi "19.046328"; cov "105.234049";
Chr5	Cufflinks	exon	5596531	5596669	1000	+	.	gene_id "CUFF.4713"; transcript_id "AT5G17020.1"; exon_number "7"; FPKM "17.8058073637"; frac "1.000000"; conf_lo "16.565286"; conf_hi "19.046328"; cov "105.234049";
Chr5	Cufflinks	exon	5596753	5596821	1000	+	.	gene_id "CUFF.4713"; transcript_id "AT5G17020.1"; exon_number "8"; FPKM "17.8058073637"; frac "1.000000"; conf_lo "16.565286"; conf_hi "19.046328"; cov "105.234049";
Chr5	Cufflinks	exon	5596907	5596984	1000	+	.	gene_id "CUFF.4713"; transcript_id "AT5G17020.1"; exon_number "9"; FPKM "17.8058073637"; frac "1.000000"; conf_lo "16.565286"; conf_hi "19.046328"; cov "105.234049";
Chr5	Cufflinks	exon	5597153	5597215	1000	+	.	gene_id "CUFF.4713"; transcript_id "AT5G17020.1"; exon_number "10"; FPKM "17.8058073637"; frac "1.000000"; conf_lo "16.565286"; conf_hi "19.046328"; cov "105.234049";
Chr5	Cufflinks	exon	5597309	5597353	1000	+	.	gene_id "CUFF.4713"; transcript_id "AT5G17020.1"; exon_number "11"; FPKM "17.8058073637"; frac "1.000000"; conf_lo "16.565286"; conf_hi "19.046328"; cov "105.234049";
Chr5	Cufflinks	exon	5597494	5597601	1000	+	.	gene_id "CUFF.4713"; transcript_id "AT5G17020.1"; exon_number "12"; FPKM "17.8058073637"; frac "1.000000"; conf_lo "16.565286"; conf_hi "19.046328"; cov "105.234049";
Chr5	Cufflinks	exon	5597735	5597833	1000	+	.	gene_id "CUFF.4713"; transcript_id "AT5G17020.1"; exon_number "13"; FPKM "17.8058073637"; frac "1.000000"; conf_lo "16.565286"; conf_hi "19.046328"; cov "105.234049";
Chr5	Cufflinks	exon	5597974	5598174	1000	+	.	gene_id "CUFF.4713"; transcript_id "AT5G17020.1"; exon_number "14"; FPKM "17.8058073637"; frac "1.000000"; conf_lo "16.565286"; conf_hi "19.046328"; cov "105.234049";
Chr5	Cufflinks	exon	5598328	5598387	1000	+	.	gene_id "CUFF.4713"; transcript_id "AT5G17020.1"; exon_number "15"; FPKM "17.8058073637"; frac "1.000000"; conf_lo "16.565286"; conf_hi "19.046328"; cov "105.234049";
Chr5	Cufflinks	exon	5598650	5598760	1000	+	.	gene_id "CUFF.4713"; transcript_id "AT5G17020.1"; exon_number "16"; FPKM "17.8058073637"; frac "1.000000"; conf_lo "16.565286"; conf_hi "19.046328"; cov "105.234049";
Chr5	Cufflinks	exon	5599036	5599133	1000	+	.	gene_id "CUFF.4713"; transcript_id "AT5G17020.1"; exon_number "17"; FPKM "17.8058073637"; frac "1.000000"; conf_lo "16.565286"; conf_hi "19.046328"; cov "105.234049";
Chr5	Cufflinks	exon	5599272	5599380	1000	+	.	gene_id "CUFF.4713"; transcript_id "AT5G17020.1"; exon_number "18"; FPKM "17.8058073637"; frac "1.000000"; conf_lo "16.565286"; conf_hi "19.046328"; cov "105.234049";
Chr5	Cufflinks	exon	5599676	5599741	1000	+	.	gene_id "CUFF.4713"; transcript_id "AT5G17020.1"; exon_number "19"; FPKM "17.8058073637"; frac "1.000000"; conf_lo "16.565286"; conf_hi "19.046328"; cov "105.234049";
Chr5	Cufflinks	exon	5599834	5599932	1000	+	.	gene_id "CUFF.4713"; transcript_id "AT5G17020.1"; exon_number "20"; FPKM "17.8058073637"; frac "1.000000"; conf_lo "16.565286"; conf_hi "19.046328"; cov "105.234049";
Chr5	Cufflinks	exon	5600014	5600094	1000	+	.	gene_id "CUFF.4713"; transcript_id "AT5G17020.1"; exon_number "21"; FPKM "17.8058073637"; frac "1.000000"; conf_lo "16.565286"; conf_hi "19.046328"; cov "105.234049";
Chr5	Cufflinks	exon	5600164	5600253	1000	+	.	gene_id "CUFF.4713"; transcript_id "AT5G17020.1"; exon_number "22"; FPKM "17.8058073637"; frac "1.000000"; conf_lo "16.565286"; conf_hi "19.046328"; cov "105.234049";
Chr5	Cufflinks	exon	5600406	5600491	1000	+	.	gene_id "CUFF.4713"; transcript_id "AT5G17020.1"; exon_number "23"; FPKM "17.8058073637"; frac "1.000000"; conf_lo "16.565286"; conf_hi "19.046328"; cov "105.234049";
Chr5	Cufflinks	exon	5600592	5600672	1000	+	.	gene_id "CUFF.4713"; transcript_id "AT5G17020.1"; exon_number "24"; FPKM "17.8058073637"; frac "1.000000"; conf_lo "16.565286"; conf_hi "19.046328"; cov "105.234049";
Chr5	Cufflinks	exon	5600765	5600947	1000	+	.	gene_id "CUFF.4713"; transcript_id "AT5G17020.1"; exon_number "25"; FPKM "17.8058073637"; frac "1.000000"; conf_lo "16.565286"; conf_hi "19.046328"; cov "105.234049";
Chr5	Cufflinks	exon	5601066	5601132	1000	+	.	gene_id "CUFF.4713"; transcript_id "AT5G17020.1"; exon_number "26"; FPKM "17.8058073637"; frac "1.000000"; conf_lo "16.565286"; conf_hi "19.046328"; cov "105.234049";
Chr5	Cufflinks	exon	5601241	5601351	1000	+	.	gene_id "CUFF.4713"; transcript_id "AT5G17020.1"; exon_number "27"; FPKM "17.8058073637"; frac "1.000000"; conf_lo "16.565286"; conf_hi "19.046328"; cov "105.234049";
Chr5	Cufflinks	exon	5601474	5601581	1000	+	.	gene_id "CUFF.4713"; transcript_id "AT5G17020.1"; exon_number "28"; FPKM "17.8058073637"; frac "1.000000"; conf_lo "16.565286"; conf_hi "19.046328"; cov "105.234049";
Chr5	Cufflinks	exon	5601666	5601803	1000	+	.	gene_id "CUFF.4713"; transcript_id "AT5G17020.1"; exon_number "29"; FPKM "17.8058073637"; frac "1.000000"; conf_lo "16.565286"; conf_hi "19.046328"; cov "105.234049";
Chr5	Cufflinks	exon	5601912	5602049	1000	+	.	gene_id "CUFF.4713"; transcript_id "AT5G17020.1"; exon_number "30"; FPKM "17.8058073637"; frac "1.000000"; conf_lo "16.565286"; conf_hi "19.046328"; cov "105.234049";
Chr5	Cufflinks	exon	5602145	5602249	1000	+	.	gene_id "CUFF.4713"; transcript_id "AT5G17020.1"; exon_number "31"; FPKM "17.8058073637"; frac "1.000000"; conf_lo "16.565286"; conf_hi "19.046328"; cov "105.234049";
Chr5	Cufflinks	exon	5602345	5602955	1000	+	.	gene_id "CUFF.4713"; transcript_id "AT5G17020.1"; exon_number "32"; FPKM "17.8058073637"; frac "1.000000"; conf_lo "16.565286"; conf_hi "19.046328"; cov "105.234049";
Chr5	Cufflinks	transcript	5603133	5604738	1000	-	.	gene_id "AT5G17030"; transcript_id "AT5G17030.1"; FPKM "0.4009929714"; frac "1.000000"; conf_lo "0.142077"; conf_hi "0.659909"; cov "2.371764"; full_read_support "no";
Chr5	Cufflinks	exon	5603133	5604084	1000	-	.	gene_id "AT5G17030"; transcript_id "AT5G17030.1"; exon_number "1"; FPKM "0.4009929714"; frac "1.000000"; conf_lo "0.142077"; conf_hi "0.659909"; cov "2.371764";
Chr5	Cufflinks	exon	5604231	5604738	1000	-	.	gene_id "AT5G17030"; transcript_id "AT5G17030.1"; exon_number "2"; FPKM "0.4009929714"; frac "1.000000"; conf_lo "0.142077"; conf_hi "0.659909"; cov "2.371764";
Chr5	Cufflinks	transcript	5605284	5606970	1000	-	.	gene_id "CUFF.4714"; transcript_id "AT5G17040.1"; FPKM "0.5844948887"; frac "1.000000"; conf_lo "0.261104"; conf_hi "0.907886"; cov "3.457127"; full_read_support "no";
Chr5	Cufflinks	exon	5605284	5606221	1000	-	.	gene_id "CUFF.4714"; transcript_id "AT5G17040.1"; exon_number "1"; FPKM "0.5844948887"; frac "1.000000"; conf_lo "0.261104"; conf_hi "0.907886"; cov "3.457127";
Chr5	Cufflinks	exon	5606499	5606970	1000	-	.	gene_id "CUFF.4714"; transcript_id "AT5G17040.1"; exon_number "2"; FPKM "0.5844948887"; frac "1.000000"; conf_lo "0.261104"; conf_hi "0.907886"; cov "3.457127";
Chr5	Cufflinks	transcript	5607788	5609492	1000	-	.	gene_id "CUFF.4715"; transcript_id "AT5G17050.1"; FPKM "7.0174706301"; frac "0.714859"; conf_lo "5.804759"; conf_hi "8.230182"; cov "41.442893"; full_read_support "yes";
Chr5	Cufflinks	exon	5607788	5608708	1000	-	.	gene_id "CUFF.4715"; transcript_id "AT5G17050.1"; exon_number "1"; FPKM "7.0174706301"; frac "0.714859"; conf_lo "5.804759"; conf_hi "8.230182"; cov "41.442893";
Chr5	Cufflinks	exon	5608891	5609492	1000	-	.	gene_id "CUFF.4715"; transcript_id "AT5G17050.1"; exon_number "2"; FPKM "7.0174706301"; frac "0.714859"; conf_lo "5.804759"; conf_hi "8.230182"; cov "41.442893";
Chr5	Cufflinks	transcript	5607809	5609510	399	-	.	gene_id "CUFF.4715"; transcript_id "CUFF.4715.2"; FPKM "2.8054519432"; frac "0.285141"; conf_lo "1.937489"; conf_hi "3.673415"; cov "16.568084"; full_read_support "yes";
Chr5	Cufflinks	exon	5607809	5608709	399	-	.	gene_id "CUFF.4715"; transcript_id "CUFF.4715.2"; exon_number "1"; FPKM "2.8054519432"; frac "0.285141"; conf_lo "1.937489"; conf_hi "3.673415"; cov "16.568084";
Chr5	Cufflinks	exon	5608892	5609510	399	-	.	gene_id "CUFF.4715"; transcript_id "CUFF.4715.2"; exon_number "2"; FPKM "2.8054519432"; frac "0.285141"; conf_lo "1.937489"; conf_hi "3.673415"; cov "16.568084";
Chr5	Cufflinks	transcript	5610806	5613065	1000	+	.	gene_id "CUFF.4716"; transcript_id "AT5G17060.1"; FPKM "6.2488512140"; frac "0.840301"; conf_lo "5.014513"; conf_hi "7.483189"; cov "36.941021"; full_read_support "yes";
Chr5	Cufflinks	exon	5610806	5611112	1000	+	.	gene_id "CUFF.4716"; transcript_id "AT5G17060.1"; exon_number "1"; FPKM "6.2488512140"; frac "0.840301"; conf_lo "5.014513"; conf_hi "7.483189"; cov "36.941021";
Chr5	Cufflinks	exon	5611397	5611487	1000	+	.	gene_id "CUFF.4716"; transcript_id "AT5G17060.1"; exon_number "2"; FPKM "6.2488512140"; frac "0.840301"; conf_lo "5.014513"; conf_hi "7.483189"; cov "36.941021";
Chr5	Cufflinks	exon	5611845	5611960	1000	+	.	gene_id "CUFF.4716"; transcript_id "AT5G17060.1"; exon_number "3"; FPKM "6.2488512140"; frac "0.840301"; conf_lo "5.014513"; conf_hi "7.483189"; cov "36.941021";
Chr5	Cufflinks	exon	5612158	5612217	1000	+	.	gene_id "CUFF.4716"; transcript_id "AT5G17060.1"; exon_number "4"; FPKM "6.2488512140"; frac "0.840301"; conf_lo "5.014513"; conf_hi "7.483189"; cov "36.941021";
Chr5	Cufflinks	exon	5612297	5612362	1000	+	.	gene_id "CUFF.4716"; transcript_id "AT5G17060.1"; exon_number "5"; FPKM "6.2488512140"; frac "0.840301"; conf_lo "5.014513"; conf_hi "7.483189"; cov "36.941021";
Chr5	Cufflinks	exon	5612451	5612648	1000	+	.	gene_id "CUFF.4716"; transcript_id "AT5G17060.1"; exon_number "6"; FPKM "6.2488512140"; frac "0.840301"; conf_lo "5.014513"; conf_hi "7.483189"; cov "36.941021";
Chr5	Cufflinks	exon	5612754	5613065	1000	+	.	gene_id "CUFF.4716"; transcript_id "AT5G17060.1"; exon_number "7"; FPKM "6.2488512140"; frac "0.840301"; conf_lo "5.014513"; conf_hi "7.483189"; cov "36.941021";
Chr5	Cufflinks	transcript	5610806	5613071	158	+	.	gene_id "CUFF.4716"; transcript_id "CUFF.4716.2"; FPKM "0.9905023508"; frac "0.159699"; conf_lo "0.481508"; conf_hi "1.499497"; cov "5.855503"; full_read_support "yes";
Chr5	Cufflinks	exon	5610806	5611112	158	+	.	gene_id "CUFF.4716"; transcript_id "CUFF.4716.2"; exon_number "1"; FPKM "0.9905023508"; frac "0.159699"; conf_lo "0.481508"; conf_hi "1.499497"; cov "5.855503";
Chr5	Cufflinks	exon	5611397	5611487	158	+	.	gene_id "CUFF.4716"; transcript_id "CUFF.4716.2"; exon_number "2"; FPKM "0.9905023508"; frac "0.159699"; conf_lo "0.481508"; conf_hi "1.499497"; cov "5.855503";
Chr5	Cufflinks	exon	5611845	5611960	158	+	.	gene_id "CUFF.4716"; transcript_id "CUFF.4716.2"; exon_number "3"; FPKM "0.9905023508"; frac "0.159699"; conf_lo "0.481508"; conf_hi "1.499497"; cov "5.855503";
Chr5	Cufflinks	exon	5612158	5612362	158	+	.	gene_id "CUFF.4716"; transcript_id "CUFF.4716.2"; exon_number "4"; FPKM "0.9905023508"; frac "0.159699"; conf_lo "0.481508"; conf_hi "1.499497"; cov "5.855503";
Chr5	Cufflinks	exon	5612451	5613071	158	+	.	gene_id "CUFF.4716"; transcript_id "CUFF.4716.2"; exon_number "5"; FPKM "0.9905023508"; frac "0.159699"; conf_lo "0.481508"; conf_hi "1.499497"; cov "5.855503";
Chr5	Cufflinks	transcript	5613368	5616138	1000	-	.	gene_id "CUFF.4717"; transcript_id "AT5G17070.1"; FPKM "7.9585336119"; frac "1.000000"; conf_lo "6.515750"; conf_hi "9.401318"; cov "47.021433"; full_read_support "yes";
Chr5	Cufflinks	exon	5613368	5613587	1000	-	.	gene_id "CUFF.4717"; transcript_id "AT5G17070.1"; exon_number "1"; FPKM "7.9585336119"; frac "1.000000"; conf_lo "6.515750"; conf_hi "9.401318"; cov "47.021433";
Chr5	Cufflinks	exon	5613688	5613958	1000	-	.	gene_id "CUFF.4717"; transcript_id "AT5G17070.1"; exon_number "2"; FPKM "7.9585336119"; frac "1.000000"; conf_lo "6.515750"; conf_hi "9.401318"; cov "47.021433";
Chr5	Cufflinks	exon	5614039	5614101	1000	-	.	gene_id "CUFF.4717"; transcript_id "AT5G17070.1"; exon_number "3"; FPKM "7.9585336119"; frac "1.000000"; conf_lo "6.515750"; conf_hi "9.401318"; cov "47.021433";
Chr5	Cufflinks	exon	5614500	5614552	1000	-	.	gene_id "CUFF.4717"; transcript_id "AT5G17070.1"; exon_number "4"; FPKM "7.9585336119"; frac "1.000000"; conf_lo "6.515750"; conf_hi "9.401318"; cov "47.021433";
Chr5	Cufflinks	exon	5614992	5615088	1000	-	.	gene_id "CUFF.4717"; transcript_id "AT5G17070.1"; exon_number "5"; FPKM "7.9585336119"; frac "1.000000"; conf_lo "6.515750"; conf_hi "9.401318"; cov "47.021433";
Chr5	Cufflinks	exon	5615186	5615234	1000	-	.	gene_id "CUFF.4717"; transcript_id "AT5G17070.1"; exon_number "6"; FPKM "7.9585336119"; frac "1.000000"; conf_lo "6.515750"; conf_hi "9.401318"; cov "47.021433";
Chr5	Cufflinks	exon	5615443	5615523	1000	-	.	gene_id "CUFF.4717"; transcript_id "AT5G17070.1"; exon_number "7"; FPKM "7.9585336119"; frac "1.000000"; conf_lo "6.515750"; conf_hi "9.401318"; cov "47.021433";
Chr5	Cufflinks	exon	5615943	5616138	1000	-	.	gene_id "CUFF.4717"; transcript_id "AT5G17070.1"; exon_number "8"; FPKM "7.9585336119"; frac "1.000000"; conf_lo "6.515750"; conf_hi "9.401318"; cov "47.021433";
Chr5	Cufflinks	transcript	5617432	5617572	1	+	.	gene_id "AT5G17073"; transcript_id "AT5G17073.1"; FPKM "0.0000000000"; frac "0.000000"; conf_lo "0.000000"; conf_hi "0.000000"; cov "0.000000"; full_read_support "no";
Chr5	Cufflinks	exon	5617432	5617572	1	+	.	gene_id "AT5G17073"; transcript_id "AT5G17073.1"; exon_number "1"; FPKM "0.0000000000"; frac "0.000000"; conf_lo "0.000000"; conf_hi "0.000000"; cov "0.000000";
Chr5	Cufflinks	transcript	5619594	5620949	1	+	.	gene_id "AT5G17080"; transcript_id "AT5G17080.1"; FPKM "0.0000000000"; frac "0.000000"; conf_lo "0.000000"; conf_hi "0.000000"; cov "0.000000"; full_read_support "no";
Chr5	Cufflinks	exon	5619594	5619788	1	+	.	gene_id "AT5G17080"; transcript_id "AT5G17080.1"; exon_number "1"; FPKM "0.0000000000"; frac "0.000000"; conf_lo "0.000000"; conf_hi "0.000000"; cov "0.000000";
Chr5	Cufflinks	exon	5619873	5619957	1	+	.	gene_id "AT5G17080"; transcript_id "AT5G17080.1"; exon_number "2"; FPKM "0.0000000000"; frac "0.000000"; conf_lo "0.000000"; conf_hi "0.000000"; cov "0.000000";
Chr5	Cufflinks	exon	5620136	5620374	1	+	.	gene_id "AT5G17080"; transcript_id "AT5G17080.1"; exon_number "3"; FPKM "0.0000000000"; frac "0.000000"; conf_lo "0.000000"; conf_hi "0.000000"; cov "0.000000";
Chr5	Cufflinks	exon	5620480	5620623	1	+	.	gene_id "AT5G17080"; transcript_id "AT5G17080.1"; exon_number "4"; FPKM "0.0000000000"; frac "0.000000"; conf_lo "0.000000"; conf_hi "0.000000"; cov "0.000000";
Chr5	Cufflinks	exon	5620716	5620949	1	+	.	gene_id "AT5G17080"; transcript_id "AT5G17080.1"; exon_number "5"; FPKM "0.0000000000"; frac "0.000000"; conf_lo "0.000000"; conf_hi "0.000000"; cov "0.000000";
Chr5	Cufflinks	transcript	5621249	5622476	1	-	.	gene_id "AT5G17090"; transcript_id "AT5G17090.1"; FPKM "0.0000000000"; frac "0.000000"; conf_lo "0.000000"; conf_hi "0.000000"; cov "0.000000"; full_read_support "no";
Chr5	Cufflinks	exon	5621249	5621476	1	-	.	gene_id "AT5G17090"; transcript_id "AT5G17090.1"; exon_number "1"; FPKM "0.0000000000"; frac "0.000000"; conf_lo "0.000000"; conf_hi "0.000000"; cov "0.000000";
Chr5	Cufflinks	exon	5621604	5621810	1	-	.	gene_id "AT5G17090"; transcript_id "AT5G17090.1"; exon_number "2"; FPKM "0.0000000000"; frac "0.000000"; conf_lo "0.000000"; conf_hi "0.000000"; cov "0.000000";
Chr5	Cufflinks	exon	5621904	5622038	1	-	.	gene_id "AT5G17090"; transcript_id "AT5G17090.1"; exon_number "3"; FPKM "0.0000000000"; frac "0.000000"; conf_lo "0.000000"; conf_hi "0.000000"; cov "0.000000";
Chr5	Cufflinks	exon	5622125	5622476	1	-	.	gene_id "AT5G17090"; transcript_id "AT5G17090.1"; exon_number "4"; FPKM "0.0000000000"; frac "0.000000"; conf_lo "0.000000"; conf_hi "0.000000"; cov "0.000000";
Chr5	Cufflinks	transcript	5623021	5624800	1	-	.	gene_id "AT5G17100"; transcript_id "AT5G17100.1"; FPKM "0.0000000000"; frac "0.000000"; conf_lo "0.000000"; conf_hi "0.000000"; cov "0.000000"; full_read_support "no";
Chr5	Cufflinks	exon	5623021	5623190	1	-	.	gene_id "AT5G17100"; transcript_id "AT5G17100.1"; exon_number "1"; FPKM "0.0000000000"; frac "0.000000"; conf_lo "0.000000"; conf_hi "0.000000"; cov "0.000000";
Chr5	Cufflinks	exon	5623348	5623502	1	-	.	gene_id "AT5G17100"; transcript_id "AT5G17100.1"; exon_number "2"; FPKM "0.0000000000"; frac "0.000000"; conf_lo "0.000000"; conf_hi "0.000000"; cov "0.000000";
Chr5	Cufflinks	exon	5623596	5623624	1	-	.	gene_id "AT5G17100"; transcript_id "AT5G17100.1"; exon_number "3"; FPKM "0.0000000000"; frac "0.000000"; conf_lo "0.000000"; conf_hi "0.000000"; cov "0.000000";
Chr5	Cufflinks	exon	5623734	5623952	1	-	.	gene_id "AT5G17100"; transcript_id "AT5G17100.1"; exon_number "4"; FPKM "0.0000000000"; frac "0.000000"; conf_lo "0.000000"; conf_hi "0.000000"; cov "0.000000";
Chr5	Cufflinks	exon	5624040	5624171	1	-	.	gene_id "AT5G17100"; transcript_id "AT5G17100.1"; exon_number "5"; FPKM "0.0000000000"; frac "0.000000"; conf_lo "0.000000"; conf_hi "0.000000"; cov "0.000000";
Chr5	Cufflinks	exon	5624398	5624800	1	-	.	gene_id "AT5G17100"; transcript_id "AT5G17100.1"; exon_number "6"; FPKM "0.0000000000"; frac "0.000000"; conf_lo "0.000000"; conf_hi "0.000000"; cov "0.000000";
Chr5	Cufflinks	transcript	5626563	5627474	1	-	.	gene_id "AT5G17110"; transcript_id "AT5G17110.1"; FPKM "0.0000000000"; frac "0.000000"; conf_lo "0.000000"; conf_hi "0.000000"; cov "0.000000"; full_read_support "no";
Chr5	Cufflinks	exon	5626563	5626760	1	-	.	gene_id "AT5G17110"; transcript_id "AT5G17110.1"; exon_number "1"; FPKM "0.0000000000"; frac "0.000000"; conf_lo "0.000000"; conf_hi "0.000000"; cov "0.000000";
Chr5	Cufflinks	exon	5626850	5626981	1	-	.	gene_id "AT5G17110"; transcript_id "AT5G17110.1"; exon_number "2"; FPKM "0.0000000000"; frac "0.000000"; conf_lo "0.000000"; conf_hi "0.000000"; cov "0.000000";
Chr5	Cufflinks	exon	5627178	5627474	1	-	.	gene_id "AT5G17110"; transcript_id "AT5G17110.1"; exon_number "3"; FPKM "0.0000000000"; frac "0.000000"; conf_lo "0.000000"; conf_hi "0.000000"; cov "0.000000";
Chr5	Cufflinks	transcript	5628529	5629324	1	-	.	gene_id "AT5G17120"; transcript_id "AT5G17120.1"; FPKM "0.0000000000"; frac "0.000000"; conf_lo "0.000000"; conf_hi "0.000000"; cov "0.000000"; full_read_support "no";
Chr5	Cufflinks	exon	5628529	5628729	1	-	.	gene_id "AT5G17120"; transcript_id "AT5G17120.1"; exon_number "1"; FPKM "0.0000000000"; frac "0.000000"; conf_lo "0.000000"; conf_hi "0.000000"; cov "0.000000";
Chr5	Cufflinks	exon	5628819	5628953	1	-	.	gene_id "AT5G17120"; transcript_id "AT5G17120.1"; exon_number "2"; FPKM "0.0000000000"; frac "0.000000"; conf_lo "0.000000"; conf_hi "0.000000"; cov "0.000000";
Chr5	Cufflinks	exon	5629037	5629324	1	-	.	gene_id "AT5G17120"; transcript_id "AT5G17120.1"; exon_number "3"; FPKM "0.0000000000"; frac "0.000000"; conf_lo "0.000000"; conf_hi "0.000000"; cov "0.000000";
Chr5	Cufflinks	transcript	5630538	5634764	1000	+	.	gene_id "AT5G17125"; transcript_id "AT5G17125.1"; FPKM "0.0125799480"; frac "1.000000"; conf_lo "0.000000"; conf_hi "0.037740"; cov "0.074407"; full_read_support "yes";
Chr5	Cufflinks	exon	5630538	5634764	1000	+	.	gene_id "AT5G17125"; transcript_id "AT5G17125.1"; exon_number "1"; FPKM "0.0125799480"; frac "1.000000"; conf_lo "0.000000"; conf_hi "0.037740"; cov "0.074407";
Chr5	Cufflinks	transcript	5636972	5637534	1	+	.	gene_id "AT5G17130"; transcript_id "AT5G17130.1"; FPKM "0.0000000000"; frac "0.000000"; conf_lo "0.000000"; conf_hi "0.000000"; cov "0.000000"; full_read_support "no";
Chr5	Cufflinks	exon	5636972	5637145	1	+	.	gene_id "AT5G17130"; transcript_id "AT5G17130.1"; exon_number "1"; FPKM "0.0000000000"; frac "0.000000"; conf_lo "0.000000"; conf_hi "0.000000"; cov "0.000000";
Chr5	Cufflinks	exon	5637246	5637330	1	+	.	gene_id "AT5G17130"; transcript_id "AT5G17130.1"; exon_number "2"; FPKM "0.0000000000"; frac "0.000000"; conf_lo "0.000000"; conf_hi "0.000000"; cov "0.000000";
Chr5	Cufflinks	exon	5637422	5637534	1	+	.	gene_id "AT5G17130"; transcript_id "AT5G17130.1"; exon_number "3"; FPKM "0.0000000000"; frac "0.000000"; conf_lo "0.000000"; conf_hi "0.000000"; cov "0.000000";
Chr5	Cufflinks	transcript	5637830	5638273	1	+	.	gene_id "AT5G17140"; transcript_id "AT5G17140.1"; FPKM "0.0000000000"; frac "0.000000"; conf_lo "0.000000"; conf_hi "0.000000"; cov "0.000000"; full_read_support "no";
Chr5	Cufflinks	exon	5637830	5637961	1	+	.	gene_id "AT5G17140"; transcript_id "AT5G17140.1"; exon_number "1"; FPKM "0.0000000000"; frac "0.000000"; conf_lo "0.000000"; conf_hi "0.000000"; cov "0.000000";
Chr5	Cufflinks	exon	5638067	5638273	1	+	.	gene_id "AT5G17140"; transcript_id "AT5G17140.1"; exon_number "2"; FPKM "0.0000000000"; frac "0.000000"; conf_lo "0.000000"; conf_hi "0.000000"; cov "0.000000";
Chr5	Cufflinks	transcript	5638475	5639592	1	-	.	gene_id "CUFF.4718"; transcript_id "AT5G17150.1"; FPKM "0.0000000000"; frac "0.000000"; conf_lo "0.000000"; conf_hi "0.158532"; cov "0.000000"; full_read_support "no";
Chr5	Cufflinks	exon	5638475	5638687	1	-	.	gene_id "CUFF.4718"; transcript_id "AT5G17150.1"; exon_number "1"; FPKM "0.0000000000"; frac "0.000000"; conf_lo "0.000000"; conf_hi "0.158532"; cov "0.000000";
Chr5	Cufflinks	exon	5638788	5639001	1	-	.	gene_id "CUFF.4718"; transcript_id "AT5G17150.1"; exon_number "2"; FPKM "0.0000000000"; frac "0.000000"; conf_lo "0.000000"; conf_hi "0.158532"; cov "0.000000";
Chr5	Cufflinks	exon	5639096	5639230	1	-	.	gene_id "CUFF.4718"; transcript_id "AT5G17150.1"; exon_number "3"; FPKM "0.0000000000"; frac "0.000000"; conf_lo "0.000000"; conf_hi "0.158532"; cov "0.000000";
Chr5	Cufflinks	exon	5639320	5639592	1	-	.	gene_id "CUFF.4718"; transcript_id "AT5G17150.1"; exon_number "4"; FPKM "0.0000000000"; frac "0.000000"; conf_lo "0.000000"; conf_hi "0.158532"; cov "0.000000";
Chr5	Cufflinks	transcript	5639646	5642513	1000	-	.	gene_id "CUFF.4718"; transcript_id "AT5G17160.1"; FPKM "9.3944156950"; frac "1.000000"; conf_lo "8.284446"; conf_hi "10.504385"; cov "55.494415"; full_read_support "yes";
Chr5	Cufflinks	exon	5639646	5640585	1000	-	.	gene_id "CUFF.4718"; transcript_id "AT5G17160.1"; exon_number "1"; FPKM "9.3944156950"; frac "1.000000"; conf_lo "8.284446"; conf_hi "10.504385"; cov "55.494415";
Chr5	Cufflinks	exon	5640668	5640847	1000	-	.	gene_id "CUFF.4718"; transcript_id "AT5G17160.1"; exon_number "2"; FPKM "9.3944156950"; frac "1.000000"; conf_lo "8.284446"; conf_hi "10.504385"; cov "55.494415";
Chr5	Cufflinks	exon	5640931	5641107	1000	-	.	gene_id "CUFF.4718"; transcript_id "AT5G17160.1"; exon_number "3"; FPKM "9.3944156950"; frac "1.000000"; conf_lo "8.284446"; conf_hi "10.504385"; cov "55.494415";
Chr5	Cufflinks	exon	5641193	5641688	1000	-	.	gene_id "CUFF.4718"; transcript_id "AT5G17160.1"; exon_number "4"; FPKM "9.3944156950"; frac "1.000000"; conf_lo "8.284446"; conf_hi "10.504385"; cov "55.494415";
Chr5	Cufflinks	exon	5642314	5642513	1000	-	.	gene_id "CUFF.4718"; transcript_id "AT5G17160.1"; exon_number "5"; FPKM "9.3944156950"; frac "1.000000"; conf_lo "8.284446"; conf_hi "10.504385"; cov "55.494415";
Chr5	Cufflinks	transcript	5643118	5647783	1000	-	.	gene_id "AT5G17165"; transcript_id "AT5G17165.1"; FPKM "0.1935867662"; frac "1.000000"; conf_lo "0.000000"; conf_hi "0.580760"; cov "1.133563"; full_read_support "no";
Chr5	Cufflinks	exon	5643118	5643398	1000	-	.	gene_id "AT5G17165"; transcript_id "AT5G17165.1"; exon_number "1"; FPKM "0.1935867662"; frac "1.000000"; conf_lo "0.000000"; conf_hi "0.580760"; cov "1.133563";
Chr5	Cufflinks	exon	5647608	5647783	1000	-	.	gene_id "AT5G17165"; transcript_id "AT5G17165.1"; exon_number "2"; FPKM "0.1935867662"; frac "1.000000"; conf_lo "0.000000"; conf_hi "0.580760"; cov "1.133563";
Chr5	Cufflinks	transcript	5649193	5651158	1000	+	.	gene_id "CUFF.4719"; transcript_id "AT5G17170.1"; FPKM "48.6359220757"; frac "1.000000"; conf_lo "44.804983"; conf_hi "52.466861"; cov "287.236503"; full_read_support "yes";
Chr5	Cufflinks	exon	5649193	5649448	1000	+	.	gene_id "CUFF.4719"; transcript_id "AT5G17170.1"; exon_number "1"; FPKM "48.6359220757"; frac "1.000000"; conf_lo "44.804983"; conf_hi "52.466861"; cov "287.236503";
Chr5	Cufflinks	exon	5649582	5649794	1000	+	.	gene_id "CUFF.4719"; transcript_id "AT5G17170.1"; exon_number "2"; FPKM "48.6359220757"; frac "1.000000"; conf_lo "44.804983"; conf_hi "52.466861"; cov "287.236503";
Chr5	Cufflinks	exon	5649887	5650053	1000	+	.	gene_id "CUFF.4719"; transcript_id "AT5G17170.1"; exon_number "3"; FPKM "48.6359220757"; frac "1.000000"; conf_lo "44.804983"; conf_hi "52.466861"; cov "287.236503";
Chr5	Cufflinks	exon	5650435	5650516	1000	+	.	gene_id "CUFF.4719"; transcript_id "AT5G17170.1"; exon_number "4"; FPKM "48.6359220757"; frac "1.000000"; conf_lo "44.804983"; conf_hi "52.466861"; cov "287.236503";
Chr5	Cufflinks	exon	5650624	5650692	1000	+	.	gene_id "CUFF.4719"; transcript_id "AT5G17170.1"; exon_number "5"; FPKM "48.6359220757"; frac "1.000000"; conf_lo "44.804983"; conf_hi "52.466861"; cov "287.236503";
Chr5	Cufflinks	exon	5650805	5651158	1000	+	.	gene_id "CUFF.4719"; transcript_id "AT5G17170.1"; exon_number "6"; FPKM "48.6359220757"; frac "1.000000"; conf_lo "44.804983"; conf_hi "52.466861"; cov "287.236503";
Chr5	Cufflinks	transcript	5649193	5651158	1	+	.	gene_id "CUFF.4719"; transcript_id "AT5G17170.2"; FPKM "0.0000000000"; frac "0.000000"; conf_lo "0.000000"; conf_hi "0.107359"; cov "0.000000"; full_read_support "no";
Chr5	Cufflinks	exon	5649193	5649448	1	+	.	gene_id "CUFF.4719"; transcript_id "AT5G17170.2"; exon_number "1"; FPKM "0.0000000000"; frac "0.000000"; conf_lo "0.000000"; conf_hi "0.107359"; cov "0.000000";
Chr5	Cufflinks	exon	5649582	5649794	1	+	.	gene_id "CUFF.4719"; transcript_id "AT5G17170.2"; exon_number "2"; FPKM "0.0000000000"; frac "0.000000"; conf_lo "0.000000"; conf_hi "0.107359"; cov "0.000000";
Chr5	Cufflinks	exon	5649887	5650053	1	+	.	gene_id "CUFF.4719"; transcript_id "AT5G17170.2"; exon_number "3"; FPKM "0.0000000000"; frac "0.000000"; conf_lo "0.000000"; conf_hi "0.107359"; cov "0.000000";
Chr5	Cufflinks	exon	5650435	5650520	1	+	.	gene_id "CUFF.4719"; transcript_id "AT5G17170.2"; exon_number "4"; FPKM "0.0000000000"; frac "0.000000"; conf_lo "0.000000"; conf_hi "0.107359"; cov "0.000000";
Chr5	Cufflinks	exon	5650629	5650692	1	+	.	gene_id "CUFF.4719"; transcript_id "AT5G17170.2"; exon_number "5"; FPKM "0.0000000000"; frac "0.000000"; conf_lo "0.000000"; conf_hi "0.107359"; cov "0.000000";
Chr5	Cufflinks	exon	5650805	5651158	1	+	.	gene_id "CUFF.4719"; transcript_id "AT5G17170.2"; exon_number "6"; FPKM "0.0000000000"; frac "0.000000"; conf_lo "0.000000"; conf_hi "0.107359"; cov "0.000000";
Chr5	Cufflinks	transcript	5651436	5651807	1	+	.	gene_id "AT5G17180"; transcript_id "AT5G17180.1"; FPKM "0.0000000000"; frac "0.000000"; conf_lo "0.000000"; conf_hi "0.000000"; cov "0.000000"; full_read_support "no";
Chr5	Cufflinks	exon	5651436	5651807	1	+	.	gene_id "AT5G17180"; transcript_id "AT5G17180.1"; exon_number "1"; FPKM "0.0000000000"; frac "0.000000"; conf_lo "0.000000"; conf_hi "0.000000"; cov "0.000000";
Chr5	Cufflinks	transcript	5652218	5652983	1000	+	.	gene_id "AT5G17190"; transcript_id "AT5G17190.1"; FPKM "64.1472169626"; frac "1.000000"; conf_lo "59.352120"; conf_hi "68.942314"; cov "378.858711"; full_read_support "yes";
Chr5	Cufflinks	exon	5652218	5652983	1000	+	.	gene_id "AT5G17190"; transcript_id "AT5G17190.1"; exon_number "1"; FPKM "64.1472169626"; frac "1.000000"; conf_lo "59.352120"; conf_hi "68.942314"; cov "378.858711";
Chr5	Cufflinks	transcript	5653524	5655336	1	-	.	gene_id "AT5G17200"; transcript_id "AT5G17200.1"; FPKM "0.0000000000"; frac "0.000000"; conf_lo "0.000000"; conf_hi "0.000000"; cov "0.000000"; full_read_support "no";
Chr5	Cufflinks	exon	5653524	5653928	1	-	.	gene_id "AT5G17200"; transcript_id "AT5G17200.1"; exon_number "1"; FPKM "0.0000000000"; frac "0.000000"; conf_lo "0.000000"; conf_hi "0.000000"; cov "0.000000";
Chr5	Cufflinks	exon	5654036	5654144	1	-	.	gene_id "AT5G17200"; transcript_id "AT5G17200.1"; exon_number "2"; FPKM "0.0000000000"; frac "0.000000"; conf_lo "0.000000"; conf_hi "0.000000"; cov "0.000000";
Chr5	Cufflinks	exon	5654239	5654528	1	-	.	gene_id "AT5G17200"; transcript_id "AT5G17200.1"; exon_number "3"; FPKM "0.0000000000"; frac "0.000000"; conf_lo "0.000000"; conf_hi "0.000000"; cov "0.000000";
Chr5	Cufflinks	exon	5654632	5654790	1	-	.	gene_id "AT5G17200"; transcript_id "AT5G17200.1"; exon_number "4"; FPKM "0.0000000000"; frac "0.000000"; conf_lo "0.000000"; conf_hi "0.000000"; cov "0.000000";
Chr5	Cufflinks	exon	5654942	5655076	1	-	.	gene_id "AT5G17200"; transcript_id "AT5G17200.1"; exon_number "5"; FPKM "0.0000000000"; frac "0.000000"; conf_lo "0.000000"; conf_hi "0.000000"; cov "0.000000";
Chr5	Cufflinks	exon	5655169	5655336	1	-	.	gene_id "AT5G17200"; transcript_id "AT5G17200.1"; exon_number "6"; FPKM "0.0000000000"; frac "0.000000"; conf_lo "0.000000"; conf_hi "0.000000"; cov "0.000000";
Chr5	Cufflinks	transcript	5656383	5658147	1000	+	.	gene_id "AT5G17210"; transcript_id "AT5G17210.1"; FPKM "2.4368429494"; frac "0.748570"; conf_lo "1.531062"; conf_hi "3.342624"; cov "14.388236"; full_read_support "yes";
Chr5	Cufflinks	exon	5656383	5656614	1000	+	.	gene_id "AT5G17210"; transcript_id "AT5G17210.1"; exon_number "1"; FPKM "2.4368429494"; frac "0.748570"; conf_lo "1.531062"; conf_hi "3.342624"; cov "14.388236";
Chr5	Cufflinks	exon	5657343	5657554	1000	+	.	gene_id "AT5G17210"; transcript_id "AT5G17210.1"; exon_number "2"; FPKM "2.4368429494"; frac "0.748570"; conf_lo "1.531062"; conf_hi "3.342624"; cov "14.388236";
Chr5	Cufflinks	exon	5657649	5658147	1000	+	.	gene_id "AT5G17210"; transcript_id "AT5G17210.1"; exon_number "3"; FPKM "2.4368429494"; frac "0.748570"; conf_lo "1.531062"; conf_hi "3.342624"; cov "14.388236";
Chr5	Cufflinks	transcript	5656433	5658147	323	+	.	gene_id "AT5G17210"; transcript_id "AT5G17210.2"; FPKM "0.7879341268"; frac "0.251430"; conf_lo "0.203983"; conf_hi "1.371886"; cov "4.652324"; full_read_support "no";
Chr5	Cufflinks	exon	5656433	5656702	323	+	.	gene_id "AT5G17210"; transcript_id "AT5G17210.2"; exon_number "1"; FPKM "0.7879341268"; frac "0.251430"; conf_lo "0.203983"; conf_hi "1.371886"; cov "4.652324";
Chr5	Cufflinks	exon	5657352	5657554	323	+	.	gene_id "AT5G17210"; transcript_id "AT5G17210.2"; exon_number "2"; FPKM "0.7879341268"; frac "0.251430"; conf_lo "0.203983"; conf_hi "1.371886"; cov "4.652324";
Chr5	Cufflinks	exon	5657649	5658147	323	+	.	gene_id "AT5G17210"; transcript_id "AT5G17210.2"; exon_number "3"; FPKM "0.7879341268"; frac "0.251430"; conf_lo "0.203983"; conf_hi "1.371886"; cov "4.652324";
Chr5	Cufflinks	transcript	5658460	5659449	314	+	.	gene_id "CUFF.4720"; transcript_id "CUFF.4720.1"; FPKM "1.7307902188"; frac "0.219859"; conf_lo "0.720778"; conf_hi "2.740802"; cov "10.228303"; full_read_support "yes";
Chr5	Cufflinks	exon	5658460	5658551	314	+	.	gene_id "CUFF.4720"; transcript_id "CUFF.4720.1"; exon_number "1"; FPKM "1.7307902188"; frac "0.219859"; conf_lo "0.720778"; conf_hi "2.740802"; cov "10.228303";
Chr5	Cufflinks	exon	5658740	5658788	314	+	.	gene_id "CUFF.4720"; transcript_id "CUFF.4720.1"; exon_number "2"; FPKM "1.7307902188"; frac "0.219859"; conf_lo "0.720778"; conf_hi "2.740802"; cov "10.228303";
Chr5	Cufflinks	exon	5658874	5659449	314	+	.	gene_id "CUFF.4720"; transcript_id "CUFF.4720.1"; exon_number "3"; FPKM "1.7307902188"; frac "0.219859"; conf_lo "0.720778"; conf_hi "2.740802"; cov "10.228303";
Chr5	Cufflinks	transcript	5658460	5659386	1000	+	.	gene_id "CUFF.4720"; transcript_id "AT5G17220.1"; FPKM "5.5082041574"; frac "0.780141"; conf_lo "3.998428"; conf_hi "7.017981"; cov "32.551364"; full_read_support "yes";
Chr5	Cufflinks	exon	5658460	5658674	1000	+	.	gene_id "CUFF.4720"; transcript_id "AT5G17220.1"; exon_number "1"; FPKM "5.5082041574"; frac "0.780141"; conf_lo "3.998428"; conf_hi "7.017981"; cov "32.551364";
Chr5	Cufflinks	exon	5658740	5658788	1000	+	.	gene_id "CUFF.4720"; transcript_id "AT5G17220.1"; exon_number "2"; FPKM "5.5082041574"; frac "0.780141"; conf_lo "3.998428"; conf_hi "7.017981"; cov "32.551364";
Chr5	Cufflinks	exon	5658874	5659386	1000	+	.	gene_id "CUFF.4720"; transcript_id "AT5G17220.1"; exon_number "3"; FPKM "5.5082041574"; frac "0.780141"; conf_lo "3.998428"; conf_hi "7.017981"; cov "32.551364";
Chr5	Cufflinks	transcript	5659574	5662865	1000	-	.	gene_id "CUFF.4721"; transcript_id "AT5G17230.1"; FPKM "51.4813891687"; frac "1.000000"; conf_lo "48.221685"; conf_hi "54.741093"; cov "304.081899"; full_read_support "yes";
Chr5	Cufflinks	exon	5659574	5660009	1000	-	.	gene_id "CUFF.4721"; transcript_id "AT5G17230.1"; exon_number "1"; FPKM "51.4813891687"; frac "1.000000"; conf_lo "48.221685"; conf_hi "54.741093"; cov "304.081899";
Chr5	Cufflinks	exon	5660107	5660299	1000	-	.	gene_id "CUFF.4721"; transcript_id "AT5G17230.1"; exon_number "2"; FPKM "51.4813891687"; frac "1.000000"; conf_lo "48.221685"; conf_hi "54.741093"; cov "304.081899";
Chr5	Cufflinks	exon	5660448	5660683	1000	-	.	gene_id "CUFF.4721"; transcript_id "AT5G17230.1"; exon_number "3"; FPKM "51.4813891687"; frac "1.000000"; conf_lo "48.221685"; conf_hi "54.741093"; cov "304.081899";
Chr5	Cufflinks	exon	5660801	5660973	1000	-	.	gene_id "CUFF.4721"; transcript_id "AT5G17230.1"; exon_number "4"; FPKM "51.4813891687"; frac "1.000000"; conf_lo "48.221685"; conf_hi "54.741093"; cov "304.081899";
Chr5	Cufflinks	exon	5661515	5661565	1000	-	.	gene_id "CUFF.4721"; transcript_id "AT5G17230.1"; exon_number "5"; FPKM "51.4813891687"; frac "1.000000"; conf_lo "48.221685"; conf_hi "54.741093"; cov "304.081899";
Chr5	Cufflinks	exon	5661643	5662239	1000	-	.	gene_id "CUFF.4721"; transcript_id "AT5G17230.1"; exon_number "6"; FPKM "51.4813891687"; frac "1.000000"; conf_lo "48.221685"; conf_hi "54.741093"; cov "304.081899";
Chr5	Cufflinks	exon	5662615	5662865	1000	-	.	gene_id "CUFF.4721"; transcript_id "AT5G17230.1"; exon_number "7"; FPKM "51.4813891687"; frac "1.000000"; conf_lo "48.221685"; conf_hi "54.741093"; cov "304.081899";
Chr5	Cufflinks	transcript	5659613	5662865	1	-	.	gene_id "CUFF.4721"; transcript_id "AT5G17230.3"; FPKM "0.0000000000"; frac "0.000000"; conf_lo "0.000000"; conf_hi "0.058037"; cov "0.000000"; full_read_support "no";
Chr5	Cufflinks	exon	5659613	5660009	1	-	.	gene_id "CUFF.4721"; transcript_id "AT5G17230.3"; exon_number "1"; FPKM "0.0000000000"; frac "0.000000"; conf_lo "0.000000"; conf_hi "0.058037"; cov "0.000000";
Chr5	Cufflinks	exon	5660107	5660299	1	-	.	gene_id "CUFF.4721"; transcript_id "AT5G17230.3"; exon_number "2"; FPKM "0.0000000000"; frac "0.000000"; conf_lo "0.000000"; conf_hi "0.058037"; cov "0.000000";
Chr5	Cufflinks	exon	5660448	5660683	1	-	.	gene_id "CUFF.4721"; transcript_id "AT5G17230.3"; exon_number "3"; FPKM "0.0000000000"; frac "0.000000"; conf_lo "0.000000"; conf_hi "0.058037"; cov "0.000000";
Chr5	Cufflinks	exon	5660801	5660973	1	-	.	gene_id "CUFF.4721"; transcript_id "AT5G17230.3"; exon_number "4"; FPKM "0.0000000000"; frac "0.000000"; conf_lo "0.000000"; conf_hi "0.058037"; cov "0.000000";
Chr5	Cufflinks	exon	5661386	5661430	1	-	.	gene_id "CUFF.4721"; transcript_id "AT5G17230.3"; exon_number "5"; FPKM "0.0000000000"; frac "0.000000"; conf_lo "0.000000"; conf_hi "0.058037"; cov "0.000000";
Chr5	Cufflinks	exon	5661515	5661565	1	-	.	gene_id "CUFF.4721"; transcript_id "AT5G17230.3"; exon_number "6"; FPKM "0.0000000000"; frac "0.000000"; conf_lo "0.000000"; conf_hi "0.058037"; cov "0.000000";
Chr5	Cufflinks	exon	5661643	5662239	1	-	.	gene_id "CUFF.4721"; transcript_id "AT5G17230.3"; exon_number "7"; FPKM "0.0000000000"; frac "0.000000"; conf_lo "0.000000"; conf_hi "0.058037"; cov "0.000000";
Chr5	Cufflinks	exon	5662615	5662865	1	-	.	gene_id "CUFF.4721"; transcript_id "AT5G17230.3"; exon_number "8"; FPKM "0.0000000000"; frac "0.000000"; conf_lo "0.000000"; conf_hi "0.058037"; cov "0.000000";
Chr5	Cufflinks	transcript	5659636	5662466	1	-	.	gene_id "CUFF.4721"; transcript_id "AT5G17230.2"; FPKM "0.0000000000"; frac "0.000000"; conf_lo "0.000000"; conf_hi "0.066350"; cov "0.000000"; full_read_support "no";
Chr5	Cufflinks	exon	5659636	5660009	1	-	.	gene_id "CUFF.4721"; transcript_id "AT5G17230.2"; exon_number "1"; FPKM "0.0000000000"; frac "0.000000"; conf_lo "0.000000"; conf_hi "0.066350"; cov "0.000000";
Chr5	Cufflinks	exon	5660107	5660299	1	-	.	gene_id "CUFF.4721"; transcript_id "AT5G17230.2"; exon_number "2"; FPKM "0.0000000000"; frac "0.000000"; conf_lo "0.000000"; conf_hi "0.066350"; cov "0.000000";
Chr5	Cufflinks	exon	5660448	5660683	1	-	.	gene_id "CUFF.4721"; transcript_id "AT5G17230.2"; exon_number "3"; FPKM "0.0000000000"; frac "0.000000"; conf_lo "0.000000"; conf_hi "0.066350"; cov "0.000000";
Chr5	Cufflinks	exon	5660801	5660973	1	-	.	gene_id "CUFF.4721"; transcript_id "AT5G17230.2"; exon_number "4"; FPKM "0.0000000000"; frac "0.000000"; conf_lo "0.000000"; conf_hi "0.066350"; cov "0.000000";
Chr5	Cufflinks	exon	5661515	5661565	1	-	.	gene_id "CUFF.4721"; transcript_id "AT5G17230.2"; exon_number "5"; FPKM "0.0000000000"; frac "0.000000"; conf_lo "0.000000"; conf_hi "0.066350"; cov "0.000000";
Chr5	Cufflinks	exon	5661643	5662239	1	-	.	gene_id "CUFF.4721"; transcript_id "AT5G17230.2"; exon_number "6"; FPKM "0.0000000000"; frac "0.000000"; conf_lo "0.000000"; conf_hi "0.066350"; cov "0.000000";
Chr5	Cufflinks	exon	5662367	5662466	1	-	.	gene_id "CUFF.4721"; transcript_id "AT5G17230.2"; exon_number "7"; FPKM "0.0000000000"; frac "0.000000"; conf_lo "0.000000"; conf_hi "0.066350"; cov "0.000000";
Chr5	Cufflinks	transcript	5664160	5664273	1	+	.	gene_id "AT5G17233"; transcript_id "AT5G17233.1"; FPKM "0.0000000000"; frac "0.000000"; conf_lo "0.000000"; conf_hi "0.000000"; cov "0.000000"; full_read_support "no";
Chr5	Cufflinks	exon	5664160	5664273	1	+	.	gene_id "AT5G17233"; transcript_id "AT5G17233.1"; exon_number "1"; FPKM "0.0000000000"; frac "0.000000"; conf_lo "0.000000"; conf_hi "0.000000"; cov "0.000000";
Chr5	Cufflinks	transcript	5666852	5668907	1000	+	.	gene_id "CUFF.4722"; transcript_id "AT5G17240.1"; FPKM "2.7483482598"; frac "0.158986"; conf_lo "2.084496"; conf_hi "3.412201"; cov "16.229287"; full_read_support "yes";
Chr5	Cufflinks	exon	5666852	5666996	1000	+	.	gene_id "CUFF.4722"; transcript_id "AT5G17240.1"; exon_number "1"; FPKM "2.7483482598"; frac "0.158986"; conf_lo "2.084496"; conf_hi "3.412201"; cov "16.229287";
Chr5	Cufflinks	exon	5667076	5667226	1000	+	.	gene_id "CUFF.4722"; transcript_id "AT5G17240.1"; exon_number "2"; FPKM "2.7483482598"; frac "0.158986"; conf_lo "2.084496"; conf_hi "3.412201"; cov "16.229287";
Chr5	Cufflinks	exon	5667315	5667446	1000	+	.	gene_id "CUFF.4722"; transcript_id "AT5G17240.1"; exon_number "3"; FPKM "2.7483482598"; frac "0.158986"; conf_lo "2.084496"; conf_hi "3.412201"; cov "16.229287";
Chr5	Cufflinks	exon	5667590	5667730	1000	+	.	gene_id "CUFF.4722"; transcript_id "AT5G17240.1"; exon_number "4"; FPKM "2.7483482598"; frac "0.158986"; conf_lo "2.084496"; conf_hi "3.412201"; cov "16.229287";
Chr5	Cufflinks	exon	5667838	5668086	1000	+	.	gene_id "CUFF.4722"; transcript_id "AT5G17240.1"; exon_number "5"; FPKM "2.7483482598"; frac "0.158986"; conf_lo "2.084496"; conf_hi "3.412201"; cov "16.229287";
Chr5	Cufflinks	exon	5668190	5668907	1000	+	.	gene_id "CUFF.4722"; transcript_id "AT5G17240.1"; exon_number "6"; FPKM "2.7483482598"; frac "0.158986"; conf_lo "2.084496"; conf_hi "3.412201"; cov "16.229287";
Chr5	Cufflinks	transcript	5668738	5675075	1000	-	.	gene_id "CUFF.4723"; transcript_id "CUFF.4723.1"; FPKM "2.4407834062"; frac "0.469623"; conf_lo "2.033266"; conf_hi "2.848300"; cov "14.413084"; full_read_support "yes";
Chr5	Cufflinks	exon	5668738	5669088	1000	-	.	gene_id "CUFF.4723"; transcript_id "CUFF.4723.1"; exon_number "1"; FPKM "2.4407834062"; frac "0.469623"; conf_lo "2.033266"; conf_hi "2.848300"; cov "14.413084";
Chr5	Cufflinks	exon	5669169	5669252	1000	-	.	gene_id "CUFF.4723"; transcript_id "CUFF.4723.1"; exon_number "2"; FPKM "2.4407834062"; frac "0.469623"; conf_lo "2.033266"; conf_hi "2.848300"; cov "14.413084";
Chr5	Cufflinks	exon	5669342	5669498	1000	-	.	gene_id "CUFF.4723"; transcript_id "CUFF.4723.1"; exon_number "3"; FPKM "2.4407834062"; frac "0.469623"; conf_lo "2.033266"; conf_hi "2.848300"; cov "14.413084";
Chr5	Cufflinks	exon	5669578	5669758	1000	-	.	gene_id "CUFF.4723"; transcript_id "CUFF.4723.1"; exon_number "4"; FPKM "2.4407834062"; frac "0.469623"; conf_lo "2.033266"; conf_hi "2.848300"; cov "14.413084";
Chr5	Cufflinks	exon	5669865	5670405	1000	-	.	gene_id "CUFF.4723"; transcript_id "CUFF.4723.1"; exon_number "5"; FPKM "2.4407834062"; frac "0.469623"; conf_lo "2.033266"; conf_hi "2.848300"; cov "14.413084";
Chr5	Cufflinks	exon	5670500	5670591	1000	-	.	gene_id "CUFF.4723"; transcript_id "CUFF.4723.1"; exon_number "6"; FPKM "2.4407834062"; frac "0.469623"; conf_lo "2.033266"; conf_hi "2.848300"; cov "14.413084";
Chr5	Cufflinks	exon	5670669	5671101	1000	-	.	gene_id "CUFF.4723"; transcript_id "CUFF.4723.1"; exon_number "7"; FPKM "2.4407834062"; frac "0.469623"; conf_lo "2.033266"; conf_hi "2.848300"; cov "14.413084";
Chr5	Cufflinks	exon	5671185	5671332	1000	-	.	gene_id "CUFF.4723"; transcript_id "CUFF.4723.1"; exon_number "8"; FPKM "2.4407834062"; frac "0.469623"; conf_lo "2.033266"; conf_hi "2.848300"; cov "14.413084";
Chr5	Cufflinks	exon	5671441	5671496	1000	-	.	gene_id "CUFF.4723"; transcript_id "CUFF.4723.1"; exon_number "9"; FPKM "2.4407834062"; frac "0.469623"; conf_lo "2.033266"; conf_hi "2.848300"; cov "14.413084";
Chr5	Cufflinks	exon	5671582	5671617	1000	-	.	gene_id "CUFF.4723"; transcript_id "CUFF.4723.1"; exon_number "10"; FPKM "2.4407834062"; frac "0.469623"; conf_lo "2.033266"; conf_hi "2.848300"; cov "14.413084";
Chr5	Cufflinks	exon	5671716	5671805	1000	-	.	gene_id "CUFF.4723"; transcript_id "CUFF.4723.1"; exon_number "11"; FPKM "2.4407834062"; frac "0.469623"; conf_lo "2.033266"; conf_hi "2.848300"; cov "14.413084";
Chr5	Cufflinks	exon	5671884	5672009	1000	-	.	gene_id "CUFF.4723"; transcript_id "CUFF.4723.1"; exon_number "12"; FPKM "2.4407834062"; frac "0.469623"; conf_lo "2.033266"; conf_hi "2.848300"; cov "14.413084";
Chr5	Cufflinks	exon	5672168	5672245	1000	-	.	gene_id "CUFF.4723"; transcript_id "CUFF.4723.1"; exon_number "13"; FPKM "2.4407834062"; frac "0.469623"; conf_lo "2.033266"; conf_hi "2.848300"; cov "14.413084";
Chr5	Cufflinks	exon	5672327	5672410	1000	-	.	gene_id "CUFF.4723"; transcript_id "CUFF.4723.1"; exon_number "14"; FPKM "2.4407834062"; frac "0.469623"; conf_lo "2.033266"; conf_hi "2.848300"; cov "14.413084";
Chr5	Cufflinks	exon	5672511	5672630	1000	-	.	gene_id "CUFF.4723"; transcript_id "CUFF.4723.1"; exon_number "15"; FPKM "2.4407834062"; frac "0.469623"; conf_lo "2.033266"; conf_hi "2.848300"; cov "14.413084";
Chr5	Cufflinks	exon	5672724	5672813	1000	-	.	gene_id "CUFF.4723"; transcript_id "CUFF.4723.1"; exon_number "16"; FPKM "2.4407834062"; frac "0.469623"; conf_lo "2.033266"; conf_hi "2.848300"; cov "14.413084";
Chr5	Cufflinks	exon	5672898	5673019	1000	-	.	gene_id "CUFF.4723"; transcript_id "CUFF.4723.1"; exon_number "17"; FPKM "2.4407834062"; frac "0.469623"; conf_lo "2.033266"; conf_hi "2.848300"; cov "14.413084";
Chr5	Cufflinks	exon	5673106	5673140	1000	-	.	gene_id "CUFF.4723"; transcript_id "CUFF.4723.1"; exon_number "18"; FPKM "2.4407834062"; frac "0.469623"; conf_lo "2.033266"; conf_hi "2.848300"; cov "14.413084";
Chr5	Cufflinks	exon	5673245	5675075	1000	-	.	gene_id "CUFF.4723"; transcript_id "CUFF.4723.1"; exon_number "19"; FPKM "2.4407834062"; frac "0.469623"; conf_lo "2.033266"; conf_hi "2.848300"; cov "14.413084";
Chr5	Cufflinks	transcript	5668738	5675075	418	-	.	gene_id "CUFF.4723"; transcript_id "CUFF.4723.2"; FPKM "1.0225255096"; frac "0.204902"; conf_lo "0.741993"; conf_hi "1.303058"; cov "6.038121"; full_read_support "yes";
Chr5	Cufflinks	exon	5668738	5669088	418	-	.	gene_id "CUFF.4723"; transcript_id "CUFF.4723.2"; exon_number "1"; FPKM "1.0225255096"; frac "0.204902"; conf_lo "0.741993"; conf_hi "1.303058"; cov "6.038121";
Chr5	Cufflinks	exon	5669169	5669252	418	-	.	gene_id "CUFF.4723"; transcript_id "CUFF.4723.2"; exon_number "2"; FPKM "1.0225255096"; frac "0.204902"; conf_lo "0.741993"; conf_hi "1.303058"; cov "6.038121";
Chr5	Cufflinks	exon	5669342	5669498	418	-	.	gene_id "CUFF.4723"; transcript_id "CUFF.4723.2"; exon_number "3"; FPKM "1.0225255096"; frac "0.204902"; conf_lo "0.741993"; conf_hi "1.303058"; cov "6.038121";
Chr5	Cufflinks	exon	5669578	5669758	418	-	.	gene_id "CUFF.4723"; transcript_id "CUFF.4723.2"; exon_number "4"; FPKM "1.0225255096"; frac "0.204902"; conf_lo "0.741993"; conf_hi "1.303058"; cov "6.038121";
Chr5	Cufflinks	exon	5669865	5670405	418	-	.	gene_id "CUFF.4723"; transcript_id "CUFF.4723.2"; exon_number "5"; FPKM "1.0225255096"; frac "0.204902"; conf_lo "0.741993"; conf_hi "1.303058"; cov "6.038121";
Chr5	Cufflinks	exon	5670500	5670591	418	-	.	gene_id "CUFF.4723"; transcript_id "CUFF.4723.2"; exon_number "6"; FPKM "1.0225255096"; frac "0.204902"; conf_lo "0.741993"; conf_hi "1.303058"; cov "6.038121";
Chr5	Cufflinks	exon	5670669	5671101	418	-	.	gene_id "CUFF.4723"; transcript_id "CUFF.4723.2"; exon_number "7"; FPKM "1.0225255096"; frac "0.204902"; conf_lo "0.741993"; conf_hi "1.303058"; cov "6.038121";
Chr5	Cufflinks	exon	5671185	5671332	418	-	.	gene_id "CUFF.4723"; transcript_id "CUFF.4723.2"; exon_number "8"; FPKM "1.0225255096"; frac "0.204902"; conf_lo "0.741993"; conf_hi "1.303058"; cov "6.038121";
Chr5	Cufflinks	exon	5671434	5671496	418	-	.	gene_id "CUFF.4723"; transcript_id "CUFF.4723.2"; exon_number "9"; FPKM "1.0225255096"; frac "0.204902"; conf_lo "0.741993"; conf_hi "1.303058"; cov "6.038121";
Chr5	Cufflinks	exon	5671582	5672009	418	-	.	gene_id "CUFF.4723"; transcript_id "CUFF.4723.2"; exon_number "10"; FPKM "1.0225255096"; frac "0.204902"; conf_lo "0.741993"; conf_hi "1.303058"; cov "6.038121";
Chr5	Cufflinks	exon	5672168	5672245	418	-	.	gene_id "CUFF.4723"; transcript_id "CUFF.4723.2"; exon_number "11"; FPKM "1.0225255096"; frac "0.204902"; conf_lo "0.741993"; conf_hi "1.303058"; cov "6.038121";
Chr5	Cufflinks	exon	5672327	5672410	418	-	.	gene_id "CUFF.4723"; transcript_id "CUFF.4723.2"; exon_number "12"; FPKM "1.0225255096"; frac "0.204902"; conf_lo "0.741993"; conf_hi "1.303058"; cov "6.038121";
Chr5	Cufflinks	exon	5672511	5672630	418	-	.	gene_id "CUFF.4723"; transcript_id "CUFF.4723.2"; exon_number "13"; FPKM "1.0225255096"; frac "0.204902"; conf_lo "0.741993"; conf_hi "1.303058"; cov "6.038121";
Chr5	Cufflinks	exon	5672724	5672813	418	-	.	gene_id "CUFF.4723"; transcript_id "CUFF.4723.2"; exon_number "14"; FPKM "1.0225255096"; frac "0.204902"; conf_lo "0.741993"; conf_hi "1.303058"; cov "6.038121";
Chr5	Cufflinks	exon	5672898	5673019	418	-	.	gene_id "CUFF.4723"; transcript_id "CUFF.4723.2"; exon_number "15"; FPKM "1.0225255096"; frac "0.204902"; conf_lo "0.741993"; conf_hi "1.303058"; cov "6.038121";
Chr5	Cufflinks	exon	5673106	5673142	418	-	.	gene_id "CUFF.4723"; transcript_id "CUFF.4723.2"; exon_number "16"; FPKM "1.0225255096"; frac "0.204902"; conf_lo "0.741993"; conf_hi "1.303058"; cov "6.038121";
Chr5	Cufflinks	exon	5673245	5675075	418	-	.	gene_id "CUFF.4723"; transcript_id "CUFF.4723.2"; exon_number "17"; FPKM "1.0225255096"; frac "0.204902"; conf_lo "0.741993"; conf_hi "1.303058"; cov "6.038121";
Chr5	Cufflinks	transcript	5668738	5675075	346	-	.	gene_id "CUFF.4723"; transcript_id "CUFF.4723.3"; FPKM "0.8455760668"; frac "0.166488"; conf_lo "0.581644"; conf_hi "1.109508"; cov "4.993216"; full_read_support "no";
Chr5	Cufflinks	exon	5668738	5669088	346	-	.	gene_id "CUFF.4723"; transcript_id "CUFF.4723.3"; exon_number "1"; FPKM "0.8455760668"; frac "0.166488"; conf_lo "0.581644"; conf_hi "1.109508"; cov "4.993216";
Chr5	Cufflinks	exon	5669169	5669252	346	-	.	gene_id "CUFF.4723"; transcript_id "CUFF.4723.3"; exon_number "2"; FPKM "0.8455760668"; frac "0.166488"; conf_lo "0.581644"; conf_hi "1.109508"; cov "4.993216";
Chr5	Cufflinks	exon	5669342	5669498	346	-	.	gene_id "CUFF.4723"; transcript_id "CUFF.4723.3"; exon_number "3"; FPKM "0.8455760668"; frac "0.166488"; conf_lo "0.581644"; conf_hi "1.109508"; cov "4.993216";
Chr5	Cufflinks	exon	5669578	5669758	346	-	.	gene_id "CUFF.4723"; transcript_id "CUFF.4723.3"; exon_number "4"; FPKM "0.8455760668"; frac "0.166488"; conf_lo "0.581644"; conf_hi "1.109508"; cov "4.993216";
Chr5	Cufflinks	exon	5669865	5670405	346	-	.	gene_id "CUFF.4723"; transcript_id "CUFF.4723.3"; exon_number "5"; FPKM "0.8455760668"; frac "0.166488"; conf_lo "0.581644"; conf_hi "1.109508"; cov "4.993216";
Chr5	Cufflinks	exon	5670500	5670591	346	-	.	gene_id "CUFF.4723"; transcript_id "CUFF.4723.3"; exon_number "6"; FPKM "0.8455760668"; frac "0.166488"; conf_lo "0.581644"; conf_hi "1.109508"; cov "4.993216";
Chr5	Cufflinks	exon	5670669	5671101	346	-	.	gene_id "CUFF.4723"; transcript_id "CUFF.4723.3"; exon_number "7"; FPKM "0.8455760668"; frac "0.166488"; conf_lo "0.581644"; conf_hi "1.109508"; cov "4.993216";
Chr5	Cufflinks	exon	5671185	5671332	346	-	.	gene_id "CUFF.4723"; transcript_id "CUFF.4723.3"; exon_number "8"; FPKM "0.8455760668"; frac "0.166488"; conf_lo "0.581644"; conf_hi "1.109508"; cov "4.993216";
Chr5	Cufflinks	exon	5671441	5671496	346	-	.	gene_id "CUFF.4723"; transcript_id "CUFF.4723.3"; exon_number "9"; FPKM "0.8455760668"; frac "0.166488"; conf_lo "0.581644"; conf_hi "1.109508"; cov "4.993216";
Chr5	Cufflinks	exon	5671582	5671617	346	-	.	gene_id "CUFF.4723"; transcript_id "CUFF.4723.3"; exon_number "10"; FPKM "0.8455760668"; frac "0.166488"; conf_lo "0.581644"; conf_hi "1.109508"; cov "4.993216";
Chr5	Cufflinks	exon	5671716	5671805	346	-	.	gene_id "CUFF.4723"; transcript_id "CUFF.4723.3"; exon_number "11"; FPKM "0.8455760668"; frac "0.166488"; conf_lo "0.581644"; conf_hi "1.109508"; cov "4.993216";
Chr5	Cufflinks	exon	5671884	5672009	346	-	.	gene_id "CUFF.4723"; transcript_id "CUFF.4723.3"; exon_number "12"; FPKM "0.8455760668"; frac "0.166488"; conf_lo "0.581644"; conf_hi "1.109508"; cov "4.993216";
Chr5	Cufflinks	exon	5672168	5672245	346	-	.	gene_id "CUFF.4723"; transcript_id "CUFF.4723.3"; exon_number "13"; FPKM "0.8455760668"; frac "0.166488"; conf_lo "0.581644"; conf_hi "1.109508"; cov "4.993216";
Chr5	Cufflinks	exon	5672327	5672410	346	-	.	gene_id "CUFF.4723"; transcript_id "CUFF.4723.3"; exon_number "14"; FPKM "0.8455760668"; frac "0.166488"; conf_lo "0.581644"; conf_hi "1.109508"; cov "4.993216";
Chr5	Cufflinks	exon	5672511	5672630	346	-	.	gene_id "CUFF.4723"; transcript_id "CUFF.4723.3"; exon_number "15"; FPKM "0.8455760668"; frac "0.166488"; conf_lo "0.581644"; conf_hi "1.109508"; cov "4.993216";
Chr5	Cufflinks	exon	5672724	5672813	346	-	.	gene_id "CUFF.4723"; transcript_id "CUFF.4723.3"; exon_number "16"; FPKM "0.8455760668"; frac "0.166488"; conf_lo "0.581644"; conf_hi "1.109508"; cov "4.993216";
Chr5	Cufflinks	exon	5672898	5673019	346	-	.	gene_id "CUFF.4723"; transcript_id "CUFF.4723.3"; exon_number "17"; FPKM "0.8455760668"; frac "0.166488"; conf_lo "0.581644"; conf_hi "1.109508"; cov "4.993216";
Chr5	Cufflinks	exon	5673106	5675075	346	-	.	gene_id "CUFF.4723"; transcript_id "CUFF.4723.3"; exon_number "18"; FPKM "0.8455760668"; frac "0.166488"; conf_lo "0.581644"; conf_hi "1.109508"; cov "4.993216";
Chr5	Cufflinks	transcript	5668900	5673516	1	-	.	gene_id "CUFF.4723"; transcript_id "AT5G17250.1"; FPKM "0.0000000000"; frac "0.000000"; conf_lo "0.000000"; conf_hi "0.037910"; cov "0.000000"; full_read_support "no";
Chr5	Cufflinks	exon	5668900	5669088	1	-	.	gene_id "CUFF.4723"; transcript_id "AT5G17250.1"; exon_number "1"; FPKM "0.0000000000"; frac "0.000000"; conf_lo "0.000000"; conf_hi "0.037910"; cov "0.000000";
Chr5	Cufflinks	exon	5669169	5669252	1	-	.	gene_id "CUFF.4723"; transcript_id "AT5G17250.1"; exon_number "2"; FPKM "0.0000000000"; frac "0.000000"; conf_lo "0.000000"; conf_hi "0.037910"; cov "0.000000";
Chr5	Cufflinks	exon	5669342	5669498	1	-	.	gene_id "CUFF.4723"; transcript_id "AT5G17250.1"; exon_number "3"; FPKM "0.0000000000"; frac "0.000000"; conf_lo "0.000000"; conf_hi "0.037910"; cov "0.000000";
Chr5	Cufflinks	exon	5669578	5669758	1	-	.	gene_id "CUFF.4723"; transcript_id "AT5G17250.1"; exon_number "4"; FPKM "0.0000000000"; frac "0.000000"; conf_lo "0.000000"; conf_hi "0.037910"; cov "0.000000";
Chr5	Cufflinks	exon	5669865	5670084	1	-	.	gene_id "CUFF.4723"; transcript_id "AT5G17250.1"; exon_number "5"; FPKM "0.0000000000"; frac "0.000000"; conf_lo "0.000000"; conf_hi "0.037910"; cov "0.000000";
Chr5	Cufflinks	exon	5670148	5670405	1	-	.	gene_id "CUFF.4723"; transcript_id "AT5G17250.1"; exon_number "6"; FPKM "0.0000000000"; frac "0.000000"; conf_lo "0.000000"; conf_hi "0.037910"; cov "0.000000";
Chr5	Cufflinks	exon	5670500	5670591	1	-	.	gene_id "CUFF.4723"; transcript_id "AT5G17250.1"; exon_number "7"; FPKM "0.0000000000"; frac "0.000000"; conf_lo "0.000000"; conf_hi "0.037910"; cov "0.000000";
Chr5	Cufflinks	exon	5670669	5671101	1	-	.	gene_id "CUFF.4723"; transcript_id "AT5G17250.1"; exon_number "8"; FPKM "0.0000000000"; frac "0.000000"; conf_lo "0.000000"; conf_hi "0.037910"; cov "0.000000";
Chr5	Cufflinks	exon	5671185	5671332	1	-	.	gene_id "CUFF.4723"; transcript_id "AT5G17250.1"; exon_number "9"; FPKM "0.0000000000"; frac "0.000000"; conf_lo "0.000000"; conf_hi "0.037910"; cov "0.000000";
Chr5	Cufflinks	exon	5671441	5671496	1	-	.	gene_id "CUFF.4723"; transcript_id "AT5G17250.1"; exon_number "10"; FPKM "0.0000000000"; frac "0.000000"; conf_lo "0.000000"; conf_hi "0.037910"; cov "0.000000";
Chr5	Cufflinks	exon	5671582	5671617	1	-	.	gene_id "CUFF.4723"; transcript_id "AT5G17250.1"; exon_number "11"; FPKM "0.0000000000"; frac "0.000000"; conf_lo "0.000000"; conf_hi "0.037910"; cov "0.000000";
Chr5	Cufflinks	exon	5671716	5671805	1	-	.	gene_id "CUFF.4723"; transcript_id "AT5G17250.1"; exon_number "12"; FPKM "0.0000000000"; frac "0.000000"; conf_lo "0.000000"; conf_hi "0.037910"; cov "0.000000";
Chr5	Cufflinks	exon	5671884	5672009	1	-	.	gene_id "CUFF.4723"; transcript_id "AT5G17250.1"; exon_number "13"; FPKM "0.0000000000"; frac "0.000000"; conf_lo "0.000000"; conf_hi "0.037910"; cov "0.000000";
Chr5	Cufflinks	exon	5672168	5672245	1	-	.	gene_id "CUFF.4723"; transcript_id "AT5G17250.1"; exon_number "14"; FPKM "0.0000000000"; frac "0.000000"; conf_lo "0.000000"; conf_hi "0.037910"; cov "0.000000";
Chr5	Cufflinks	exon	5672327	5672410	1	-	.	gene_id "CUFF.4723"; transcript_id "AT5G17250.1"; exon_number "15"; FPKM "0.0000000000"; frac "0.000000"; conf_lo "0.000000"; conf_hi "0.037910"; cov "0.000000";
Chr5	Cufflinks	exon	5672511	5672630	1	-	.	gene_id "CUFF.4723"; transcript_id "AT5G17250.1"; exon_number "16"; FPKM "0.0000000000"; frac "0.000000"; conf_lo "0.000000"; conf_hi "0.037910"; cov "0.000000";
Chr5	Cufflinks	exon	5672724	5672813	1	-	.	gene_id "CUFF.4723"; transcript_id "AT5G17250.1"; exon_number "17"; FPKM "0.0000000000"; frac "0.000000"; conf_lo "0.000000"; conf_hi "0.037910"; cov "0.000000";
Chr5	Cufflinks	exon	5672898	5673019	1	-	.	gene_id "CUFF.4723"; transcript_id "AT5G17250.1"; exon_number "18"; FPKM "0.0000000000"; frac "0.000000"; conf_lo "0.000000"; conf_hi "0.037910"; cov "0.000000";
Chr5	Cufflinks	exon	5673106	5673140	1	-	.	gene_id "CUFF.4723"; transcript_id "AT5G17250.1"; exon_number "19"; FPKM "0.0000000000"; frac "0.000000"; conf_lo "0.000000"; conf_hi "0.037910"; cov "0.000000";
Chr5	Cufflinks	exon	5673245	5673516	1	-	.	gene_id "CUFF.4723"; transcript_id "AT5G17250.1"; exon_number "20"; FPKM "0.0000000000"; frac "0.000000"; conf_lo "0.000000"; conf_hi "0.037910"; cov "0.000000";
Chr5	Cufflinks	transcript	5675323	5677912	1000	-	.	gene_id "AT5G17260"; transcript_id "AT5G17260.1"; FPKM "0.5335229698"; frac "1.000000"; conf_lo "0.237578"; conf_hi "0.829468"; cov "3.153215"; full_read_support "no";
Chr5	Cufflinks	exon	5675323	5675705	1000	-	.	gene_id "AT5G17260"; transcript_id "AT5G17260.1"; exon_number "1"; FPKM "0.5335229698"; frac "1.000000"; conf_lo "0.237578"; conf_hi "0.829468"; cov "3.153215";
Chr5	Cufflinks	exon	5675804	5675873	1000	-	.	gene_id "AT5G17260"; transcript_id "AT5G17260.1"; exon_number "2"; FPKM "0.5335229698"; frac "1.000000"; conf_lo "0.237578"; conf_hi "0.829468"; cov "3.153215";
Chr5	Cufflinks	exon	5675977	5676201	1000	-	.	gene_id "AT5G17260"; transcript_id "AT5G17260.1"; exon_number "3"; FPKM "0.5335229698"; frac "1.000000"; conf_lo "0.237578"; conf_hi "0.829468"; cov "3.153215";
Chr5	Cufflinks	exon	5676287	5676601	1000	-	.	gene_id "AT5G17260"; transcript_id "AT5G17260.1"; exon_number "4"; FPKM "0.5335229698"; frac "1.000000"; conf_lo "0.237578"; conf_hi "0.829468"; cov "3.153215";
Chr5	Cufflinks	exon	5676704	5676984	1000	-	.	gene_id "AT5G17260"; transcript_id "AT5G17260.1"; exon_number "5"; FPKM "0.5335229698"; frac "1.000000"; conf_lo "0.237578"; conf_hi "0.829468"; cov "3.153215";
Chr5	Cufflinks	exon	5677756	5677912	1000	-	.	gene_id "AT5G17260"; transcript_id "AT5G17260.1"; exon_number "6"; FPKM "0.5335229698"; frac "1.000000"; conf_lo "0.237578"; conf_hi "0.829468"; cov "3.153215";
Chr5	Cufflinks	transcript	5678377	5678508	1	+	.	gene_id "AT5G17262"; transcript_id "AT5G17262.1"; FPKM "0.0000000000"; frac "0.000000"; conf_lo "0.000000"; conf_hi "0.000000"; cov "0.000000"; full_read_support "no";
Chr5	Cufflinks	exon	5678377	5678508	1	+	.	gene_id "AT5G17262"; transcript_id "AT5G17262.1"; exon_number "1"; FPKM "0.0000000000"; frac "0.000000"; conf_lo "0.000000"; conf_hi "0.000000"; cov "0.000000";
Chr5	Cufflinks	transcript	5679950	5681044	582	+	.	gene_id "CUFF.4724"; transcript_id "CUFF.4724.1"; FPKM "2.1699938898"; frac "0.154035"; conf_lo "1.352579"; conf_hi "2.987409"; cov "12.818705"; full_read_support "yes";
Chr5	Cufflinks	exon	5679950	5680407	582	+	.	gene_id "CUFF.4724"; transcript_id "CUFF.4724.1"; exon_number "1"; FPKM "2.1699938898"; frac "0.154035"; conf_lo "1.352579"; conf_hi "2.987409"; cov "12.818705";
Chr5	Cufflinks	exon	5680523	5681044	582	+	.	gene_id "CUFF.4724"; transcript_id "CUFF.4724.1"; exon_number "2"; FPKM "2.1699938898"; frac "0.154035"; conf_lo "1.352579"; conf_hi "2.987409"; cov "12.818705";
Chr5	Cufflinks	transcript	5679991	5685597	1000	+	.	gene_id "CUFF.4724"; transcript_id "AT5G17270.1"; FPKM "3.7283384236"; frac "0.845965"; conf_lo "3.143805"; conf_hi "4.312872"; cov "22.024242"; full_read_support "yes";
Chr5	Cufflinks	exon	5679991	5680407	1000	+	.	gene_id "CUFF.4724"; transcript_id "AT5G17270.1"; exon_number "1"; FPKM "3.7283384236"; frac "0.845965"; conf_lo "3.143805"; conf_hi "4.312872"; cov "22.024242";
Chr5	Cufflinks	exon	5680523	5680661	1000	+	.	gene_id "CUFF.4724"; transcript_id "AT5G17270.1"; exon_number "2"; FPKM "3.7283384236"; frac "0.845965"; conf_lo "3.143805"; conf_hi "4.312872"; cov "22.024242";
Chr5	Cufflinks	exon	5681073	5681404	1000	+	.	gene_id "CUFF.4724"; transcript_id "AT5G17270.1"; exon_number "3"; FPKM "3.7283384236"; frac "0.845965"; conf_lo "3.143805"; conf_hi "4.312872"; cov "22.024242";
Chr5	Cufflinks	exon	5681666	5681747	1000	+	.	gene_id "CUFF.4724"; transcript_id "AT5G17270.1"; exon_number "4"; FPKM "3.7283384236"; frac "0.845965"; conf_lo "3.143805"; conf_hi "4.312872"; cov "22.024242";
Chr5	Cufflinks	exon	5681823	5682084	1000	+	.	gene_id "CUFF.4724"; transcript_id "AT5G17270.1"; exon_number "5"; FPKM "3.7283384236"; frac "0.845965"; conf_lo "3.143805"; conf_hi "4.312872"; cov "22.024242";
Chr5	Cufflinks	exon	5682389	5682447	1000	+	.	gene_id "CUFF.4724"; transcript_id "AT5G17270.1"; exon_number "6"; FPKM "3.7283384236"; frac "0.845965"; conf_lo "3.143805"; conf_hi "4.312872"; cov "22.024242";
Chr5	Cufflinks	exon	5682592	5682681	1000	+	.	gene_id "CUFF.4724"; transcript_id "AT5G17270.1"; exon_number "7"; FPKM "3.7283384236"; frac "0.845965"; conf_lo "3.143805"; conf_hi "4.312872"; cov "22.024242";
Chr5	Cufflinks	exon	5682817	5682908	1000	+	.	gene_id "CUFF.4724"; transcript_id "AT5G17270.1"; exon_number "8"; FPKM "3.7283384236"; frac "0.845965"; conf_lo "3.143805"; conf_hi "4.312872"; cov "22.024242";
Chr5	Cufflinks	exon	5683009	5683107	1000	+	.	gene_id "CUFF.4724"; transcript_id "AT5G17270.1"; exon_number "9"; FPKM "3.7283384236"; frac "0.845965"; conf_lo "3.143805"; conf_hi "4.312872"; cov "22.024242";
Chr5	Cufflinks	exon	5683227	5683304	1000	+	.	gene_id "CUFF.4724"; transcript_id "AT5G17270.1"; exon_number "10"; FPKM "3.7283384236"; frac "0.845965"; conf_lo "3.143805"; conf_hi "4.312872"; cov "22.024242";
Chr5	Cufflinks	exon	5683517	5683601	1000	+	.	gene_id "CUFF.4724"; transcript_id "AT5G17270.1"; exon_number "11"; FPKM "3.7283384236"; frac "0.845965"; conf_lo "3.143805"; conf_hi "4.312872"; cov "22.024242";
Chr5	Cufflinks	exon	5683680	5683738	1000	+	.	gene_id "CUFF.4724"; transcript_id "AT5G17270.1"; exon_number "12"; FPKM "3.7283384236"; frac "0.845965"; conf_lo "3.143805"; conf_hi "4.312872"; cov "22.024242";
Chr5	Cufflinks	exon	5683854	5683923	1000	+	.	gene_id "CUFF.4724"; transcript_id "AT5G17270.1"; exon_number "13"; FPKM "3.7283384236"; frac "0.845965"; conf_lo "3.143805"; conf_hi "4.312872"; cov "22.024242";
Chr5	Cufflinks	exon	5684060	5684151	1000	+	.	gene_id "CUFF.4724"; transcript_id "AT5G17270.1"; exon_number "14"; FPKM "3.7283384236"; frac "0.845965"; conf_lo "3.143805"; conf_hi "4.312872"; cov "22.024242";
Chr5	Cufflinks	exon	5684320	5684382	1000	+	.	gene_id "CUFF.4724"; transcript_id "AT5G17270.1"; exon_number "15"; FPKM "3.7283384236"; frac "0.845965"; conf_lo "3.143805"; conf_hi "4.312872"; cov "22.024242";
Chr5	Cufflinks	exon	5684461	5684527	1000	+	.	gene_id "CUFF.4724"; transcript_id "AT5G17270.1"; exon_number "16"; FPKM "3.7283384236"; frac "0.845965"; conf_lo "3.143805"; conf_hi "4.312872"; cov "22.024242";
Chr5	Cufflinks	exon	5684668	5684901	1000	+	.	gene_id "CUFF.4724"; transcript_id "AT5G17270.1"; exon_number "17"; FPKM "3.7283384236"; frac "0.845965"; conf_lo "3.143805"; conf_hi "4.312872"; cov "22.024242";
Chr5	Cufflinks	exon	5685037	5685153	1000	+	.	gene_id "CUFF.4724"; transcript_id "AT5G17270.1"; exon_number "18"; FPKM "3.7283384236"; frac "0.845965"; conf_lo "3.143805"; conf_hi "4.312872"; cov "22.024242";
Chr5	Cufflinks	exon	5685237	5685389	1000	+	.	gene_id "CUFF.4724"; transcript_id "AT5G17270.1"; exon_number "19"; FPKM "3.7283384236"; frac "0.845965"; conf_lo "3.143805"; conf_hi "4.312872"; cov "22.024242";
Chr5	Cufflinks	exon	5685484	5685597	1000	+	.	gene_id "CUFF.4724"; transcript_id "AT5G17270.1"; exon_number "20"; FPKM "3.7283384236"; frac "0.845965"; conf_lo "3.143805"; conf_hi "4.312872"; cov "22.024242";
Chr5	Cufflinks	transcript	5686299	5686895	1000	+	.	gene_id "CUFF.4725"; transcript_id "AT5G17280.1"; FPKM "57.9269202874"; frac "1.000000"; conf_lo "51.964606"; conf_hi "63.889234"; cov "342.064522"; full_read_support "yes";
Chr5	Cufflinks	exon	5686299	5686895	1000	+	.	gene_id "CUFF.4725"; transcript_id "AT5G17280.1"; exon_number "1"; FPKM "57.9269202874"; frac "1.000000"; conf_lo "51.964606"; conf_hi "63.889234"; cov "342.064522";
Chr5	Cufflinks	transcript	5686945	5689900	1000	-	.	gene_id "CUFF.4726"; transcript_id "AT5G17290.1"; FPKM "6.6438483794"; frac "0.888870"; conf_lo "5.465901"; conf_hi "7.821796"; cov "39.228654"; full_read_support "yes";
Chr5	Cufflinks	exon	5686945	5687422	1000	-	.	gene_id "CUFF.4726"; transcript_id "AT5G17290.1"; exon_number "1"; FPKM "6.6438483794"; frac "0.888870"; conf_lo "5.465901"; conf_hi "7.821796"; cov "39.228654";
Chr5	Cufflinks	exon	5687565	5687696	1000	-	.	gene_id "CUFF.4726"; transcript_id "AT5G17290.1"; exon_number "2"; FPKM "6.6438483794"; frac "0.888870"; conf_lo "5.465901"; conf_hi "7.821796"; cov "39.228654";
Chr5	Cufflinks	exon	5687982	5688125	1000	-	.	gene_id "CUFF.4726"; transcript_id "AT5G17290.1"; exon_number "3"; FPKM "6.6438483794"; frac "0.888870"; conf_lo "5.465901"; conf_hi "7.821796"; cov "39.228654";
Chr5	Cufflinks	exon	5688347	5688434	1000	-	.	gene_id "CUFF.4726"; transcript_id "AT5G17290.1"; exon_number "4"; FPKM "6.6438483794"; frac "0.888870"; conf_lo "5.465901"; conf_hi "7.821796"; cov "39.228654";
Chr5	Cufflinks	exon	5688839	5688928	1000	-	.	gene_id "CUFF.4726"; transcript_id "AT5G17290.1"; exon_number "5"; FPKM "6.6438483794"; frac "0.888870"; conf_lo "5.465901"; conf_hi "7.821796"; cov "39.228654";
Chr5	Cufflinks	exon	5689179	5689245	1000	-	.	gene_id "CUFF.4726"; transcript_id "AT5G17290.1"; exon_number "6"; FPKM "6.6438483794"; frac "0.888870"; conf_lo "5.465901"; conf_hi "7.821796"; cov "39.228654";
Chr5	Cufflinks	exon	5689338	5689462	1000	-	.	gene_id "CUFF.4726"; transcript_id "AT5G17290.1"; exon_number "7"; FPKM "6.6438483794"; frac "0.888870"; conf_lo "5.465901"; conf_hi "7.821796"; cov "39.228654";
Chr5	Cufflinks	exon	5689717	5689900	1000	-	.	gene_id "CUFF.4726"; transcript_id "AT5G17290.1"; exon_number "8"; FPKM "6.6438483794"; frac "0.888870"; conf_lo "5.465901"; conf_hi "7.821796"; cov "39.228654";
Chr5	Cufflinks	transcript	5687747	5689900	188	-	.	gene_id "CUFF.4726"; transcript_id "CUFF.4726.2"; FPKM "1.2527823419"; frac "0.111130"; conf_lo "0.520975"; conf_hi "1.984589"; cov "7.397063"; full_read_support "yes";
Chr5	Cufflinks	exon	5687747	5688125	188	-	.	gene_id "CUFF.4726"; transcript_id "CUFF.4726.2"; exon_number "1"; FPKM "1.2527823419"; frac "0.111130"; conf_lo "0.520975"; conf_hi "1.984589"; cov "7.397063";
Chr5	Cufflinks	exon	5688347	5688434	188	-	.	gene_id "CUFF.4726"; transcript_id "CUFF.4726.2"; exon_number "2"; FPKM "1.2527823419"; frac "0.111130"; conf_lo "0.520975"; conf_hi "1.984589"; cov "7.397063";
Chr5	Cufflinks	exon	5688839	5688928	188	-	.	gene_id "CUFF.4726"; transcript_id "CUFF.4726.2"; exon_number "3"; FPKM "1.2527823419"; frac "0.111130"; conf_lo "0.520975"; conf_hi "1.984589"; cov "7.397063";
Chr5	Cufflinks	exon	5689179	5689245	188	-	.	gene_id "CUFF.4726"; transcript_id "CUFF.4726.2"; exon_number "4"; FPKM "1.2527823419"; frac "0.111130"; conf_lo "0.520975"; conf_hi "1.984589"; cov "7.397063";
Chr5	Cufflinks	exon	5689338	5689462	188	-	.	gene_id "CUFF.4726"; transcript_id "CUFF.4726.2"; exon_number "5"; FPKM "1.2527823419"; frac "0.111130"; conf_lo "0.520975"; conf_hi "1.984589"; cov "7.397063";
Chr5	Cufflinks	exon	5689717	5689900	188	-	.	gene_id "CUFF.4726"; transcript_id "CUFF.4726.2"; exon_number "6"; FPKM "1.2527823419"; frac "0.111130"; conf_lo "0.520975"; conf_hi "1.984589"; cov "7.397063";
Chr5	Cufflinks	transcript	5690227	5692902	1000	-	.	gene_id "CUFF.4727"; transcript_id "AT5G17300.1"; FPKM "0.9595534616"; frac "0.706806"; conf_lo "0.560675"; conf_hi "1.358432"; cov "5.669906"; full_read_support "yes";
Chr5	Cufflinks	exon	5690227	5690977	1000	-	.	gene_id "CUFF.4727"; transcript_id "AT5G17300.1"; exon_number "1"; FPKM "0.9595534616"; frac "0.706806"; conf_lo "0.560675"; conf_hi "1.358432"; cov "5.669906";
Chr5	Cufflinks	exon	5691074	5691388	1000	-	.	gene_id "CUFF.4727"; transcript_id "AT5G17300.1"; exon_number "2"; FPKM "0.9595534616"; frac "0.706806"; conf_lo "0.560675"; conf_hi "1.358432"; cov "5.669906";
Chr5	Cufflinks	exon	5691551	5691612	1000	-	.	gene_id "CUFF.4727"; transcript_id "AT5G17300.1"; exon_number "3"; FPKM "0.9595534616"; frac "0.706806"; conf_lo "0.560675"; conf_hi "1.358432"; cov "5.669906";
Chr5	Cufflinks	exon	5691699	5691810	1000	-	.	gene_id "CUFF.4727"; transcript_id "AT5G17300.1"; exon_number "4"; FPKM "0.9595534616"; frac "0.706806"; conf_lo "0.560675"; conf_hi "1.358432"; cov "5.669906";
Chr5	Cufflinks	exon	5691892	5691990	1000	-	.	gene_id "CUFF.4727"; transcript_id "AT5G17300.1"; exon_number "5"; FPKM "0.9595534616"; frac "0.706806"; conf_lo "0.560675"; conf_hi "1.358432"; cov "5.669906";
Chr5	Cufflinks	exon	5692403	5692902	1000	-	.	gene_id "CUFF.4727"; transcript_id "AT5G17300.1"; exon_number "6"; FPKM "0.9595534616"; frac "0.706806"; conf_lo "0.560675"; conf_hi "1.358432"; cov "5.669906";
Chr5	Cufflinks	transcript	5690227	5692902	393	-	.	gene_id "CUFF.4727"; transcript_id "CUFF.4727.2"; FPKM "0.3780302855"; frac "0.293194"; conf_lo "0.104556"; conf_hi "0.651505"; cov "2.233744"; full_read_support "yes";
Chr5	Cufflinks	exon	5690227	5690977	393	-	.	gene_id "CUFF.4727"; transcript_id "CUFF.4727.2"; exon_number "1"; FPKM "0.3780302855"; frac "0.293194"; conf_lo "0.104556"; conf_hi "0.651505"; cov "2.233744";
Chr5	Cufflinks	exon	5691074	5691388	393	-	.	gene_id "CUFF.4727"; transcript_id "CUFF.4727.2"; exon_number "2"; FPKM "0.3780302855"; frac "0.293194"; conf_lo "0.104556"; conf_hi "0.651505"; cov "2.233744";
Chr5	Cufflinks	exon	5691551	5691810	393	-	.	gene_id "CUFF.4727"; transcript_id "CUFF.4727.2"; exon_number "3"; FPKM "0.3780302855"; frac "0.293194"; conf_lo "0.104556"; conf_hi "0.651505"; cov "2.233744";
Chr5	Cufflinks	exon	5691891	5691990	393	-	.	gene_id "CUFF.4727"; transcript_id "CUFF.4727.2"; exon_number "4"; FPKM "0.3780302855"; frac "0.293194"; conf_lo "0.104556"; conf_hi "0.651505"; cov "2.233744";
Chr5	Cufflinks	exon	5692403	5692902	393	-	.	gene_id "CUFF.4727"; transcript_id "CUFF.4727.2"; exon_number "5"; FPKM "0.3780302855"; frac "0.293194"; conf_lo "0.104556"; conf_hi "0.651505"; cov "2.233744";
Chr5	Cufflinks	transcript	5696645	5700922	1000	-	.	gene_id "CUFF.4728"; transcript_id "AT5G17310.2"; FPKM "9.3864221245"; frac "1.000000"; conf_lo "8.219207"; conf_hi "10.553637"; cov "55.475123"; full_read_support "yes";
Chr5	Cufflinks	exon	5696645	5696981	1000	-	.	gene_id "CUFF.4728"; transcript_id "AT5G17310.2"; exon_number "1"; FPKM "9.3864221245"; frac "1.000000"; conf_lo "8.219207"; conf_hi "10.553637"; cov "55.475123";
Chr5	Cufflinks	exon	5697070	5697246	1000	-	.	gene_id "CUFF.4728"; transcript_id "AT5G17310.2"; exon_number "2"; FPKM "9.3864221245"; frac "1.000000"; conf_lo "8.219207"; conf_hi "10.553637"; cov "55.475123";
Chr5	Cufflinks	exon	5697342	5697440	1000	-	.	gene_id "CUFF.4728"; transcript_id "AT5G17310.2"; exon_number "3"; FPKM "9.3864221245"; frac "1.000000"; conf_lo "8.219207"; conf_hi "10.553637"; cov "55.475123";
Chr5	Cufflinks	exon	5697533	5697616	1000	-	.	gene_id "CUFF.4728"; transcript_id "AT5G17310.2"; exon_number "4"; FPKM "9.3864221245"; frac "1.000000"; conf_lo "8.219207"; conf_hi "10.553637"; cov "55.475123";
Chr5	Cufflinks	exon	5697702	5697758	1000	-	.	gene_id "CUFF.4728"; transcript_id "AT5G17310.2"; exon_number "5"; FPKM "9.3864221245"; frac "1.000000"; conf_lo "8.219207"; conf_hi "10.553637"; cov "55.475123";
Chr5	Cufflinks	exon	5697836	5697911	1000	-	.	gene_id "CUFF.4728"; transcript_id "AT5G17310.2"; exon_number "6"; FPKM "9.3864221245"; frac "1.000000"; conf_lo "8.219207"; conf_hi "10.553637"; cov "55.475123";
Chr5	Cufflinks	exon	5697999	5698051	1000	-	.	gene_id "CUFF.4728"; transcript_id "AT5G17310.2"; exon_number "7"; FPKM "9.3864221245"; frac "1.000000"; conf_lo "8.219207"; conf_hi "10.553637"; cov "55.475123";
Chr5	Cufflinks	exon	5698256	5698288	1000	-	.	gene_id "CUFF.4728"; transcript_id "AT5G17310.2"; exon_number "8"; FPKM "9.3864221245"; frac "1.000000"; conf_lo "8.219207"; conf_hi "10.553637"; cov "55.475123";
Chr5	Cufflinks	exon	5698499	5698611	1000	-	.	gene_id "CUFF.4728"; transcript_id "AT5G17310.2"; exon_number "9"; FPKM "9.3864221245"; frac "1.000000"; conf_lo "8.219207"; conf_hi "10.553637"; cov "55.475123";
Chr5	Cufflinks	exon	5698730	5698787	1000	-	.	gene_id "CUFF.4728"; transcript_id "AT5G17310.2"; exon_number "10"; FPKM "9.3864221245"; frac "1.000000"; conf_lo "8.219207"; conf_hi "10.553637"; cov "55.475123";
Chr5	Cufflinks	exon	5698905	5698977	1000	-	.	gene_id "CUFF.4728"; transcript_id "AT5G17310.2"; exon_number "11"; FPKM "9.3864221245"; frac "1.000000"; conf_lo "8.219207"; conf_hi "10.553637"; cov "55.475123";
Chr5	Cufflinks	exon	5699086	5699159	1000	-	.	gene_id "CUFF.4728"; transcript_id "AT5G17310.2"; exon_number "12"; FPKM "9.3864221245"; frac "1.000000"; conf_lo "8.219207"; conf_hi "10.553637"; cov "55.475123";
Chr5	Cufflinks	exon	5699265	5699315	1000	-	.	gene_id "CUFF.4728"; transcript_id "AT5G17310.2"; exon_number "13"; FPKM "9.3864221245"; frac "1.000000"; conf_lo "8.219207"; conf_hi "10.553637"; cov "55.475123";
Chr5	Cufflinks	exon	5699402	5699479	1000	-	.	gene_id "CUFF.4728"; transcript_id "AT5G17310.2"; exon_number "14"; FPKM "9.3864221245"; frac "1.000000"; conf_lo "8.219207"; conf_hi "10.553637"; cov "55.475123";
Chr5	Cufflinks	exon	5699552	5699612	1000	-	.	gene_id "CUFF.4728"; transcript_id "AT5G17310.2"; exon_number "15"; FPKM "9.3864221245"; frac "1.000000"; conf_lo "8.219207"; conf_hi "10.553637"; cov "55.475123";
Chr5	Cufflinks	exon	5700034	5700124	1000	-	.	gene_id "CUFF.4728"; transcript_id "AT5G17310.2"; exon_number "16"; FPKM "9.3864221245"; frac "1.000000"; conf_lo "8.219207"; conf_hi "10.553637"; cov "55.475123";
Chr5	Cufflinks	exon	5700245	5700336	1000	-	.	gene_id "CUFF.4728"; transcript_id "AT5G17310.2"; exon_number "17"; FPKM "9.3864221245"; frac "1.000000"; conf_lo "8.219207"; conf_hi "10.553637"; cov "55.475123";
Chr5	Cufflinks	exon	5700638	5700685	1000	-	.	gene_id "CUFF.4728"; transcript_id "AT5G17310.2"; exon_number "18"; FPKM "9.3864221245"; frac "1.000000"; conf_lo "8.219207"; conf_hi "10.553637"; cov "55.475123";
Chr5	Cufflinks	exon	5700778	5700922	1000	-	.	gene_id "CUFF.4728"; transcript_id "AT5G17310.2"; exon_number "19"; FPKM "9.3864221245"; frac "1.000000"; conf_lo "8.219207"; conf_hi "10.553637"; cov "55.475123";
Chr5	Cufflinks	transcript	5696647	5699706	1	-	.	gene_id "CUFF.4728"; transcript_id "AT5G17310.1"; FPKM "0.0000000000"; frac "0.000000"; conf_lo "0.000000"; conf_hi "0.076799"; cov "0.000000"; full_read_support "yes";
Chr5	Cufflinks	exon	5696647	5696981	1	-	.	gene_id "CUFF.4728"; transcript_id "AT5G17310.1"; exon_number "1"; FPKM "0.0000000000"; frac "0.000000"; conf_lo "0.000000"; conf_hi "0.076799"; cov "0.000000";
Chr5	Cufflinks	exon	5697070	5697246	1	-	.	gene_id "CUFF.4728"; transcript_id "AT5G17310.1"; exon_number "2"; FPKM "0.0000000000"; frac "0.000000"; conf_lo "0.000000"; conf_hi "0.076799"; cov "0.000000";
Chr5	Cufflinks	exon	5697342	5697440	1	-	.	gene_id "CUFF.4728"; transcript_id "AT5G17310.1"; exon_number "3"; FPKM "0.0000000000"; frac "0.000000"; conf_lo "0.000000"; conf_hi "0.076799"; cov "0.000000";
Chr5	Cufflinks	exon	5697533	5697616	1	-	.	gene_id "CUFF.4728"; transcript_id "AT5G17310.1"; exon_number "4"; FPKM "0.0000000000"; frac "0.000000"; conf_lo "0.000000"; conf_hi "0.076799"; cov "0.000000";
Chr5	Cufflinks	exon	5697702	5697758	1	-	.	gene_id "CUFF.4728"; transcript_id "AT5G17310.1"; exon_number "5"; FPKM "0.0000000000"; frac "0.000000"; conf_lo "0.000000"; conf_hi "0.076799"; cov "0.000000";
Chr5	Cufflinks	exon	5697836	5697911	1	-	.	gene_id "CUFF.4728"; transcript_id "AT5G17310.1"; exon_number "6"; FPKM "0.0000000000"; frac "0.000000"; conf_lo "0.000000"; conf_hi "0.076799"; cov "0.000000";
Chr5	Cufflinks	exon	5697999	5698051	1	-	.	gene_id "CUFF.4728"; transcript_id "AT5G17310.1"; exon_number "7"; FPKM "0.0000000000"; frac "0.000000"; conf_lo "0.000000"; conf_hi "0.076799"; cov "0.000000";
Chr5	Cufflinks	exon	5698256	5698288	1	-	.	gene_id "CUFF.4728"; transcript_id "AT5G17310.1"; exon_number "8"; FPKM "0.0000000000"; frac "0.000000"; conf_lo "0.000000"; conf_hi "0.076799"; cov "0.000000";
Chr5	Cufflinks	exon	5698499	5698611	1	-	.	gene_id "CUFF.4728"; transcript_id "AT5G17310.1"; exon_number "9"; FPKM "0.0000000000"; frac "0.000000"; conf_lo "0.000000"; conf_hi "0.076799"; cov "0.000000";
Chr5	Cufflinks	exon	5698730	5698787	1	-	.	gene_id "CUFF.4728"; transcript_id "AT5G17310.1"; exon_number "10"; FPKM "0.0000000000"; frac "0.000000"; conf_lo "0.000000"; conf_hi "0.076799"; cov "0.000000";
Chr5	Cufflinks	exon	5698905	5698977	1	-	.	gene_id "CUFF.4728"; transcript_id "AT5G17310.1"; exon_number "11"; FPKM "0.0000000000"; frac "0.000000"; conf_lo "0.000000"; conf_hi "0.076799"; cov "0.000000";
Chr5	Cufflinks	exon	5699086	5699159	1	-	.	gene_id "CUFF.4728"; transcript_id "AT5G17310.1"; exon_number "12"; FPKM "0.0000000000"; frac "0.000000"; conf_lo "0.000000"; conf_hi "0.076799"; cov "0.000000";
Chr5	Cufflinks	exon	5699265	5699315	1	-	.	gene_id "CUFF.4728"; transcript_id "AT5G17310.1"; exon_number "13"; FPKM "0.0000000000"; frac "0.000000"; conf_lo "0.000000"; conf_hi "0.076799"; cov "0.000000";
Chr5	Cufflinks	exon	5699402	5699479	1	-	.	gene_id "CUFF.4728"; transcript_id "AT5G17310.1"; exon_number "14"; FPKM "0.0000000000"; frac "0.000000"; conf_lo "0.000000"; conf_hi "0.076799"; cov "0.000000";
Chr5	Cufflinks	exon	5699552	5699706	1	-	.	gene_id "CUFF.4728"; transcript_id "AT5G17310.1"; exon_number "15"; FPKM "0.0000000000"; frac "0.000000"; conf_lo "0.000000"; conf_hi "0.076799"; cov "0.000000";
Chr5	Cufflinks	transcript	5703380	5707637	1	-	.	gene_id "AT5G17320"; transcript_id "AT5G17320.1"; FPKM "0.0000000000"; frac "0.000000"; conf_lo "0.000000"; conf_hi "0.000000"; cov "0.000000"; full_read_support "no";
Chr5	Cufflinks	exon	5703380	5703742	1	-	.	gene_id "AT5G17320"; transcript_id "AT5G17320.1"; exon_number "1"; FPKM "0.0000000000"; frac "0.000000"; conf_lo "0.000000"; conf_hi "0.000000"; cov "0.000000";
Chr5	Cufflinks	exon	5704015	5704104	1	-	.	gene_id "AT5G17320"; transcript_id "AT5G17320.1"; exon_number "2"; FPKM "0.0000000000"; frac "0.000000"; conf_lo "0.000000"; conf_hi "0.000000"; cov "0.000000";
Chr5	Cufflinks	exon	5704210	5704478	1	-	.	gene_id "AT5G17320"; transcript_id "AT5G17320.1"; exon_number "3"; FPKM "0.0000000000"; frac "0.000000"; conf_lo "0.000000"; conf_hi "0.000000"; cov "0.000000";
Chr5	Cufflinks	exon	5704656	5704842	1	-	.	gene_id "AT5G17320"; transcript_id "AT5G17320.1"; exon_number "4"; FPKM "0.0000000000"; frac "0.000000"; conf_lo "0.000000"; conf_hi "0.000000"; cov "0.000000";
Chr5	Cufflinks	exon	5705134	5705343	1	-	.	gene_id "AT5G17320"; transcript_id "AT5G17320.1"; exon_number "5"; FPKM "0.0000000000"; frac "0.000000"; conf_lo "0.000000"; conf_hi "0.000000"; cov "0.000000";
Chr5	Cufflinks	exon	5705430	5705528	1	-	.	gene_id "AT5G17320"; transcript_id "AT5G17320.1"; exon_number "6"; FPKM "0.0000000000"; frac "0.000000"; conf_lo "0.000000"; conf_hi "0.000000"; cov "0.000000";
Chr5	Cufflinks	exon	5705643	5706143	1	-	.	gene_id "AT5G17320"; transcript_id "AT5G17320.1"; exon_number "7"; FPKM "0.0000000000"; frac "0.000000"; conf_lo "0.000000"; conf_hi "0.000000"; cov "0.000000";
Chr5	Cufflinks	exon	5706912	5707103	1	-	.	gene_id "AT5G17320"; transcript_id "AT5G17320.1"; exon_number "8"; FPKM "0.0000000000"; frac "0.000000"; conf_lo "0.000000"; conf_hi "0.000000"; cov "0.000000";
Chr5	Cufflinks	exon	5707302	5707419	1	-	.	gene_id "AT5G17320"; transcript_id "AT5G17320.1"; exon_number "9"; FPKM "0.0000000000"; frac "0.000000"; conf_lo "0.000000"; conf_hi "0.000000"; cov "0.000000";
Chr5	Cufflinks	exon	5707510	5707637	1	-	.	gene_id "AT5G17320"; transcript_id "AT5G17320.1"; exon_number "10"; FPKM "0.0000000000"; frac "0.000000"; conf_lo "0.000000"; conf_hi "0.000000"; cov "0.000000";
Chr5	Cufflinks	transcript	5711012	5715075	1000	+	.	gene_id "CUFF.4729"; transcript_id "AT5G17330.1"; FPKM "47.0386849917"; frac "1.000000"; conf_lo "43.945918"; conf_hi "50.131452"; cov "277.779577"; full_read_support "yes";
Chr5	Cufflinks	exon	5711012	5711226	1000	+	.	gene_id "CUFF.4729"; transcript_id "AT5G17330.1"; exon_number "1"; FPKM "47.0386849917"; frac "1.000000"; conf_lo "43.945918"; conf_hi "50.131452"; cov "277.779577";
Chr5	Cufflinks	exon	5711310	5711514	1000	+	.	gene_id "CUFF.4729"; transcript_id "AT5G17330.1"; exon_number "2"; FPKM "47.0386849917"; frac "1.000000"; conf_lo "43.945918"; conf_hi "50.131452"; cov "277.779577";
Chr5	Cufflinks	exon	5712838	5713038	1000	+	.	gene_id "CUFF.4729"; transcript_id "AT5G17330.1"; exon_number "3"; FPKM "47.0386849917"; frac "1.000000"; conf_lo "43.945918"; conf_hi "50.131452"; cov "277.779577";
Chr5	Cufflinks	exon	5713117	5713331	1000	+	.	gene_id "CUFF.4729"; transcript_id "AT5G17330.1"; exon_number "4"; FPKM "47.0386849917"; frac "1.000000"; conf_lo "43.945918"; conf_hi "50.131452"; cov "277.779577";
Chr5	Cufflinks	exon	5713420	5713673	1000	+	.	gene_id "CUFF.4729"; transcript_id "AT5G17330.1"; exon_number "5"; FPKM "47.0386849917"; frac "1.000000"; conf_lo "43.945918"; conf_hi "50.131452"; cov "277.779577";
Chr5	Cufflinks	exon	5714072	5714124	1000	+	.	gene_id "CUFF.4729"; transcript_id "AT5G17330.1"; exon_number "6"; FPKM "47.0386849917"; frac "1.000000"; conf_lo "43.945918"; conf_hi "50.131452"; cov "277.779577";
Chr5	Cufflinks	exon	5714208	5714383	1000	+	.	gene_id "CUFF.4729"; transcript_id "AT5G17330.1"; exon_number "7"; FPKM "47.0386849917"; frac "1.000000"; conf_lo "43.945918"; conf_hi "50.131452"; cov "277.779577";
Chr5	Cufflinks	exon	5714521	5715075	1000	+	.	gene_id "CUFF.4729"; transcript_id "AT5G17330.1"; exon_number "8"; FPKM "47.0386849917"; frac "1.000000"; conf_lo "43.945918"; conf_hi "50.131452"; cov "277.779577";
Chr5	Cufflinks	transcript	5715624	5716268	1	-	.	gene_id "AT5G17340"; transcript_id "AT5G17340.1"; FPKM "0.0000000000"; frac "0.000000"; conf_lo "0.000000"; conf_hi "0.000000"; cov "0.000000"; full_read_support "no";
Chr5	Cufflinks	exon	5715624	5716268	1	-	.	gene_id "AT5G17340"; transcript_id "AT5G17340.1"; exon_number "1"; FPKM "0.0000000000"; frac "0.000000"; conf_lo "0.000000"; conf_hi "0.000000"; cov "0.000000";
Chr5	Cufflinks	transcript	5718772	5719608	1000	+	.	gene_id "AT5G17350"; transcript_id "AT5G17350.1"; FPKM "1.4223426713"; frac "1.000000"; conf_lo "0.751401"; conf_hi "2.093284"; cov "8.401862"; full_read_support "yes";
Chr5	Cufflinks	exon	5718772	5719608	1000	+	.	gene_id "AT5G17350"; transcript_id "AT5G17350.1"; exon_number "1"; FPKM "1.4223426713"; frac "1.000000"; conf_lo "0.751401"; conf_hi "2.093284"; cov "8.401862";
Chr5	Cufflinks	transcript	5720376	5721659	1	+	.	gene_id "AT5G17360"; transcript_id "AT5G17360.1"; FPKM "0.0000000000"; frac "0.000000"; conf_lo "0.000000"; conf_hi "0.093161"; cov "0.000000"; full_read_support "yes";
Chr5	Cufflinks	exon	5720376	5721659	1	+	.	gene_id "AT5G17360"; transcript_id "AT5G17360.1"; exon_number "1"; FPKM "0.0000000000"; frac "0.000000"; conf_lo "0.000000"; conf_hi "0.093161"; cov "0.000000";
Chr5	Cufflinks	transcript	5721636	5724719	1	-	.	gene_id "CUFF.4730"; transcript_id "AT5G17370.1"; FPKM "0.0000000000"; frac "0.000000"; conf_lo "0.000000"; conf_hi "0.065032"; cov "0.000000"; full_read_support "no";
Chr5	Cufflinks	exon	5721636	5721877	1	-	.	gene_id "CUFF.4730"; transcript_id "AT5G17370.1"; exon_number "1"; FPKM "0.0000000000"; frac "0.000000"; conf_lo "0.000000"; conf_hi "0.065032"; cov "0.000000";
Chr5	Cufflinks	exon	5721974	5722084	1	-	.	gene_id "CUFF.4730"; transcript_id "AT5G17370.1"; exon_number "2"; FPKM "0.0000000000"; frac "0.000000"; conf_lo "0.000000"; conf_hi "0.065032"; cov "0.000000";
Chr5	Cufflinks	exon	5722196	5722319	1	-	.	gene_id "CUFF.4730"; transcript_id "AT5G17370.1"; exon_number "3"; FPKM "0.0000000000"; frac "0.000000"; conf_lo "0.000000"; conf_hi "0.065032"; cov "0.000000";
Chr5	Cufflinks	exon	5722394	5722451	1	-	.	gene_id "CUFF.4730"; transcript_id "AT5G17370.1"; exon_number "4"; FPKM "0.0000000000"; frac "0.000000"; conf_lo "0.000000"; conf_hi "0.065032"; cov "0.000000";
Chr5	Cufflinks	exon	5722538	5722628	1	-	.	gene_id "CUFF.4730"; transcript_id "AT5G17370.1"; exon_number "5"; FPKM "0.0000000000"; frac "0.000000"; conf_lo "0.000000"; conf_hi "0.065032"; cov "0.000000";
Chr5	Cufflinks	exon	5722694	5722868	1	-	.	gene_id "CUFF.4730"; transcript_id "AT5G17370.1"; exon_number "6"; FPKM "0.0000000000"; frac "0.000000"; conf_lo "0.000000"; conf_hi "0.065032"; cov "0.000000";
Chr5	Cufflinks	exon	5723057	5723157	1	-	.	gene_id "CUFF.4730"; transcript_id "AT5G17370.1"; exon_number "7"; FPKM "0.0000000000"; frac "0.000000"; conf_lo "0.000000"; conf_hi "0.065032"; cov "0.000000";
Chr5	Cufflinks	exon	5723314	5723474	1	-	.	gene_id "CUFF.4730"; transcript_id "AT5G17370.1"; exon_number "8"; FPKM "0.0000000000"; frac "0.000000"; conf_lo "0.000000"; conf_hi "0.065032"; cov "0.000000";
Chr5	Cufflinks	exon	5723551	5723775	1	-	.	gene_id "CUFF.4730"; transcript_id "AT5G17370.1"; exon_number "9"; FPKM "0.0000000000"; frac "0.000000"; conf_lo "0.000000"; conf_hi "0.065032"; cov "0.000000";
Chr5	Cufflinks	exon	5723930	5724060	1	-	.	gene_id "CUFF.4730"; transcript_id "AT5G17370.1"; exon_number "10"; FPKM "0.0000000000"; frac "0.000000"; conf_lo "0.000000"; conf_hi "0.065032"; cov "0.000000";
Chr5	Cufflinks	exon	5724145	5724288	1	-	.	gene_id "CUFF.4730"; transcript_id "AT5G17370.1"; exon_number "11"; FPKM "0.0000000000"; frac "0.000000"; conf_lo "0.000000"; conf_hi "0.065032"; cov "0.000000";
Chr5	Cufflinks	exon	5724429	5724553	1	-	.	gene_id "CUFF.4730"; transcript_id "AT5G17370.1"; exon_number "12"; FPKM "0.0000000000"; frac "0.000000"; conf_lo "0.000000"; conf_hi "0.065032"; cov "0.000000";
Chr5	Cufflinks	exon	5724653	5724719	1	-	.	gene_id "CUFF.4730"; transcript_id "AT5G17370.1"; exon_number "13"; FPKM "0.0000000000"; frac "0.000000"; conf_lo "0.000000"; conf_hi "0.065032"; cov "0.000000";
Chr5	Cufflinks	transcript	5724759	5726746	1000	-	.	gene_id "CUFF.4730"; transcript_id "AT5G17380.1"; FPKM "48.6787957462"; frac "1.000000"; conf_lo "45.529052"; conf_hi "51.828539"; cov "287.537736"; full_read_support "yes";
Chr5	Cufflinks	exon	5724759	5725234	1000	-	.	gene_id "CUFF.4730"; transcript_id "AT5G17380.1"; exon_number "1"; FPKM "48.6787957462"; frac "1.000000"; conf_lo "45.529052"; conf_hi "51.828539"; cov "287.537736";
Chr5	Cufflinks	exon	5725317	5726746	1000	-	.	gene_id "CUFF.4730"; transcript_id "AT5G17380.1"; exon_number "2"; FPKM "48.6787957462"; frac "1.000000"; conf_lo "45.529052"; conf_hi "51.828539"; cov "287.537736";
Chr5	Cufflinks	transcript	5727640	5728688	1000	+	.	gene_id "AT5G17390"; transcript_id "AT5G17390.1"; FPKM "0.6121257962"; frac "1.000000"; conf_lo "0.179287"; conf_hi "1.044964"; cov "3.620556"; full_read_support "yes";
Chr5	Cufflinks	exon	5727640	5728114	1000	+	.	gene_id "AT5G17390"; transcript_id "AT5G17390.1"; exon_number "1"; FPKM "0.6121257962"; frac "1.000000"; conf_lo "0.179287"; conf_hi "1.044964"; cov "3.620556";
Chr5	Cufflinks	exon	5728201	5728286	1000	+	.	gene_id "AT5G17390"; transcript_id "AT5G17390.1"; exon_number "2"; FPKM "0.6121257962"; frac "1.000000"; conf_lo "0.179287"; conf_hi "1.044964"; cov "3.620556";
Chr5	Cufflinks	exon	5728392	5728688	1000	+	.	gene_id "AT5G17390"; transcript_id "AT5G17390.1"; exon_number "3"; FPKM "0.6121257962"; frac "1.000000"; conf_lo "0.179287"; conf_hi "1.044964"; cov "3.620556";
Chr5	Cufflinks	transcript	5728789	5730376	1000	-	.	gene_id "CUFF.4731"; transcript_id "AT5G17400.1"; FPKM "4.0255033012"; frac "0.195464"; conf_lo "3.028966"; conf_hi "5.022040"; cov "23.786365"; full_read_support "yes";
Chr5	Cufflinks	exon	5728789	5729299	1000	-	.	gene_id "CUFF.4731"; transcript_id "AT5G17400.1"; exon_number "1"; FPKM "4.0255033012"; frac "0.195464"; conf_lo "3.028966"; conf_hi "5.022040"; cov "23.786365";
Chr5	Cufflinks	exon	5729382	5729753	1000	-	.	gene_id "CUFF.4731"; transcript_id "AT5G17400.1"; exon_number "2"; FPKM "4.0255033012"; frac "0.195464"; conf_lo "3.028966"; conf_hi "5.022040"; cov "23.786365";
Chr5	Cufflinks	exon	5729841	5730125	1000	-	.	gene_id "CUFF.4731"; transcript_id "AT5G17400.1"; exon_number "3"; FPKM "4.0255033012"; frac "0.195464"; conf_lo "3.028966"; conf_hi "5.022040"; cov "23.786365";
Chr5	Cufflinks	exon	5730249	5730376	1000	-	.	gene_id "CUFF.4731"; transcript_id "AT5G17400.1"; exon_number "4"; FPKM "4.0255033012"; frac "0.195464"; conf_lo "3.028966"; conf_hi "5.022040"; cov "23.786365";
Chr5	Cufflinks	transcript	5728805	5730445	736	-	.	gene_id "CUFF.4731"; transcript_id "CUFF.4731.2"; FPKM "2.9655913507"; frac "0.167020"; conf_lo "2.159314"; conf_hi "3.771869"; cov "17.523433"; full_read_support "yes";
Chr5	Cufflinks	exon	5728805	5729299	736	-	.	gene_id "CUFF.4731"; transcript_id "CUFF.4731.2"; exon_number "1"; FPKM "2.9655913507"; frac "0.167020"; conf_lo "2.159314"; conf_hi "3.771869"; cov "17.523433";
Chr5	Cufflinks	exon	5729382	5729753	736	-	.	gene_id "CUFF.4731"; transcript_id "CUFF.4731.2"; exon_number "2"; FPKM "2.9655913507"; frac "0.167020"; conf_lo "2.159314"; conf_hi "3.771869"; cov "17.523433";
Chr5	Cufflinks	exon	5729841	5730445	736	-	.	gene_id "CUFF.4731"; transcript_id "CUFF.4731.2"; exon_number "3"; FPKM "2.9655913507"; frac "0.167020"; conf_lo "2.159314"; conf_hi "3.771869"; cov "17.523433";
Chr5	Cufflinks	transcript	5736630	5741465	1000	-	.	gene_id "CUFF.4732"; transcript_id "AT5G17420.1"; FPKM "2.0542059482"; frac "0.287477"; conf_lo "1.677268"; conf_hi "2.431144"; cov "12.138133"; full_read_support "yes";
Chr5	Cufflinks	exon	5736630	5737440	1000	-	.	gene_id "CUFF.4732"; transcript_id "AT5G17420.1"; exon_number "1"; FPKM "2.0542059482"; frac "0.287477"; conf_lo "1.677268"; conf_hi "2.431144"; cov "12.138133";
Chr5	Cufflinks	exon	5737521	5737874	1000	-	.	gene_id "CUFF.4732"; transcript_id "AT5G17420.1"; exon_number "2"; FPKM "2.0542059482"; frac "0.287477"; conf_lo "1.677268"; conf_hi "2.431144"; cov "12.138133";
Chr5	Cufflinks	exon	5737965	5738161	1000	-	.	gene_id "CUFF.4732"; transcript_id "AT5G17420.1"; exon_number "3"; FPKM "2.0542059482"; frac "0.287477"; conf_lo "1.677268"; conf_hi "2.431144"; cov "12.138133";
Chr5	Cufflinks	exon	5738257	5738470	1000	-	.	gene_id "CUFF.4732"; transcript_id "AT5G17420.1"; exon_number "4"; FPKM "2.0542059482"; frac "0.287477"; conf_lo "1.677268"; conf_hi "2.431144"; cov "12.138133";
Chr5	Cufflinks	exon	5738550	5738762	1000	-	.	gene_id "CUFF.4732"; transcript_id "AT5G17420.1"; exon_number "5"; FPKM "2.0542059482"; frac "0.287477"; conf_lo "1.677268"; conf_hi "2.431144"; cov "12.138133";
Chr5	Cufflinks	exon	5738840	5739103	1000	-	.	gene_id "CUFF.4732"; transcript_id "AT5G17420.1"; exon_number "6"; FPKM "2.0542059482"; frac "0.287477"; conf_lo "1.677268"; conf_hi "2.431144"; cov "12.138133";
Chr5	Cufflinks	exon	5739191	5739536	1000	-	.	gene_id "CUFF.4732"; transcript_id "AT5G17420.1"; exon_number "7"; FPKM "2.0542059482"; frac "0.287477"; conf_lo "1.677268"; conf_hi "2.431144"; cov "12.138133";
Chr5	Cufflinks	exon	5739618	5739884	1000	-	.	gene_id "CUFF.4732"; transcript_id "AT5G17420.1"; exon_number "8"; FPKM "2.0542059482"; frac "0.287477"; conf_lo "1.677268"; conf_hi "2.431144"; cov "12.138133";
Chr5	Cufflinks	exon	5739979	5740072	1000	-	.	gene_id "CUFF.4732"; transcript_id "AT5G17420.1"; exon_number "9"; FPKM "2.0542059482"; frac "0.287477"; conf_lo "1.677268"; conf_hi "2.431144"; cov "12.138133";
Chr5	Cufflinks	exon	5740327	5740605	1000	-	.	gene_id "CUFF.4732"; transcript_id "AT5G17420.1"; exon_number "10"; FPKM "2.0542059482"; frac "0.287477"; conf_lo "1.677268"; conf_hi "2.431144"; cov "12.138133";
Chr5	Cufflinks	exon	5740735	5740930	1000	-	.	gene_id "CUFF.4732"; transcript_id "AT5G17420.1"; exon_number "11"; FPKM "2.0542059482"; frac "0.287477"; conf_lo "1.677268"; conf_hi "2.431144"; cov "12.138133";
Chr5	Cufflinks	exon	5741333	5741465	1000	-	.	gene_id "CUFF.4732"; transcript_id "AT5G17420.1"; exon_number "12"; FPKM "2.0542059482"; frac "0.287477"; conf_lo "1.677268"; conf_hi "2.431144"; cov "12.138133";
Chr5	Cufflinks	transcript	5730610	5736695	1	+	.	gene_id "CUFF.4733"; transcript_id "AT5G17410.2"; FPKM "0.0000000000"; frac "0.000000"; conf_lo "0.000000"; conf_hi "0.046836"; cov "0.000000"; full_read_support "yes";
Chr5	Cufflinks	exon	5730610	5730734	1	+	.	gene_id "CUFF.4733"; transcript_id "AT5G17410.2"; exon_number "1"; FPKM "0.0000000000"; frac "0.000000"; conf_lo "0.000000"; conf_hi "0.046836"; cov "0.000000";
Chr5	Cufflinks	exon	5730850	5730908	1	+	.	gene_id "CUFF.4733"; transcript_id "AT5G17410.2"; exon_number "2"; FPKM "0.0000000000"; frac "0.000000"; conf_lo "0.000000"; conf_hi "0.046836"; cov "0.000000";
Chr5	Cufflinks	exon	5731024	5731072	1	+	.	gene_id "CUFF.4733"; transcript_id "AT5G17410.2"; exon_number "3"; FPKM "0.0000000000"; frac "0.000000"; conf_lo "0.000000"; conf_hi "0.046836"; cov "0.000000";
Chr5	Cufflinks	exon	5731376	5731510	1	+	.	gene_id "CUFF.4733"; transcript_id "AT5G17410.2"; exon_number "4"; FPKM "0.0000000000"; frac "0.000000"; conf_lo "0.000000"; conf_hi "0.046836"; cov "0.000000";
Chr5	Cufflinks	exon	5731944	5732075	1	+	.	gene_id "CUFF.4733"; transcript_id "AT5G17410.2"; exon_number "5"; FPKM "0.0000000000"; frac "0.000000"; conf_lo "0.000000"; conf_hi "0.046836"; cov "0.000000";
Chr5	Cufflinks	exon	5732614	5732697	1	+	.	gene_id "CUFF.4733"; transcript_id "AT5G17410.2"; exon_number "6"; FPKM "0.0000000000"; frac "0.000000"; conf_lo "0.000000"; conf_hi "0.046836"; cov "0.000000";
Chr5	Cufflinks	exon	5732775	5732873	1	+	.	gene_id "CUFF.4733"; transcript_id "AT5G17410.2"; exon_number "7"; FPKM "0.0000000000"; frac "0.000000"; conf_lo "0.000000"; conf_hi "0.046836"; cov "0.000000";
Chr5	Cufflinks	exon	5732973	5733064	1	+	.	gene_id "CUFF.4733"; transcript_id "AT5G17410.2"; exon_number "8"; FPKM "0.0000000000"; frac "0.000000"; conf_lo "0.000000"; conf_hi "0.046836"; cov "0.000000";
Chr5	Cufflinks	exon	5733347	5733419	1	+	.	gene_id "CUFF.4733"; transcript_id "AT5G17410.2"; exon_number "9"; FPKM "0.0000000000"; frac "0.000000"; conf_lo "0.000000"; conf_hi "0.046836"; cov "0.000000";
Chr5	Cufflinks	exon	5733494	5733646	1	+	.	gene_id "CUFF.4733"; transcript_id "AT5G17410.2"; exon_number "10"; FPKM "0.0000000000"; frac "0.000000"; conf_lo "0.000000"; conf_hi "0.046836"; cov "0.000000";
Chr5	Cufflinks	exon	5733735	5733854	1	+	.	gene_id "CUFF.4733"; transcript_id "AT5G17410.2"; exon_number "11"; FPKM "0.0000000000"; frac "0.000000"; conf_lo "0.000000"; conf_hi "0.046836"; cov "0.000000";
Chr5	Cufflinks	exon	5733941	5733994	1	+	.	gene_id "CUFF.4733"; transcript_id "AT5G17410.2"; exon_number "12"; FPKM "0.0000000000"; frac "0.000000"; conf_lo "0.000000"; conf_hi "0.046836"; cov "0.000000";
Chr5	Cufflinks	exon	5734139	5734222	1	+	.	gene_id "CUFF.4733"; transcript_id "AT5G17410.2"; exon_number "13"; FPKM "0.0000000000"; frac "0.000000"; conf_lo "0.000000"; conf_hi "0.046836"; cov "0.000000";
Chr5	Cufflinks	exon	5734339	5734413	1	+	.	gene_id "CUFF.4733"; transcript_id "AT5G17410.2"; exon_number "14"; FPKM "0.0000000000"; frac "0.000000"; conf_lo "0.000000"; conf_hi "0.046836"; cov "0.000000";
Chr5	Cufflinks	exon	5734500	5734610	1	+	.	gene_id "CUFF.4733"; transcript_id "AT5G17410.2"; exon_number "15"; FPKM "0.0000000000"; frac "0.000000"; conf_lo "0.000000"; conf_hi "0.046836"; cov "0.000000";
Chr5	Cufflinks	exon	5734844	5734969	1	+	.	gene_id "CUFF.4733"; transcript_id "AT5G17410.2"; exon_number "16"; FPKM "0.0000000000"; frac "0.000000"; conf_lo "0.000000"; conf_hi "0.046836"; cov "0.000000";
Chr5	Cufflinks	exon	5735081	5735188	1	+	.	gene_id "CUFF.4733"; transcript_id "AT5G17410.2"; exon_number "17"; FPKM "0.0000000000"; frac "0.000000"; conf_lo "0.000000"; conf_hi "0.046836"; cov "0.000000";
Chr5	Cufflinks	exon	5735654	5735716	1	+	.	gene_id "CUFF.4733"; transcript_id "AT5G17410.2"; exon_number "18"; FPKM "0.0000000000"; frac "0.000000"; conf_lo "0.000000"; conf_hi "0.046836"; cov "0.000000";
Chr5	Cufflinks	exon	5735793	5735867	1	+	.	gene_id "CUFF.4733"; transcript_id "AT5G17410.2"; exon_number "19"; FPKM "0.0000000000"; frac "0.000000"; conf_lo "0.000000"; conf_hi "0.046836"; cov "0.000000";
Chr5	Cufflinks	exon	5736023	5736162	1	+	.	gene_id "CUFF.4733"; transcript_id "AT5G17410.2"; exon_number "20"; FPKM "0.0000000000"; frac "0.000000"; conf_lo "0.000000"; conf_hi "0.046836"; cov "0.000000";
Chr5	Cufflinks	exon	5736292	5736695	1	+	.	gene_id "CUFF.4733"; transcript_id "AT5G17410.2"; exon_number "21"; FPKM "0.0000000000"; frac "0.000000"; conf_lo "0.000000"; conf_hi "0.046836"; cov "0.000000";
Chr5	Cufflinks	transcript	5730610	5736695	1000	+	.	gene_id "CUFF.4733"; transcript_id "AT5G17410.1"; FPKM "3.6692538430"; frac "0.350039"; conf_lo "3.055941"; conf_hi "4.282567"; cov "21.681317"; full_read_support "yes";
Chr5	Cufflinks	exon	5730610	5730734	1000	+	.	gene_id "CUFF.4733"; transcript_id "AT5G17410.1"; exon_number "1"; FPKM "3.6692538430"; frac "0.350039"; conf_lo "3.055941"; conf_hi "4.282567"; cov "21.681317";
Chr5	Cufflinks	exon	5730850	5730908	1000	+	.	gene_id "CUFF.4733"; transcript_id "AT5G17410.1"; exon_number "2"; FPKM "3.6692538430"; frac "0.350039"; conf_lo "3.055941"; conf_hi "4.282567"; cov "21.681317";
Chr5	Cufflinks	exon	5731027	5731072	1000	+	.	gene_id "CUFF.4733"; transcript_id "AT5G17410.1"; exon_number "3"; FPKM "3.6692538430"; frac "0.350039"; conf_lo "3.055941"; conf_hi "4.282567"; cov "21.681317";
Chr5	Cufflinks	exon	5731376	5731510	1000	+	.	gene_id "CUFF.4733"; transcript_id "AT5G17410.1"; exon_number "4"; FPKM "3.6692538430"; frac "0.350039"; conf_lo "3.055941"; conf_hi "4.282567"; cov "21.681317";
Chr5	Cufflinks	exon	5731944	5732075	1000	+	.	gene_id "CUFF.4733"; transcript_id "AT5G17410.1"; exon_number "5"; FPKM "3.6692538430"; frac "0.350039"; conf_lo "3.055941"; conf_hi "4.282567"; cov "21.681317";
Chr5	Cufflinks	exon	5732614	5732697	1000	+	.	gene_id "CUFF.4733"; transcript_id "AT5G17410.1"; exon_number "6"; FPKM "3.6692538430"; frac "0.350039"; conf_lo "3.055941"; conf_hi "4.282567"; cov "21.681317";
Chr5	Cufflinks	exon	5732775	5732873	1000	+	.	gene_id "CUFF.4733"; transcript_id "AT5G17410.1"; exon_number "7"; FPKM "3.6692538430"; frac "0.350039"; conf_lo "3.055941"; conf_hi "4.282567"; cov "21.681317";
Chr5	Cufflinks	exon	5732973	5733064	1000	+	.	gene_id "CUFF.4733"; transcript_id "AT5G17410.1"; exon_number "8"; FPKM "3.6692538430"; frac "0.350039"; conf_lo "3.055941"; conf_hi "4.282567"; cov "21.681317";
Chr5	Cufflinks	exon	5733347	5733419	1000	+	.	gene_id "CUFF.4733"; transcript_id "AT5G17410.1"; exon_number "9"; FPKM "3.6692538430"; frac "0.350039"; conf_lo "3.055941"; conf_hi "4.282567"; cov "21.681317";
Chr5	Cufflinks	exon	5733494	5733646	1000	+	.	gene_id "CUFF.4733"; transcript_id "AT5G17410.1"; exon_number "10"; FPKM "3.6692538430"; frac "0.350039"; conf_lo "3.055941"; conf_hi "4.282567"; cov "21.681317";
Chr5	Cufflinks	exon	5733735	5733854	1000	+	.	gene_id "CUFF.4733"; transcript_id "AT5G17410.1"; exon_number "11"; FPKM "3.6692538430"; frac "0.350039"; conf_lo "3.055941"; conf_hi "4.282567"; cov "21.681317";
Chr5	Cufflinks	exon	5733941	5733994	1000	+	.	gene_id "CUFF.4733"; transcript_id "AT5G17410.1"; exon_number "12"; FPKM "3.6692538430"; frac "0.350039"; conf_lo "3.055941"; conf_hi "4.282567"; cov "21.681317";
Chr5	Cufflinks	exon	5734139	5734222	1000	+	.	gene_id "CUFF.4733"; transcript_id "AT5G17410.1"; exon_number "13"; FPKM "3.6692538430"; frac "0.350039"; conf_lo "3.055941"; conf_hi "4.282567"; cov "21.681317";
Chr5	Cufflinks	exon	5734339	5734413	1000	+	.	gene_id "CUFF.4733"; transcript_id "AT5G17410.1"; exon_number "14"; FPKM "3.6692538430"; frac "0.350039"; conf_lo "3.055941"; conf_hi "4.282567"; cov "21.681317";
Chr5	Cufflinks	exon	5734500	5734610	1000	+	.	gene_id "CUFF.4733"; transcript_id "AT5G17410.1"; exon_number "15"; FPKM "3.6692538430"; frac "0.350039"; conf_lo "3.055941"; conf_hi "4.282567"; cov "21.681317";
Chr5	Cufflinks	exon	5734844	5734969	1000	+	.	gene_id "CUFF.4733"; transcript_id "AT5G17410.1"; exon_number "16"; FPKM "3.6692538430"; frac "0.350039"; conf_lo "3.055941"; conf_hi "4.282567"; cov "21.681317";
Chr5	Cufflinks	exon	5735081	5735188	1000	+	.	gene_id "CUFF.4733"; transcript_id "AT5G17410.1"; exon_number "17"; FPKM "3.6692538430"; frac "0.350039"; conf_lo "3.055941"; conf_hi "4.282567"; cov "21.681317";
Chr5	Cufflinks	exon	5735654	5735716	1000	+	.	gene_id "CUFF.4733"; transcript_id "AT5G17410.1"; exon_number "18"; FPKM "3.6692538430"; frac "0.350039"; conf_lo "3.055941"; conf_hi "4.282567"; cov "21.681317";
Chr5	Cufflinks	exon	5735793	5735867	1000	+	.	gene_id "CUFF.4733"; transcript_id "AT5G17410.1"; exon_number "19"; FPKM "3.6692538430"; frac "0.350039"; conf_lo "3.055941"; conf_hi "4.282567"; cov "21.681317";
Chr5	Cufflinks	exon	5736023	5736162	1000	+	.	gene_id "CUFF.4733"; transcript_id "AT5G17410.1"; exon_number "20"; FPKM "3.6692538430"; frac "0.350039"; conf_lo "3.055941"; conf_hi "4.282567"; cov "21.681317";
Chr5	Cufflinks	exon	5736292	5736695	1000	+	.	gene_id "CUFF.4733"; transcript_id "AT5G17410.1"; exon_number "21"; FPKM "3.6692538430"; frac "0.350039"; conf_lo "3.055941"; conf_hi "4.282567"; cov "21.681317";
Chr5	Cufflinks	transcript	5742542	5745568	1000	-	.	gene_id "AT5G17430"; transcript_id "AT5G17430.1"; FPKM "0.3901900956"; frac "1.000000"; conf_lo "0.164059"; conf_hi "0.616321"; cov "2.307868"; full_read_support "no";
Chr5	Cufflinks	exon	5742542	5743266	1000	-	.	gene_id "AT5G17430"; transcript_id "AT5G17430.1"; exon_number "1"; FPKM "0.3901900956"; frac "1.000000"; conf_lo "0.164059"; conf_hi "0.616321"; cov "2.307868";
Chr5	Cufflinks	exon	5743349	5743425	1000	-	.	gene_id "AT5G17430"; transcript_id "AT5G17430.1"; exon_number "2"; FPKM "0.3901900956"; frac "1.000000"; conf_lo "0.164059"; conf_hi "0.616321"; cov "2.307868";
Chr5	Cufflinks	exon	5743556	5743606	1000	-	.	gene_id "AT5G17430"; transcript_id "AT5G17430.1"; exon_number "3"; FPKM "0.3901900956"; frac "1.000000"; conf_lo "0.164059"; conf_hi "0.616321"; cov "2.307868";
Chr5	Cufflinks	exon	5743732	5743805	1000	-	.	gene_id "AT5G17430"; transcript_id "AT5G17430.1"; exon_number "4"; FPKM "0.3901900956"; frac "1.000000"; conf_lo "0.164059"; conf_hi "0.616321"; cov "2.307868";
Chr5	Cufflinks	exon	5743975	5744063	1000	-	.	gene_id "AT5G17430"; transcript_id "AT5G17430.1"; exon_number "5"; FPKM "0.3901900956"; frac "1.000000"; conf_lo "0.164059"; conf_hi "0.616321"; cov "2.307868";
Chr5	Cufflinks	exon	5744157	5744165	1000	-	.	gene_id "AT5G17430"; transcript_id "AT5G17430.1"; exon_number "6"; FPKM "0.3901900956"; frac "1.000000"; conf_lo "0.164059"; conf_hi "0.616321"; cov "2.307868";
Chr5	Cufflinks	exon	5744282	5744364	1000	-	.	gene_id "AT5G17430"; transcript_id "AT5G17430.1"; exon_number "7"; FPKM "0.3901900956"; frac "1.000000"; conf_lo "0.164059"; conf_hi "0.616321"; cov "2.307868";
Chr5	Cufflinks	exon	5744592	5745006	1000	-	.	gene_id "AT5G17430"; transcript_id "AT5G17430.1"; exon_number "8"; FPKM "0.3901900956"; frac "1.000000"; conf_lo "0.164059"; conf_hi "0.616321"; cov "2.307868";
Chr5	Cufflinks	exon	5745337	5745568	1000	-	.	gene_id "AT5G17430"; transcript_id "AT5G17430.1"; exon_number "9"; FPKM "0.3901900956"; frac "1.000000"; conf_lo "0.164059"; conf_hi "0.616321"; cov "2.307868";
Chr5	Cufflinks	transcript	5749734	5753874	249	+	.	gene_id "CUFF.4734"; transcript_id "CUFF.4734.1"; FPKM "1.8928517321"; frac "0.235050"; conf_lo "1.258240"; conf_hi "2.527463"; cov "11.187328"; full_read_support "yes";
Chr5	Cufflinks	exon	5749734	5749995	249	+	.	gene_id "CUFF.4734"; transcript_id "CUFF.4734.1"; exon_number "1"; FPKM "1.8928517321"; frac "0.235050"; conf_lo "1.258240"; conf_hi "2.527463"; cov "11.187328";
Chr5	Cufflinks	exon	5750270	5750322	249	+	.	gene_id "CUFF.4734"; transcript_id "CUFF.4734.1"; exon_number "2"; FPKM "1.8928517321"; frac "0.235050"; conf_lo "1.258240"; conf_hi "2.527463"; cov "11.187328";
Chr5	Cufflinks	exon	5750449	5750617	249	+	.	gene_id "CUFF.4734"; transcript_id "CUFF.4734.1"; exon_number "3"; FPKM "1.8928517321"; frac "0.235050"; conf_lo "1.258240"; conf_hi "2.527463"; cov "11.187328";
Chr5	Cufflinks	exon	5750713	5750776	249	+	.	gene_id "CUFF.4734"; transcript_id "CUFF.4734.1"; exon_number "4"; FPKM "1.8928517321"; frac "0.235050"; conf_lo "1.258240"; conf_hi "2.527463"; cov "11.187328";
Chr5	Cufflinks	exon	5751029	5751108	249	+	.	gene_id "CUFF.4734"; transcript_id "CUFF.4734.1"; exon_number "5"; FPKM "1.8928517321"; frac "0.235050"; conf_lo "1.258240"; conf_hi "2.527463"; cov "11.187328";
Chr5	Cufflinks	exon	5751191	5751338	249	+	.	gene_id "CUFF.4734"; transcript_id "CUFF.4734.1"; exon_number "6"; FPKM "1.8928517321"; frac "0.235050"; conf_lo "1.258240"; conf_hi "2.527463"; cov "11.187328";
Chr5	Cufflinks	exon	5751695	5751756	249	+	.	gene_id "CUFF.4734"; transcript_id "CUFF.4734.1"; exon_number "7"; FPKM "1.8928517321"; frac "0.235050"; conf_lo "1.258240"; conf_hi "2.527463"; cov "11.187328";
Chr5	Cufflinks	exon	5751996	5752058	249	+	.	gene_id "CUFF.4734"; transcript_id "CUFF.4734.1"; exon_number "8"; FPKM "1.8928517321"; frac "0.235050"; conf_lo "1.258240"; conf_hi "2.527463"; cov "11.187328";
Chr5	Cufflinks	exon	5752434	5752492	249	+	.	gene_id "CUFF.4734"; transcript_id "CUFF.4734.1"; exon_number "9"; FPKM "1.8928517321"; frac "0.235050"; conf_lo "1.258240"; conf_hi "2.527463"; cov "11.187328";
Chr5	Cufflinks	exon	5752624	5752673	249	+	.	gene_id "CUFF.4734"; transcript_id "CUFF.4734.1"; exon_number "10"; FPKM "1.8928517321"; frac "0.235050"; conf_lo "1.258240"; conf_hi "2.527463"; cov "11.187328";
Chr5	Cufflinks	exon	5752796	5752877	249	+	.	gene_id "CUFF.4734"; transcript_id "CUFF.4734.1"; exon_number "11"; FPKM "1.8928517321"; frac "0.235050"; conf_lo "1.258240"; conf_hi "2.527463"; cov "11.187328";
Chr5	Cufflinks	exon	5752963	5753006	249	+	.	gene_id "CUFF.4734"; transcript_id "CUFF.4734.1"; exon_number "12"; FPKM "1.8928517321"; frac "0.235050"; conf_lo "1.258240"; conf_hi "2.527463"; cov "11.187328";
Chr5	Cufflinks	exon	5753094	5753318	249	+	.	gene_id "CUFF.4734"; transcript_id "CUFF.4734.1"; exon_number "13"; FPKM "1.8928517321"; frac "0.235050"; conf_lo "1.258240"; conf_hi "2.527463"; cov "11.187328";
Chr5	Cufflinks	exon	5753397	5753874	249	+	.	gene_id "CUFF.4734"; transcript_id "CUFF.4734.1"; exon_number "14"; FPKM "1.8928517321"; frac "0.235050"; conf_lo "1.258240"; conf_hi "2.527463"; cov "11.187328";
Chr5	Cufflinks	transcript	5749762	5753643	1000	+	.	gene_id "CUFF.4734"; transcript_id "AT5G17440.1"; FPKM "7.5860818425"; frac "0.764950"; conf_lo "6.360731"; conf_hi "8.811433"; cov "44.836044"; full_read_support "yes";
Chr5	Cufflinks	exon	5749762	5749995	1000	+	.	gene_id "CUFF.4734"; transcript_id "AT5G17440.1"; exon_number "1"; FPKM "7.5860818425"; frac "0.764950"; conf_lo "6.360731"; conf_hi "8.811433"; cov "44.836044";
Chr5	Cufflinks	exon	5750270	5750322	1000	+	.	gene_id "CUFF.4734"; transcript_id "AT5G17440.1"; exon_number "2"; FPKM "7.5860818425"; frac "0.764950"; conf_lo "6.360731"; conf_hi "8.811433"; cov "44.836044";
Chr5	Cufflinks	exon	5750449	5750617	1000	+	.	gene_id "CUFF.4734"; transcript_id "AT5G17440.1"; exon_number "3"; FPKM "7.5860818425"; frac "0.764950"; conf_lo "6.360731"; conf_hi "8.811433"; cov "44.836044";
Chr5	Cufflinks	exon	5750713	5750776	1000	+	.	gene_id "CUFF.4734"; transcript_id "AT5G17440.1"; exon_number "4"; FPKM "7.5860818425"; frac "0.764950"; conf_lo "6.360731"; conf_hi "8.811433"; cov "44.836044";
Chr5	Cufflinks	exon	5751029	5751108	1000	+	.	gene_id "CUFF.4734"; transcript_id "AT5G17440.1"; exon_number "5"; FPKM "7.5860818425"; frac "0.764950"; conf_lo "6.360731"; conf_hi "8.811433"; cov "44.836044";
Chr5	Cufflinks	exon	5751191	5751338	1000	+	.	gene_id "CUFF.4734"; transcript_id "AT5G17440.1"; exon_number "6"; FPKM "7.5860818425"; frac "0.764950"; conf_lo "6.360731"; conf_hi "8.811433"; cov "44.836044";
Chr5	Cufflinks	exon	5751695	5751756	1000	+	.	gene_id "CUFF.4734"; transcript_id "AT5G17440.1"; exon_number "7"; FPKM "7.5860818425"; frac "0.764950"; conf_lo "6.360731"; conf_hi "8.811433"; cov "44.836044";
Chr5	Cufflinks	exon	5751996	5752058	1000	+	.	gene_id "CUFF.4734"; transcript_id "AT5G17440.1"; exon_number "8"; FPKM "7.5860818425"; frac "0.764950"; conf_lo "6.360731"; conf_hi "8.811433"; cov "44.836044";
Chr5	Cufflinks	exon	5752434	5752492	1000	+	.	gene_id "CUFF.4734"; transcript_id "AT5G17440.1"; exon_number "9"; FPKM "7.5860818425"; frac "0.764950"; conf_lo "6.360731"; conf_hi "8.811433"; cov "44.836044";
Chr5	Cufflinks	exon	5752796	5752877	1000	+	.	gene_id "CUFF.4734"; transcript_id "AT5G17440.1"; exon_number "10"; FPKM "7.5860818425"; frac "0.764950"; conf_lo "6.360731"; conf_hi "8.811433"; cov "44.836044";
Chr5	Cufflinks	exon	5752963	5753006	1000	+	.	gene_id "CUFF.4734"; transcript_id "AT5G17440.1"; exon_number "11"; FPKM "7.5860818425"; frac "0.764950"; conf_lo "6.360731"; conf_hi "8.811433"; cov "44.836044";
Chr5	Cufflinks	exon	5753094	5753318	1000	+	.	gene_id "CUFF.4734"; transcript_id "AT5G17440.1"; exon_number "12"; FPKM "7.5860818425"; frac "0.764950"; conf_lo "6.360731"; conf_hi "8.811433"; cov "44.836044";
Chr5	Cufflinks	exon	5753397	5753643	1000	+	.	gene_id "CUFF.4734"; transcript_id "AT5G17440.1"; exon_number "13"; FPKM "7.5860818425"; frac "0.764950"; conf_lo "6.360731"; conf_hi "8.811433"; cov "44.836044";
Chr5	Cufflinks	transcript	5755322	5756888	1000	+	.	gene_id "AT5G17450"; transcript_id "AT5G17450.1"; FPKM "7.5444091832"; frac "1.000000"; conf_lo "5.676019"; conf_hi "9.412799"; cov "44.530419"; full_read_support "yes";
Chr5	Cufflinks	exon	5755322	5755463	1000	+	.	gene_id "AT5G17450"; transcript_id "AT5G17450.1"; exon_number "1"; FPKM "7.5444091832"; frac "1.000000"; conf_lo "5.676019"; conf_hi "9.412799"; cov "44.530419";
Chr5	Cufflinks	exon	5755806	5755881	1000	+	.	gene_id "AT5G17450"; transcript_id "AT5G17450.1"; exon_number "2"; FPKM "7.5444091832"; frac "1.000000"; conf_lo "5.676019"; conf_hi "9.412799"; cov "44.530419";
Chr5	Cufflinks	exon	5756448	5756888	1000	+	.	gene_id "AT5G17450"; transcript_id "AT5G17450.1"; exon_number "3"; FPKM "7.5444091832"; frac "1.000000"; conf_lo "5.676019"; conf_hi "9.412799"; cov "44.530419";
Chr5	Cufflinks	transcript	5755348	5756878	1	+	.	gene_id "AT5G17450"; transcript_id "AT5G17450.2"; FPKM "0.0000000000"; frac "0.000000"; conf_lo "0.000000"; conf_hi "0.239309"; cov "0.000000"; full_read_support "no";
Chr5	Cufflinks	exon	5755348	5755463	1	+	.	gene_id "AT5G17450"; transcript_id "AT5G17450.2"; exon_number "1"; FPKM "0.0000000000"; frac "0.000000"; conf_lo "0.000000"; conf_hi "0.239309"; cov "0.000000";
Chr5	Cufflinks	exon	5755810	5755881	1	+	.	gene_id "AT5G17450"; transcript_id "AT5G17450.2"; exon_number "2"; FPKM "0.0000000000"; frac "0.000000"; conf_lo "0.000000"; conf_hi "0.239309"; cov "0.000000";
Chr5	Cufflinks	exon	5756448	5756878	1	+	.	gene_id "AT5G17450"; transcript_id "AT5G17450.2"; exon_number "3"; FPKM "0.0000000000"; frac "0.000000"; conf_lo "0.000000"; conf_hi "0.239309"; cov "0.000000";
Chr5	Cufflinks	transcript	5757098	5759795	1000	-	.	gene_id "CUFF.4735"; transcript_id "AT5G17460.1"; FPKM "3.1085586867"; frac "1.000000"; conf_lo "2.533135"; conf_hi "3.683983"; cov "18.378005"; full_read_support "yes";
Chr5	Cufflinks	exon	5757098	5757450	1000	-	.	gene_id "CUFF.4735"; transcript_id "AT5G17460.1"; exon_number "1"; FPKM "3.1085586867"; frac "1.000000"; conf_lo "2.533135"; conf_hi "3.683983"; cov "18.378005";
Chr5	Cufflinks	exon	5757542	5758384	1000	-	.	gene_id "CUFF.4735"; transcript_id "AT5G17460.1"; exon_number "2"; FPKM "3.1085586867"; frac "1.000000"; conf_lo "2.533135"; conf_hi "3.683983"; cov "18.378005";
Chr5	Cufflinks	exon	5758654	5758733	1000	-	.	gene_id "CUFF.4735"; transcript_id "AT5G17460.1"; exon_number "3"; FPKM "3.1085586867"; frac "1.000000"; conf_lo "2.533135"; conf_hi "3.683983"; cov "18.378005";
Chr5	Cufflinks	exon	5758821	5759795	1000	-	.	gene_id "CUFF.4735"; transcript_id "AT5G17460.1"; exon_number "4"; FPKM "3.1085586867"; frac "1.000000"; conf_lo "2.533135"; conf_hi "3.683983"; cov "18.378005";
Chr5	Cufflinks	transcript	5757100	5758940	1	-	.	gene_id "CUFF.4735"; transcript_id "AT5G17460.2"; FPKM "0.0000000000"; frac "0.000000"; conf_lo "0.000000"; conf_hi "0.079695"; cov "0.000000"; full_read_support "no";
Chr5	Cufflinks	exon	5757100	5757464	1	-	.	gene_id "CUFF.4735"; transcript_id "AT5G17460.2"; exon_number "1"; FPKM "0.0000000000"; frac "0.000000"; conf_lo "0.000000"; conf_hi "0.079695"; cov "0.000000";
Chr5	Cufflinks	exon	5757542	5758384	1	-	.	gene_id "CUFF.4735"; transcript_id "AT5G17460.2"; exon_number "2"; FPKM "0.0000000000"; frac "0.000000"; conf_lo "0.000000"; conf_hi "0.079695"; cov "0.000000";
Chr5	Cufflinks	exon	5758514	5758573	1	-	.	gene_id "CUFF.4735"; transcript_id "AT5G17460.2"; exon_number "3"; FPKM "0.0000000000"; frac "0.000000"; conf_lo "0.000000"; conf_hi "0.079695"; cov "0.000000";
Chr5	Cufflinks	exon	5758654	5758733	1	-	.	gene_id "CUFF.4735"; transcript_id "AT5G17460.2"; exon_number "4"; FPKM "0.0000000000"; frac "0.000000"; conf_lo "0.000000"; conf_hi "0.079695"; cov "0.000000";
Chr5	Cufflinks	exon	5758821	5758940	1	-	.	gene_id "CUFF.4735"; transcript_id "AT5G17460.2"; exon_number "5"; FPKM "0.0000000000"; frac "0.000000"; conf_lo "0.000000"; conf_hi "0.079695"; cov "0.000000";
Chr5	Cufflinks	transcript	5760966	5761406	1	-	.	gene_id "AT5G17470"; transcript_id "AT5G17470.1"; FPKM "0.0000000000"; frac "0.000000"; conf_lo "0.000000"; conf_hi "0.000000"; cov "0.000000"; full_read_support "no";
Chr5	Cufflinks	exon	5760966	5761406	1	-	.	gene_id "AT5G17470"; transcript_id "AT5G17470.1"; exon_number "1"; FPKM "0.0000000000"; frac "0.000000"; conf_lo "0.000000"; conf_hi "0.000000"; cov "0.000000";
Chr5	Cufflinks	transcript	5762689	5762940	1	+	.	gene_id "AT5G17480"; transcript_id "AT5G17480.1"; FPKM "0.0000000000"; frac "0.000000"; conf_lo "0.000000"; conf_hi "0.000000"; cov "0.000000"; full_read_support "no";
Chr5	Cufflinks	exon	5762689	5762940	1	+	.	gene_id "AT5G17480"; transcript_id "AT5G17480.1"; exon_number "1"; FPKM "0.0000000000"; frac "0.000000"; conf_lo "0.000000"; conf_hi "0.000000"; cov "0.000000";
Chr5	Cufflinks	transcript	5764063	5766077	1000	-	.	gene_id "AT5G17490"; transcript_id "AT5G17490.1"; FPKM "1.0033350736"; frac "1.000000"; conf_lo "0.662649"; conf_hi "1.344021"; cov "5.924561"; full_read_support "yes";
Chr5	Cufflinks	exon	5764063	5766077	1000	-	.	gene_id "AT5G17490"; transcript_id "AT5G17490.1"; exon_number "1"; FPKM "1.0033350736"; frac "1.000000"; conf_lo "0.662649"; conf_hi "1.344021"; cov "5.924561";
Chr5	Cufflinks	transcript	5767379	5769719	1	+	.	gene_id "AT5G17500"; transcript_id "AT5G17500.1"; FPKM "0.0000000000"; frac "0.000000"; conf_lo "0.000000"; conf_hi "0.000000"; cov "0.000000"; full_read_support "no";
Chr5	Cufflinks	exon	5767379	5767783	1	+	.	gene_id "AT5G17500"; transcript_id "AT5G17500.1"; exon_number "1"; FPKM "0.0000000000"; frac "0.000000"; conf_lo "0.000000"; conf_hi "0.000000"; cov "0.000000";
Chr5	Cufflinks	exon	5768065	5768312	1	+	.	gene_id "AT5G17500"; transcript_id "AT5G17500.1"; exon_number "2"; FPKM "0.0000000000"; frac "0.000000"; conf_lo "0.000000"; conf_hi "0.000000"; cov "0.000000";
Chr5	Cufflinks	exon	5768629	5768955	1	+	.	gene_id "AT5G17500"; transcript_id "AT5G17500.1"; exon_number "3"; FPKM "0.0000000000"; frac "0.000000"; conf_lo "0.000000"; conf_hi "0.000000"; cov "0.000000";
Chr5	Cufflinks	exon	5769047	5769243	1	+	.	gene_id "AT5G17500"; transcript_id "AT5G17500.1"; exon_number "4"; FPKM "0.0000000000"; frac "0.000000"; conf_lo "0.000000"; conf_hi "0.000000"; cov "0.000000";
Chr5	Cufflinks	exon	5769316	5769719	1	+	.	gene_id "AT5G17500"; transcript_id "AT5G17500.1"; exon_number "5"; FPKM "0.0000000000"; frac "0.000000"; conf_lo "0.000000"; conf_hi "0.000000"; cov "0.000000";
Chr5	Cufflinks	transcript	5769973	5772395	1000	-	.	gene_id "CUFF.4736"; transcript_id "AT5G17510.1"; FPKM "5.8616734330"; frac "0.561814"; conf_lo "4.807172"; conf_hi "6.916175"; cov "34.632662"; full_read_support "yes";
Chr5	Cufflinks	exon	5769973	5771148	1000	-	.	gene_id "CUFF.4736"; transcript_id "AT5G17510.1"; exon_number "1"; FPKM "5.8616734330"; frac "0.561814"; conf_lo "4.807172"; conf_hi "6.916175"; cov "34.632662";
Chr5	Cufflinks	exon	5771865	5772395	1000	-	.	gene_id "CUFF.4736"; transcript_id "AT5G17510.1"; exon_number "2"; FPKM "5.8616734330"; frac "0.561814"; conf_lo "4.807172"; conf_hi "6.916175"; cov "34.632662";
Chr5	Cufflinks	transcript	5770087	5772416	552	-	.	gene_id "CUFF.4736"; transcript_id "CUFF.4736.2"; FPKM "3.2376652495"; frac "0.438186"; conf_lo "2.558996"; conf_hi "3.916334"; cov "19.129173"; full_read_support "yes";
Chr5	Cufflinks	exon	5770087	5772416	552	-	.	gene_id "CUFF.4736"; transcript_id "CUFF.4736.2"; exon_number "1"; FPKM "3.2376652495"; frac "0.438186"; conf_lo "2.558996"; conf_hi "3.916334"; cov "19.129173";
Chr5	Cufflinks	transcript	5772583	5775345	1000	-	.	gene_id "AT5G17520"; transcript_id "AT5G17520.1"; FPKM "2.6097755518"; frac "1.000000"; conf_lo "1.980167"; conf_hi "3.239384"; cov "15.425962"; full_read_support "no";
Chr5	Cufflinks	exon	5772583	5772878	1000	-	.	gene_id "AT5G17520"; transcript_id "AT5G17520.1"; exon_number "1"; FPKM "2.6097755518"; frac "1.000000"; conf_lo "1.980167"; conf_hi "3.239384"; cov "15.425962";
Chr5	Cufflinks	exon	5773017	5773078	1000	-	.	gene_id "AT5G17520"; transcript_id "AT5G17520.1"; exon_number "2"; FPKM "2.6097755518"; frac "1.000000"; conf_lo "1.980167"; conf_hi "3.239384"; cov "15.425962";
Chr5	Cufflinks	exon	5773152	5773214	1000	-	.	gene_id "AT5G17520"; transcript_id "AT5G17520.1"; exon_number "3"; FPKM "2.6097755518"; frac "1.000000"; conf_lo "1.980167"; conf_hi "3.239384"; cov "15.425962";
Chr5	Cufflinks	exon	5773310	5773428	1000	-	.	gene_id "AT5G17520"; transcript_id "AT5G17520.1"; exon_number "4"; FPKM "2.6097755518"; frac "1.000000"; conf_lo "1.980167"; conf_hi "3.239384"; cov "15.425962";
Chr5	Cufflinks	exon	5773518	5773619	1000	-	.	gene_id "AT5G17520"; transcript_id "AT5G17520.1"; exon_number "5"; FPKM "2.6097755518"; frac "1.000000"; conf_lo "1.980167"; conf_hi "3.239384"; cov "15.425962";
Chr5	Cufflinks	exon	5774073	5774162	1000	-	.	gene_id "AT5G17520"; transcript_id "AT5G17520.1"; exon_number "6"; FPKM "2.6097755518"; frac "1.000000"; conf_lo "1.980167"; conf_hi "3.239384"; cov "15.425962";
Chr5	Cufflinks	exon	5774298	5774588	1000	-	.	gene_id "AT5G17520"; transcript_id "AT5G17520.1"; exon_number "7"; FPKM "2.6097755518"; frac "1.000000"; conf_lo "1.980167"; conf_hi "3.239384"; cov "15.425962";
Chr5	Cufflinks	exon	5774693	5774866	1000	-	.	gene_id "AT5G17520"; transcript_id "AT5G17520.1"; exon_number "8"; FPKM "2.6097755518"; frac "1.000000"; conf_lo "1.980167"; conf_hi "3.239384"; cov "15.425962";
Chr5	Cufflinks	exon	5774968	5775345	1000	-	.	gene_id "AT5G17520"; transcript_id "AT5G17520.1"; exon_number "9"; FPKM "2.6097755518"; frac "1.000000"; conf_lo "1.980167"; conf_hi "3.239384"; cov "15.425962";
Chr5	Cufflinks	transcript	5775586	5777327	1	-	.	gene_id "CUFF.4737"; transcript_id "AT5G17523.1"; FPKM "0.0000000000"; frac "0.000000"; conf_lo "0.000000"; conf_hi "0.000000"; cov "0.000000"; full_read_support "no";
Chr5	Cufflinks	exon	5775586	5775804	1	-	.	gene_id "CUFF.4737"; transcript_id "AT5G17523.1"; exon_number "1"; FPKM "0.0000000000"; frac "0.000000"; conf_lo "0.000000"; conf_hi "0.000000"; cov "0.000000";
Chr5	Cufflinks	exon	5776278	5776588	1	-	.	gene_id "CUFF.4737"; transcript_id "AT5G17523.1"; exon_number "2"; FPKM "0.0000000000"; frac "0.000000"; conf_lo "0.000000"; conf_hi "0.000000"; cov "0.000000";
Chr5	Cufflinks	exon	5776693	5776866	1	-	.	gene_id "CUFF.4737"; transcript_id "AT5G17523.1"; exon_number "3"; FPKM "0.0000000000"; frac "0.000000"; conf_lo "0.000000"; conf_hi "0.000000"; cov "0.000000";
Chr5	Cufflinks	exon	5776968	5777327	1	-	.	gene_id "CUFF.4737"; transcript_id "AT5G17523.1"; exon_number "4"; FPKM "0.0000000000"; frac "0.000000"; conf_lo "0.000000"; conf_hi "0.000000"; cov "0.000000";
Chr5	Cufflinks	transcript	5777595	5782014	1000	+	.	gene_id "CUFF.4738"; transcript_id "AT5G17530.3"; FPKM "8.1893971517"; frac "0.534454"; conf_lo "7.054996"; conf_hi "9.323798"; cov "48.367842"; full_read_support "yes";
Chr5	Cufflinks	exon	5777595	5777722	1000	+	.	gene_id "CUFF.4738"; transcript_id "AT5G17530.3"; exon_number "1"; FPKM "8.1893971517"; frac "0.534454"; conf_lo "7.054996"; conf_hi "9.323798"; cov "48.367842";
Chr5	Cufflinks	exon	5778076	5778291	1000	+	.	gene_id "CUFF.4738"; transcript_id "AT5G17530.3"; exon_number "2"; FPKM "8.1893971517"; frac "0.534454"; conf_lo "7.054996"; conf_hi "9.323798"; cov "48.367842";
Chr5	Cufflinks	exon	5778456	5778522	1000	+	.	gene_id "CUFF.4738"; transcript_id "AT5G17530.3"; exon_number "3"; FPKM "8.1893971517"; frac "0.534454"; conf_lo "7.054996"; conf_hi "9.323798"; cov "48.367842";
Chr5	Cufflinks	exon	5778651	5778831	1000	+	.	gene_id "CUFF.4738"; transcript_id "AT5G17530.3"; exon_number "4"; FPKM "8.1893971517"; frac "0.534454"; conf_lo "7.054996"; conf_hi "9.323798"; cov "48.367842";
Chr5	Cufflinks	exon	5779033	5779085	1000	+	.	gene_id "CUFF.4738"; transcript_id "AT5G17530.3"; exon_number "5"; FPKM "8.1893971517"; frac "0.534454"; conf_lo "7.054996"; conf_hi "9.323798"; cov "48.367842";
Chr5	Cufflinks	exon	5779313	5779401	1000	+	.	gene_id "CUFF.4738"; transcript_id "AT5G17530.3"; exon_number "6"; FPKM "8.1893971517"; frac "0.534454"; conf_lo "7.054996"; conf_hi "9.323798"; cov "48.367842";
Chr5	Cufflinks	exon	5779526	5779759	1000	+	.	gene_id "CUFF.4738"; transcript_id "AT5G17530.3"; exon_number "7"; FPKM "8.1893971517"; frac "0.534454"; conf_lo "7.054996"; conf_hi "9.323798"; cov "48.367842";
Chr5	Cufflinks	exon	5779880	5779944	1000	+	.	gene_id "CUFF.4738"; transcript_id "AT5G17530.3"; exon_number "8"; FPKM "8.1893971517"; frac "0.534454"; conf_lo "7.054996"; conf_hi "9.323798"; cov "48.367842";
Chr5	Cufflinks	exon	5780071	5780131	1000	+	.	gene_id "CUFF.4738"; transcript_id "AT5G17530.3"; exon_number "9"; FPKM "8.1893971517"; frac "0.534454"; conf_lo "7.054996"; conf_hi "9.323798"; cov "48.367842";
Chr5	Cufflinks	exon	5780207	5780324	1000	+	.	gene_id "CUFF.4738"; transcript_id "AT5G17530.3"; exon_number "10"; FPKM "8.1893971517"; frac "0.534454"; conf_lo "7.054996"; conf_hi "9.323798"; cov "48.367842";
Chr5	Cufflinks	exon	5780396	5780477	1000	+	.	gene_id "CUFF.4738"; transcript_id "AT5G17530.3"; exon_number "11"; FPKM "8.1893971517"; frac "0.534454"; conf_lo "7.054996"; conf_hi "9.323798"; cov "48.367842";
Chr5	Cufflinks	exon	5780580	5780652	1000	+	.	gene_id "CUFF.4738"; transcript_id "AT5G17530.3"; exon_number "12"; FPKM "8.1893971517"; frac "0.534454"; conf_lo "7.054996"; conf_hi "9.323798"; cov "48.367842";
Chr5	Cufflinks	exon	5780724	5780785	1000	+	.	gene_id "CUFF.4738"; transcript_id "AT5G17530.3"; exon_number "13"; FPKM "8.1893971517"; frac "0.534454"; conf_lo "7.054996"; conf_hi "9.323798"; cov "48.367842";
Chr5	Cufflinks	exon	5781022	5781117	1000	+	.	gene_id "CUFF.4738"; transcript_id "AT5G17530.3"; exon_number "14"; FPKM "8.1893971517"; frac "0.534454"; conf_lo "7.054996"; conf_hi "9.323798"; cov "48.367842";
Chr5	Cufflinks	exon	5781197	5781351	1000	+	.	gene_id "CUFF.4738"; transcript_id "AT5G17530.3"; exon_number "15"; FPKM "8.1893971517"; frac "0.534454"; conf_lo "7.054996"; conf_hi "9.323798"; cov "48.367842";
Chr5	Cufflinks	exon	5781424	5781520	1000	+	.	gene_id "CUFF.4738"; transcript_id "AT5G17530.3"; exon_number "16"; FPKM "8.1893971517"; frac "0.534454"; conf_lo "7.054996"; conf_hi "9.323798"; cov "48.367842";
Chr5	Cufflinks	exon	5781603	5781680	1000	+	.	gene_id "CUFF.4738"; transcript_id "AT5G17530.3"; exon_number "17"; FPKM "8.1893971517"; frac "0.534454"; conf_lo "7.054996"; conf_hi "9.323798"; cov "48.367842";
Chr5	Cufflinks	exon	5781753	5781880	1000	+	.	gene_id "CUFF.4738"; transcript_id "AT5G17530.3"; exon_number "18"; FPKM "8.1893971517"; frac "0.534454"; conf_lo "7.054996"; conf_hi "9.323798"; cov "48.367842";
Chr5	Cufflinks	exon	5781979	5782014	1000	+	.	gene_id "CUFF.4738"; transcript_id "AT5G17530.3"; exon_number "19"; FPKM "8.1893971517"; frac "0.534454"; conf_lo "7.054996"; conf_hi "9.323798"; cov "48.367842";
Chr5	Cufflinks	transcript	5777603	5782148	247	+	.	gene_id "CUFF.4738"; transcript_id "AT5G17530.2"; FPKM "2.0293945441"; frac "0.146239"; conf_lo "1.448485"; conf_hi "2.610304"; cov "11.985917"; full_read_support "yes";
Chr5	Cufflinks	exon	5777603	5777722	247	+	.	gene_id "CUFF.4738"; transcript_id "AT5G17530.2"; exon_number "1"; FPKM "2.0293945441"; frac "0.146239"; conf_lo "1.448485"; conf_hi "2.610304"; cov "11.985917";
Chr5	Cufflinks	exon	5777839	5777898	247	+	.	gene_id "CUFF.4738"; transcript_id "AT5G17530.2"; exon_number "2"; FPKM "2.0293945441"; frac "0.146239"; conf_lo "1.448485"; conf_hi "2.610304"; cov "11.985917";
Chr5	Cufflinks	exon	5778076	5778291	247	+	.	gene_id "CUFF.4738"; transcript_id "AT5G17530.2"; exon_number "3"; FPKM "2.0293945441"; frac "0.146239"; conf_lo "1.448485"; conf_hi "2.610304"; cov "11.985917";
Chr5	Cufflinks	exon	5778456	5778522	247	+	.	gene_id "CUFF.4738"; transcript_id "AT5G17530.2"; exon_number "4"; FPKM "2.0293945441"; frac "0.146239"; conf_lo "1.448485"; conf_hi "2.610304"; cov "11.985917";
Chr5	Cufflinks	exon	5778651	5778831	247	+	.	gene_id "CUFF.4738"; transcript_id "AT5G17530.2"; exon_number "5"; FPKM "2.0293945441"; frac "0.146239"; conf_lo "1.448485"; conf_hi "2.610304"; cov "11.985917";
Chr5	Cufflinks	exon	5779033	5779085	247	+	.	gene_id "CUFF.4738"; transcript_id "AT5G17530.2"; exon_number "6"; FPKM "2.0293945441"; frac "0.146239"; conf_lo "1.448485"; conf_hi "2.610304"; cov "11.985917";
Chr5	Cufflinks	exon	5779313	5779401	247	+	.	gene_id "CUFF.4738"; transcript_id "AT5G17530.2"; exon_number "7"; FPKM "2.0293945441"; frac "0.146239"; conf_lo "1.448485"; conf_hi "2.610304"; cov "11.985917";
Chr5	Cufflinks	exon	5779526	5779759	247	+	.	gene_id "CUFF.4738"; transcript_id "AT5G17530.2"; exon_number "8"; FPKM "2.0293945441"; frac "0.146239"; conf_lo "1.448485"; conf_hi "2.610304"; cov "11.985917";
Chr5	Cufflinks	exon	5779880	5779944	247	+	.	gene_id "CUFF.4738"; transcript_id "AT5G17530.2"; exon_number "9"; FPKM "2.0293945441"; frac "0.146239"; conf_lo "1.448485"; conf_hi "2.610304"; cov "11.985917";
Chr5	Cufflinks	exon	5780071	5780131	247	+	.	gene_id "CUFF.4738"; transcript_id "AT5G17530.2"; exon_number "10"; FPKM "2.0293945441"; frac "0.146239"; conf_lo "1.448485"; conf_hi "2.610304"; cov "11.985917";
Chr5	Cufflinks	exon	5780207	5780324	247	+	.	gene_id "CUFF.4738"; transcript_id "AT5G17530.2"; exon_number "11"; FPKM "2.0293945441"; frac "0.146239"; conf_lo "1.448485"; conf_hi "2.610304"; cov "11.985917";
Chr5	Cufflinks	exon	5780396	5780477	247	+	.	gene_id "CUFF.4738"; transcript_id "AT5G17530.2"; exon_number "12"; FPKM "2.0293945441"; frac "0.146239"; conf_lo "1.448485"; conf_hi "2.610304"; cov "11.985917";
Chr5	Cufflinks	exon	5780580	5780652	247	+	.	gene_id "CUFF.4738"; transcript_id "AT5G17530.2"; exon_number "13"; FPKM "2.0293945441"; frac "0.146239"; conf_lo "1.448485"; conf_hi "2.610304"; cov "11.985917";
Chr5	Cufflinks	exon	5780724	5780785	247	+	.	gene_id "CUFF.4738"; transcript_id "AT5G17530.2"; exon_number "14"; FPKM "2.0293945441"; frac "0.146239"; conf_lo "1.448485"; conf_hi "2.610304"; cov "11.985917";
Chr5	Cufflinks	exon	5781022	5781117	247	+	.	gene_id "CUFF.4738"; transcript_id "AT5G17530.2"; exon_number "15"; FPKM "2.0293945441"; frac "0.146239"; conf_lo "1.448485"; conf_hi "2.610304"; cov "11.985917";
Chr5	Cufflinks	exon	5781197	5781351	247	+	.	gene_id "CUFF.4738"; transcript_id "AT5G17530.2"; exon_number "16"; FPKM "2.0293945441"; frac "0.146239"; conf_lo "1.448485"; conf_hi "2.610304"; cov "11.985917";
Chr5	Cufflinks	exon	5781424	5781520	247	+	.	gene_id "CUFF.4738"; transcript_id "AT5G17530.2"; exon_number "17"; FPKM "2.0293945441"; frac "0.146239"; conf_lo "1.448485"; conf_hi "2.610304"; cov "11.985917";
Chr5	Cufflinks	exon	5781603	5781680	247	+	.	gene_id "CUFF.4738"; transcript_id "AT5G17530.2"; exon_number "18"; FPKM "2.0293945441"; frac "0.146239"; conf_lo "1.448485"; conf_hi "2.610304"; cov "11.985917";
Chr5	Cufflinks	exon	5781753	5781884	247	+	.	gene_id "CUFF.4738"; transcript_id "AT5G17530.2"; exon_number "19"; FPKM "2.0293945441"; frac "0.146239"; conf_lo "1.448485"; conf_hi "2.610304"; cov "11.985917";
Chr5	Cufflinks	exon	5781979	5782148	247	+	.	gene_id "CUFF.4738"; transcript_id "AT5G17530.2"; exon_number "20"; FPKM "2.0293945441"; frac "0.146239"; conf_lo "1.448485"; conf_hi "2.610304"; cov "11.985917";
Chr5	Cufflinks	transcript	5777603	5782150	541	+	.	gene_id "CUFF.4738"; transcript_id "AT5G17530.1"; FPKM "4.4355214077"; frac "0.319307"; conf_lo "3.596343"; conf_hi "5.274699"; cov "26.196873"; full_read_support "yes";
Chr5	Cufflinks	exon	5777603	5777722	541	+	.	gene_id "CUFF.4738"; transcript_id "AT5G17530.1"; exon_number "1"; FPKM "4.4355214077"; frac "0.319307"; conf_lo "3.596343"; conf_hi "5.274699"; cov "26.196873";
Chr5	Cufflinks	exon	5777839	5777898	541	+	.	gene_id "CUFF.4738"; transcript_id "AT5G17530.1"; exon_number "2"; FPKM "4.4355214077"; frac "0.319307"; conf_lo "3.596343"; conf_hi "5.274699"; cov "26.196873";
Chr5	Cufflinks	exon	5778076	5778291	541	+	.	gene_id "CUFF.4738"; transcript_id "AT5G17530.1"; exon_number "3"; FPKM "4.4355214077"; frac "0.319307"; conf_lo "3.596343"; conf_hi "5.274699"; cov "26.196873";
Chr5	Cufflinks	exon	5778456	5778522	541	+	.	gene_id "CUFF.4738"; transcript_id "AT5G17530.1"; exon_number "4"; FPKM "4.4355214077"; frac "0.319307"; conf_lo "3.596343"; conf_hi "5.274699"; cov "26.196873";
Chr5	Cufflinks	exon	5778651	5778831	541	+	.	gene_id "CUFF.4738"; transcript_id "AT5G17530.1"; exon_number "5"; FPKM "4.4355214077"; frac "0.319307"; conf_lo "3.596343"; conf_hi "5.274699"; cov "26.196873";
Chr5	Cufflinks	exon	5779033	5779085	541	+	.	gene_id "CUFF.4738"; transcript_id "AT5G17530.1"; exon_number "6"; FPKM "4.4355214077"; frac "0.319307"; conf_lo "3.596343"; conf_hi "5.274699"; cov "26.196873";
Chr5	Cufflinks	exon	5779313	5779401	541	+	.	gene_id "CUFF.4738"; transcript_id "AT5G17530.1"; exon_number "7"; FPKM "4.4355214077"; frac "0.319307"; conf_lo "3.596343"; conf_hi "5.274699"; cov "26.196873";
Chr5	Cufflinks	exon	5779526	5779759	541	+	.	gene_id "CUFF.4738"; transcript_id "AT5G17530.1"; exon_number "8"; FPKM "4.4355214077"; frac "0.319307"; conf_lo "3.596343"; conf_hi "5.274699"; cov "26.196873";
Chr5	Cufflinks	exon	5779880	5779944	541	+	.	gene_id "CUFF.4738"; transcript_id "AT5G17530.1"; exon_number "9"; FPKM "4.4355214077"; frac "0.319307"; conf_lo "3.596343"; conf_hi "5.274699"; cov "26.196873";
Chr5	Cufflinks	exon	5780071	5780131	541	+	.	gene_id "CUFF.4738"; transcript_id "AT5G17530.1"; exon_number "10"; FPKM "4.4355214077"; frac "0.319307"; conf_lo "3.596343"; conf_hi "5.274699"; cov "26.196873";
Chr5	Cufflinks	exon	5780207	5780324	541	+	.	gene_id "CUFF.4738"; transcript_id "AT5G17530.1"; exon_number "11"; FPKM "4.4355214077"; frac "0.319307"; conf_lo "3.596343"; conf_hi "5.274699"; cov "26.196873";
Chr5	Cufflinks	exon	5780396	5780477	541	+	.	gene_id "CUFF.4738"; transcript_id "AT5G17530.1"; exon_number "12"; FPKM "4.4355214077"; frac "0.319307"; conf_lo "3.596343"; conf_hi "5.274699"; cov "26.196873";
Chr5	Cufflinks	exon	5780580	5780652	541	+	.	gene_id "CUFF.4738"; transcript_id "AT5G17530.1"; exon_number "13"; FPKM "4.4355214077"; frac "0.319307"; conf_lo "3.596343"; conf_hi "5.274699"; cov "26.196873";
Chr5	Cufflinks	exon	5780724	5780785	541	+	.	gene_id "CUFF.4738"; transcript_id "AT5G17530.1"; exon_number "14"; FPKM "4.4355214077"; frac "0.319307"; conf_lo "3.596343"; conf_hi "5.274699"; cov "26.196873";
Chr5	Cufflinks	exon	5781022	5781117	541	+	.	gene_id "CUFF.4738"; transcript_id "AT5G17530.1"; exon_number "15"; FPKM "4.4355214077"; frac "0.319307"; conf_lo "3.596343"; conf_hi "5.274699"; cov "26.196873";
Chr5	Cufflinks	exon	5781197	5781351	541	+	.	gene_id "CUFF.4738"; transcript_id "AT5G17530.1"; exon_number "16"; FPKM "4.4355214077"; frac "0.319307"; conf_lo "3.596343"; conf_hi "5.274699"; cov "26.196873";
Chr5	Cufflinks	exon	5781424	5781520	541	+	.	gene_id "CUFF.4738"; transcript_id "AT5G17530.1"; exon_number "17"; FPKM "4.4355214077"; frac "0.319307"; conf_lo "3.596343"; conf_hi "5.274699"; cov "26.196873";
Chr5	Cufflinks	exon	5781603	5781680	541	+	.	gene_id "CUFF.4738"; transcript_id "AT5G17530.1"; exon_number "18"; FPKM "4.4355214077"; frac "0.319307"; conf_lo "3.596343"; conf_hi "5.274699"; cov "26.196873";
Chr5	Cufflinks	exon	5781753	5781880	541	+	.	gene_id "CUFF.4738"; transcript_id "AT5G17530.1"; exon_number "19"; FPKM "4.4355214077"; frac "0.319307"; conf_lo "3.596343"; conf_hi "5.274699"; cov "26.196873";
Chr5	Cufflinks	exon	5781979	5782150	541	+	.	gene_id "CUFF.4738"; transcript_id "AT5G17530.1"; exon_number "20"; FPKM "4.4355214077"; frac "0.319307"; conf_lo "3.596343"; conf_hi "5.274699"; cov "26.196873";
Chr5	Cufflinks	transcript	5781987	5783706	1	-	.	gene_id "AT5G17540"; transcript_id "AT5G17540.1"; FPKM "0.0000000000"; frac "0.000000"; conf_lo "0.000000"; conf_hi "0.068357"; cov "0.000000"; full_read_support "no";
Chr5	Cufflinks	exon	5781987	5783005	1	-	.	gene_id "AT5G17540"; transcript_id "AT5G17540.1"; exon_number "1"; FPKM "0.0000000000"; frac "0.000000"; conf_lo "0.000000"; conf_hi "0.068357"; cov "0.000000";
Chr5	Cufflinks	exon	5783242	5783706	1	-	.	gene_id "AT5G17540"; transcript_id "AT5G17540.1"; exon_number "2"; FPKM "0.0000000000"; frac "0.000000"; conf_lo "0.000000"; conf_hi "0.068357"; cov "0.000000";
Chr5	Cufflinks	transcript	4310314	4312048	1000	-	.	gene_id "CUFF.4739"; transcript_id "AT5G13450.1"; FPKM "210.9879037346"; frac "1.000000"; conf_lo "199.775136"; conf_hi "222.200671"; cov "1246.769066"; full_read_support "yes";
Chr5	Cufflinks	exon	4310314	4310686	1000	-	.	gene_id "CUFF.4739"; transcript_id "AT5G13450.1"; exon_number "1"; FPKM "210.9879037346"; frac "1.000000"; conf_lo "199.775136"; conf_hi "222.200671"; cov "1246.769066";
Chr5	Cufflinks	exon	4310784	4310870	1000	-	.	gene_id "CUFF.4739"; transcript_id "AT5G13450.1"; exon_number "2"; FPKM "210.9879037346"; frac "1.000000"; conf_lo "199.775136"; conf_hi "222.200671"; cov "1246.769066";
Chr5	Cufflinks	exon	4310952	4311064	1000	-	.	gene_id "CUFF.4739"; transcript_id "AT5G13450.1"; exon_number "3"; FPKM "210.9879037346"; frac "1.000000"; conf_lo "199.775136"; conf_hi "222.200671"; cov "1246.769066";
Chr5	Cufflinks	exon	4311156	4311399	1000	-	.	gene_id "CUFF.4739"; transcript_id "AT5G13450.1"; exon_number "4"; FPKM "210.9879037346"; frac "1.000000"; conf_lo "199.775136"; conf_hi "222.200671"; cov "1246.769066";
Chr5	Cufflinks	exon	4311557	4311604	1000	-	.	gene_id "CUFF.4739"; transcript_id "AT5G13450.1"; exon_number "5"; FPKM "210.9879037346"; frac "1.000000"; conf_lo "199.775136"; conf_hi "222.200671"; cov "1246.769066";
Chr5	Cufflinks	exon	4311846	4312048	1000	-	.	gene_id "CUFF.4739"; transcript_id "AT5G13450.1"; exon_number "6"; FPKM "210.9879037346"; frac "1.000000"; conf_lo "199.775136"; conf_hi "222.200671"; cov "1246.769066";
Chr5	Cufflinks	transcript	4310314	4312012	1	-	.	gene_id "CUFF.4739"; transcript_id "AT5G13450.2"; FPKM "0.0000000000"; frac "0.000000"; conf_lo "0.000000"; conf_hi "0.146406"; cov "0.000000"; full_read_support "no";
Chr5	Cufflinks	exon	4310314	4310686	1	-	.	gene_id "CUFF.4739"; transcript_id "AT5G13450.2"; exon_number "1"; FPKM "0.0000000000"; frac "0.000000"; conf_lo "0.000000"; conf_hi "0.146406"; cov "0.000000";
Chr5	Cufflinks	exon	4310784	4310870	1	-	.	gene_id "CUFF.4739"; transcript_id "AT5G13450.2"; exon_number "2"; FPKM "0.0000000000"; frac "0.000000"; conf_lo "0.000000"; conf_hi "0.146406"; cov "0.000000";
Chr5	Cufflinks	exon	4310952	4311064	1	-	.	gene_id "CUFF.4739"; transcript_id "AT5G13450.2"; exon_number "3"; FPKM "0.0000000000"; frac "0.000000"; conf_lo "0.000000"; conf_hi "0.146406"; cov "0.000000";
Chr5	Cufflinks	exon	4311156	4311255	1	-	.	gene_id "CUFF.4739"; transcript_id "AT5G13450.2"; exon_number "4"; FPKM "0.0000000000"; frac "0.000000"; conf_lo "0.000000"; conf_hi "0.146406"; cov "0.000000";
Chr5	Cufflinks	exon	4311557	4311604	1	-	.	gene_id "CUFF.4739"; transcript_id "AT5G13450.2"; exon_number "5"; FPKM "0.0000000000"; frac "0.000000"; conf_lo "0.000000"; conf_hi "0.146406"; cov "0.000000";
Chr5	Cufflinks	exon	4311846	4312012	1	-	.	gene_id "CUFF.4739"; transcript_id "AT5G13450.2"; exon_number "6"; FPKM "0.0000000000"; frac "0.000000"; conf_lo "0.000000"; conf_hi "0.146406"; cov "0.000000";
Chr5	Cufflinks	transcript	4315759	4318360	338	+	.	gene_id "CUFF.4740"; transcript_id "AT5G13460.1"; FPKM "3.2610807023"; frac "0.443010"; conf_lo "2.542299"; conf_hi "3.979863"; cov "19.263131"; full_read_support "yes";
Chr5	Cufflinks	exon	4315759	4316024	338	+	.	gene_id "CUFF.4740"; transcript_id "AT5G13460.1"; exon_number "1"; FPKM "3.2610807023"; frac "0.443010"; conf_lo "2.542299"; conf_hi "3.979863"; cov "19.263131";
Chr5	Cufflinks	exon	4316261	4316391	338	+	.	gene_id "CUFF.4740"; transcript_id "AT5G13460.1"; exon_number "2"; FPKM "3.2610807023"; frac "0.443010"; conf_lo "2.542299"; conf_hi "3.979863"; cov "19.263131";
Chr5	Cufflinks	exon	4316474	4316779	338	+	.	gene_id "CUFF.4740"; transcript_id "AT5G13460.1"; exon_number "3"; FPKM "3.2610807023"; frac "0.443010"; conf_lo "2.542299"; conf_hi "3.979863"; cov "19.263131";
Chr5	Cufflinks	exon	4317129	4317341	338	+	.	gene_id "CUFF.4740"; transcript_id "AT5G13460.1"; exon_number "4"; FPKM "3.2610807023"; frac "0.443010"; conf_lo "2.542299"; conf_hi "3.979863"; cov "19.263131";
Chr5	Cufflinks	exon	4317415	4317546	338	+	.	gene_id "CUFF.4740"; transcript_id "AT5G13460.1"; exon_number "5"; FPKM "3.2610807023"; frac "0.443010"; conf_lo "2.542299"; conf_hi "3.979863"; cov "19.263131";
Chr5	Cufflinks	exon	4317636	4318360	338	+	.	gene_id "CUFF.4740"; transcript_id "AT5G13460.1"; exon_number "6"; FPKM "3.2610807023"; frac "0.443010"; conf_lo "2.542299"; conf_hi "3.979863"; cov "19.263131";
Chr5	Cufflinks	transcript	4318524	4319924	1000	+	.	gene_id "CUFF.4740"; transcript_id "AT5G13470.1"; FPKM "9.6220212009"; frac "0.436473"; conf_lo "7.575375"; conf_hi "11.668668"; cov "56.837064"; full_read_support "yes";
Chr5	Cufflinks	exon	4318524	4318686	1000	+	.	gene_id "CUFF.4740"; transcript_id "AT5G13470.1"; exon_number "1"; FPKM "9.6220212009"; frac "0.436473"; conf_lo "7.575375"; conf_hi "11.668668"; cov "56.837064";
Chr5	Cufflinks	exon	4319104	4319370	1000	+	.	gene_id "CUFF.4740"; transcript_id "AT5G13470.1"; exon_number "2"; FPKM "9.6220212009"; frac "0.436473"; conf_lo "7.575375"; conf_hi "11.668668"; cov "56.837064";
Chr5	Cufflinks	exon	4319633	4319924	1000	+	.	gene_id "CUFF.4740"; transcript_id "AT5G13470.1"; exon_number "3"; FPKM "9.6220212009"; frac "0.436473"; conf_lo "7.575375"; conf_hi "11.668668"; cov "56.837064";
Chr5	Cufflinks	transcript	4320277	4326003	1	+	.	gene_id "AT5G13475"; transcript_id "AT5G13475.1"; FPKM "0.0000000000"; frac "0.000000"; conf_lo "0.000000"; conf_hi "0.000000"; cov "0.000000"; full_read_support "no";
Chr5	Cufflinks	exon	4320277	4326003	1	+	.	gene_id "AT5G13475"; transcript_id "AT5G13475.1"; exon_number "1"; FPKM "0.0000000000"; frac "0.000000"; conf_lo "0.000000"; conf_hi "0.000000"; cov "0.000000";
Chr5	Cufflinks	transcript	4326251	4331971	238	-	.	gene_id "CUFF.4741"; transcript_id "CUFF.4741.1"; FPKM "0.4236039686"; frac "0.162314"; conf_lo "0.200849"; conf_hi "0.646359"; cov "2.502042"; full_read_support "no";
Chr5	Cufflinks	exon	4326251	4326697	238	-	.	gene_id "CUFF.4741"; transcript_id "CUFF.4741.1"; exon_number "1"; FPKM "0.4236039686"; frac "0.162314"; conf_lo "0.200849"; conf_hi "0.646359"; cov "2.502042";
Chr5	Cufflinks	exon	4326947	4327117	238	-	.	gene_id "CUFF.4741"; transcript_id "CUFF.4741.1"; exon_number "2"; FPKM "0.4236039686"; frac "0.162314"; conf_lo "0.200849"; conf_hi "0.646359"; cov "2.502042";
Chr5	Cufflinks	exon	4327270	4327718	238	-	.	gene_id "CUFF.4741"; transcript_id "CUFF.4741.1"; exon_number "3"; FPKM "0.4236039686"; frac "0.162314"; conf_lo "0.200849"; conf_hi "0.646359"; cov "2.502042";
Chr5	Cufflinks	exon	4328196	4328278	238	-	.	gene_id "CUFF.4741"; transcript_id "CUFF.4741.1"; exon_number "4"; FPKM "0.4236039686"; frac "0.162314"; conf_lo "0.200849"; conf_hi "0.646359"; cov "2.502042";
Chr5	Cufflinks	exon	4328404	4328493	238	-	.	gene_id "CUFF.4741"; transcript_id "CUFF.4741.1"; exon_number "5"; FPKM "0.4236039686"; frac "0.162314"; conf_lo "0.200849"; conf_hi "0.646359"; cov "2.502042";
Chr5	Cufflinks	exon	4328716	4328794	238	-	.	gene_id "CUFF.4741"; transcript_id "CUFF.4741.1"; exon_number "6"; FPKM "0.4236039686"; frac "0.162314"; conf_lo "0.200849"; conf_hi "0.646359"; cov "2.502042";
Chr5	Cufflinks	exon	4329045	4329108	238	-	.	gene_id "CUFF.4741"; transcript_id "CUFF.4741.1"; exon_number "7"; FPKM "0.4236039686"; frac "0.162314"; conf_lo "0.200849"; conf_hi "0.646359"; cov "2.502042";
Chr5	Cufflinks	exon	4329224	4329630	238	-	.	gene_id "CUFF.4741"; transcript_id "CUFF.4741.1"; exon_number "8"; FPKM "0.4236039686"; frac "0.162314"; conf_lo "0.200849"; conf_hi "0.646359"; cov "2.502042";
Chr5	Cufflinks	exon	4329949	4330046	238	-	.	gene_id "CUFF.4741"; transcript_id "CUFF.4741.1"; exon_number "9"; FPKM "0.4236039686"; frac "0.162314"; conf_lo "0.200849"; conf_hi "0.646359"; cov "2.502042";
Chr5	Cufflinks	exon	4330118	4330189	238	-	.	gene_id "CUFF.4741"; transcript_id "CUFF.4741.1"; exon_number "10"; FPKM "0.4236039686"; frac "0.162314"; conf_lo "0.200849"; conf_hi "0.646359"; cov "2.502042";
Chr5	Cufflinks	exon	4330303	4330385	238	-	.	gene_id "CUFF.4741"; transcript_id "CUFF.4741.1"; exon_number "11"; FPKM "0.4236039686"; frac "0.162314"; conf_lo "0.200849"; conf_hi "0.646359"; cov "2.502042";
Chr5	Cufflinks	exon	4330490	4330585	238	-	.	gene_id "CUFF.4741"; transcript_id "CUFF.4741.1"; exon_number "12"; FPKM "0.4236039686"; frac "0.162314"; conf_lo "0.200849"; conf_hi "0.646359"; cov "2.502042";
Chr5	Cufflinks	exon	4330732	4330836	238	-	.	gene_id "CUFF.4741"; transcript_id "CUFF.4741.1"; exon_number "13"; FPKM "0.4236039686"; frac "0.162314"; conf_lo "0.200849"; conf_hi "0.646359"; cov "2.502042";
Chr5	Cufflinks	exon	4330915	4331052	238	-	.	gene_id "CUFF.4741"; transcript_id "CUFF.4741.1"; exon_number "14"; FPKM "0.4236039686"; frac "0.162314"; conf_lo "0.200849"; conf_hi "0.646359"; cov "2.502042";
Chr5	Cufflinks	exon	4331262	4331353	238	-	.	gene_id "CUFF.4741"; transcript_id "CUFF.4741.1"; exon_number "15"; FPKM "0.4236039686"; frac "0.162314"; conf_lo "0.200849"; conf_hi "0.646359"; cov "2.502042";
Chr5	Cufflinks	exon	4331434	4331531	238	-	.	gene_id "CUFF.4741"; transcript_id "CUFF.4741.1"; exon_number "16"; FPKM "0.4236039686"; frac "0.162314"; conf_lo "0.200849"; conf_hi "0.646359"; cov "2.502042";
Chr5	Cufflinks	exon	4331628	4331971	238	-	.	gene_id "CUFF.4741"; transcript_id "CUFF.4741.1"; exon_number "17"; FPKM "0.4236039686"; frac "0.162314"; conf_lo "0.200849"; conf_hi "0.646359"; cov "2.502042";
Chr5	Cufflinks	transcript	4326251	4331971	236	-	.	gene_id "CUFF.4741"; transcript_id "CUFF.4741.2"; FPKM "0.4201606153"; frac "0.155491"; conf_lo "0.197099"; conf_hi "0.643222"; cov "2.481703"; full_read_support "no";
Chr5	Cufflinks	exon	4326251	4326697	236	-	.	gene_id "CUFF.4741"; transcript_id "CUFF.4741.2"; exon_number "1"; FPKM "0.4201606153"; frac "0.155491"; conf_lo "0.197099"; conf_hi "0.643222"; cov "2.481703";
Chr5	Cufflinks	exon	4326947	4327117	236	-	.	gene_id "CUFF.4741"; transcript_id "CUFF.4741.2"; exon_number "2"; FPKM "0.4201606153"; frac "0.155491"; conf_lo "0.197099"; conf_hi "0.643222"; cov "2.481703";
Chr5	Cufflinks	exon	4327270	4327718	236	-	.	gene_id "CUFF.4741"; transcript_id "CUFF.4741.2"; exon_number "3"; FPKM "0.4201606153"; frac "0.155491"; conf_lo "0.197099"; conf_hi "0.643222"; cov "2.481703";
Chr5	Cufflinks	exon	4328196	4328278	236	-	.	gene_id "CUFF.4741"; transcript_id "CUFF.4741.2"; exon_number "4"; FPKM "0.4201606153"; frac "0.155491"; conf_lo "0.197099"; conf_hi "0.643222"; cov "2.481703";
Chr5	Cufflinks	exon	4328404	4328493	236	-	.	gene_id "CUFF.4741"; transcript_id "CUFF.4741.2"; exon_number "5"; FPKM "0.4201606153"; frac "0.155491"; conf_lo "0.197099"; conf_hi "0.643222"; cov "2.481703";
Chr5	Cufflinks	exon	4328715	4328794	236	-	.	gene_id "CUFF.4741"; transcript_id "CUFF.4741.2"; exon_number "6"; FPKM "0.4201606153"; frac "0.155491"; conf_lo "0.197099"; conf_hi "0.643222"; cov "2.481703";
Chr5	Cufflinks	exon	4329045	4329108	236	-	.	gene_id "CUFF.4741"; transcript_id "CUFF.4741.2"; exon_number "7"; FPKM "0.4201606153"; frac "0.155491"; conf_lo "0.197099"; conf_hi "0.643222"; cov "2.481703";
Chr5	Cufflinks	exon	4329224	4329311	236	-	.	gene_id "CUFF.4741"; transcript_id "CUFF.4741.2"; exon_number "8"; FPKM "0.4201606153"; frac "0.155491"; conf_lo "0.197099"; conf_hi "0.643222"; cov "2.481703";
Chr5	Cufflinks	exon	4329401	4329461	236	-	.	gene_id "CUFF.4741"; transcript_id "CUFF.4741.2"; exon_number "9"; FPKM "0.4201606153"; frac "0.155491"; conf_lo "0.197099"; conf_hi "0.643222"; cov "2.481703";
Chr5	Cufflinks	exon	4329571	4329630	236	-	.	gene_id "CUFF.4741"; transcript_id "CUFF.4741.2"; exon_number "10"; FPKM "0.4201606153"; frac "0.155491"; conf_lo "0.197099"; conf_hi "0.643222"; cov "2.481703";
Chr5	Cufflinks	exon	4329949	4330046	236	-	.	gene_id "CUFF.4741"; transcript_id "CUFF.4741.2"; exon_number "11"; FPKM "0.4201606153"; frac "0.155491"; conf_lo "0.197099"; conf_hi "0.643222"; cov "2.481703";
Chr5	Cufflinks	exon	4330118	4330189	236	-	.	gene_id "CUFF.4741"; transcript_id "CUFF.4741.2"; exon_number "12"; FPKM "0.4201606153"; frac "0.155491"; conf_lo "0.197099"; conf_hi "0.643222"; cov "2.481703";
Chr5	Cufflinks	exon	4330303	4330585	236	-	.	gene_id "CUFF.4741"; transcript_id "CUFF.4741.2"; exon_number "13"; FPKM "0.4201606153"; frac "0.155491"; conf_lo "0.197099"; conf_hi "0.643222"; cov "2.481703";
Chr5	Cufflinks	exon	4330732	4330836	236	-	.	gene_id "CUFF.4741"; transcript_id "CUFF.4741.2"; exon_number "14"; FPKM "0.4201606153"; frac "0.155491"; conf_lo "0.197099"; conf_hi "0.643222"; cov "2.481703";
Chr5	Cufflinks	exon	4330915	4331052	236	-	.	gene_id "CUFF.4741"; transcript_id "CUFF.4741.2"; exon_number "15"; FPKM "0.4201606153"; frac "0.155491"; conf_lo "0.197099"; conf_hi "0.643222"; cov "2.481703";
Chr5	Cufflinks	exon	4331262	4331353	236	-	.	gene_id "CUFF.4741"; transcript_id "CUFF.4741.2"; exon_number "16"; FPKM "0.4201606153"; frac "0.155491"; conf_lo "0.197099"; conf_hi "0.643222"; cov "2.481703";
Chr5	Cufflinks	exon	4331434	4331531	236	-	.	gene_id "CUFF.4741"; transcript_id "CUFF.4741.2"; exon_number "17"; FPKM "0.4201606153"; frac "0.155491"; conf_lo "0.197099"; conf_hi "0.643222"; cov "2.481703";
Chr5	Cufflinks	exon	4331628	4331971	236	-	.	gene_id "CUFF.4741"; transcript_id "CUFF.4741.2"; exon_number "18"; FPKM "0.4201606153"; frac "0.155491"; conf_lo "0.197099"; conf_hi "0.643222"; cov "2.481703";
Chr5	Cufflinks	transcript	4326251	4331776	300	-	.	gene_id "CUFF.4741"; transcript_id "CUFF.4741.3"; FPKM "0.5331892147"; frac "0.182228"; conf_lo "0.272153"; conf_hi "0.794225"; cov "3.149313"; full_read_support "no";
Chr5	Cufflinks	exon	4326251	4326694	300	-	.	gene_id "CUFF.4741"; transcript_id "CUFF.4741.3"; exon_number "1"; FPKM "0.5331892147"; frac "0.182228"; conf_lo "0.272153"; conf_hi "0.794225"; cov "3.149313";
Chr5	Cufflinks	exon	4326947	4327117	300	-	.	gene_id "CUFF.4741"; transcript_id "CUFF.4741.3"; exon_number "2"; FPKM "0.5331892147"; frac "0.182228"; conf_lo "0.272153"; conf_hi "0.794225"; cov "3.149313";
Chr5	Cufflinks	exon	4327270	4327718	300	-	.	gene_id "CUFF.4741"; transcript_id "CUFF.4741.3"; exon_number "3"; FPKM "0.5331892147"; frac "0.182228"; conf_lo "0.272153"; conf_hi "0.794225"; cov "3.149313";
Chr5	Cufflinks	exon	4328196	4328278	300	-	.	gene_id "CUFF.4741"; transcript_id "CUFF.4741.3"; exon_number "4"; FPKM "0.5331892147"; frac "0.182228"; conf_lo "0.272153"; conf_hi "0.794225"; cov "3.149313";
Chr5	Cufflinks	exon	4328404	4328493	300	-	.	gene_id "CUFF.4741"; transcript_id "CUFF.4741.3"; exon_number "5"; FPKM "0.5331892147"; frac "0.182228"; conf_lo "0.272153"; conf_hi "0.794225"; cov "3.149313";
Chr5	Cufflinks	exon	4328716	4328794	300	-	.	gene_id "CUFF.4741"; transcript_id "CUFF.4741.3"; exon_number "6"; FPKM "0.5331892147"; frac "0.182228"; conf_lo "0.272153"; conf_hi "0.794225"; cov "3.149313";
Chr5	Cufflinks	exon	4329045	4329108	300	-	.	gene_id "CUFF.4741"; transcript_id "CUFF.4741.3"; exon_number "7"; FPKM "0.5331892147"; frac "0.182228"; conf_lo "0.272153"; conf_hi "0.794225"; cov "3.149313";
Chr5	Cufflinks	exon	4329224	4329311	300	-	.	gene_id "CUFF.4741"; transcript_id "CUFF.4741.3"; exon_number "8"; FPKM "0.5331892147"; frac "0.182228"; conf_lo "0.272153"; conf_hi "0.794225"; cov "3.149313";
Chr5	Cufflinks	exon	4329401	4329461	300	-	.	gene_id "CUFF.4741"; transcript_id "CUFF.4741.3"; exon_number "9"; FPKM "0.5331892147"; frac "0.182228"; conf_lo "0.272153"; conf_hi "0.794225"; cov "3.149313";
Chr5	Cufflinks	exon	4329571	4329634	300	-	.	gene_id "CUFF.4741"; transcript_id "CUFF.4741.3"; exon_number "10"; FPKM "0.5331892147"; frac "0.182228"; conf_lo "0.272153"; conf_hi "0.794225"; cov "3.149313";
Chr5	Cufflinks	exon	4329949	4330053	300	-	.	gene_id "CUFF.4741"; transcript_id "CUFF.4741.3"; exon_number "11"; FPKM "0.5331892147"; frac "0.182228"; conf_lo "0.272153"; conf_hi "0.794225"; cov "3.149313";
Chr5	Cufflinks	exon	4330125	4330189	300	-	.	gene_id "CUFF.4741"; transcript_id "CUFF.4741.3"; exon_number "12"; FPKM "0.5331892147"; frac "0.182228"; conf_lo "0.272153"; conf_hi "0.794225"; cov "3.149313";
Chr5	Cufflinks	exon	4330303	4330387	300	-	.	gene_id "CUFF.4741"; transcript_id "CUFF.4741.3"; exon_number "13"; FPKM "0.5331892147"; frac "0.182228"; conf_lo "0.272153"; conf_hi "0.794225"; cov "3.149313";
Chr5	Cufflinks	exon	4330490	4330585	300	-	.	gene_id "CUFF.4741"; transcript_id "CUFF.4741.3"; exon_number "14"; FPKM "0.5331892147"; frac "0.182228"; conf_lo "0.272153"; conf_hi "0.794225"; cov "3.149313";
Chr5	Cufflinks	exon	4330732	4330836	300	-	.	gene_id "CUFF.4741"; transcript_id "CUFF.4741.3"; exon_number "15"; FPKM "0.5331892147"; frac "0.182228"; conf_lo "0.272153"; conf_hi "0.794225"; cov "3.149313";
Chr5	Cufflinks	exon	4330915	4331052	300	-	.	gene_id "CUFF.4741"; transcript_id "CUFF.4741.3"; exon_number "16"; FPKM "0.5331892147"; frac "0.182228"; conf_lo "0.272153"; conf_hi "0.794225"; cov "3.149313";
Chr5	Cufflinks	exon	4331262	4331353	300	-	.	gene_id "CUFF.4741"; transcript_id "CUFF.4741.3"; exon_number "17"; FPKM "0.5331892147"; frac "0.182228"; conf_lo "0.272153"; conf_hi "0.794225"; cov "3.149313";
Chr5	Cufflinks	exon	4331434	4331776	300	-	.	gene_id "CUFF.4741"; transcript_id "CUFF.4741.3"; exon_number "18"; FPKM "0.5331892147"; frac "0.182228"; conf_lo "0.272153"; conf_hi "0.794225"; cov "3.149313";
Chr5	Cufflinks	transcript	4326473	4331971	1	-	.	gene_id "CUFF.4741"; transcript_id "AT5G13480.2"; FPKM "0.0000000000"; frac "0.000000"; conf_lo "0.000000"; conf_hi "0.044088"; cov "0.000000"; full_read_support "no";
Chr5	Cufflinks	exon	4326473	4326697	1	-	.	gene_id "CUFF.4741"; transcript_id "AT5G13480.2"; exon_number "1"; FPKM "0.0000000000"; frac "0.000000"; conf_lo "0.000000"; conf_hi "0.044088"; cov "0.000000";
Chr5	Cufflinks	exon	4326947	4327117	1	-	.	gene_id "CUFF.4741"; transcript_id "AT5G13480.2"; exon_number "2"; FPKM "0.0000000000"; frac "0.000000"; conf_lo "0.000000"; conf_hi "0.044088"; cov "0.000000";
Chr5	Cufflinks	exon	4327270	4327718	1	-	.	gene_id "CUFF.4741"; transcript_id "AT5G13480.2"; exon_number "3"; FPKM "0.0000000000"; frac "0.000000"; conf_lo "0.000000"; conf_hi "0.044088"; cov "0.000000";
Chr5	Cufflinks	exon	4328196	4328278	1	-	.	gene_id "CUFF.4741"; transcript_id "AT5G13480.2"; exon_number "4"; FPKM "0.0000000000"; frac "0.000000"; conf_lo "0.000000"; conf_hi "0.044088"; cov "0.000000";
Chr5	Cufflinks	exon	4328404	4328493	1	-	.	gene_id "CUFF.4741"; transcript_id "AT5G13480.2"; exon_number "5"; FPKM "0.0000000000"; frac "0.000000"; conf_lo "0.000000"; conf_hi "0.044088"; cov "0.000000";
Chr5	Cufflinks	exon	4328716	4328794	1	-	.	gene_id "CUFF.4741"; transcript_id "AT5G13480.2"; exon_number "6"; FPKM "0.0000000000"; frac "0.000000"; conf_lo "0.000000"; conf_hi "0.044088"; cov "0.000000";
Chr5	Cufflinks	exon	4329045	4329108	1	-	.	gene_id "CUFF.4741"; transcript_id "AT5G13480.2"; exon_number "7"; FPKM "0.0000000000"; frac "0.000000"; conf_lo "0.000000"; conf_hi "0.044088"; cov "0.000000";
Chr5	Cufflinks	exon	4329224	4329311	1	-	.	gene_id "CUFF.4741"; transcript_id "AT5G13480.2"; exon_number "8"; FPKM "0.0000000000"; frac "0.000000"; conf_lo "0.000000"; conf_hi "0.044088"; cov "0.000000";
Chr5	Cufflinks	exon	4329401	4329461	1	-	.	gene_id "CUFF.4741"; transcript_id "AT5G13480.2"; exon_number "9"; FPKM "0.0000000000"; frac "0.000000"; conf_lo "0.000000"; conf_hi "0.044088"; cov "0.000000";
Chr5	Cufflinks	exon	4329571	4329630	1	-	.	gene_id "CUFF.4741"; transcript_id "AT5G13480.2"; exon_number "10"; FPKM "0.0000000000"; frac "0.000000"; conf_lo "0.000000"; conf_hi "0.044088"; cov "0.000000";
Chr5	Cufflinks	exon	4329949	4330046	1	-	.	gene_id "CUFF.4741"; transcript_id "AT5G13480.2"; exon_number "11"; FPKM "0.0000000000"; frac "0.000000"; conf_lo "0.000000"; conf_hi "0.044088"; cov "0.000000";
Chr5	Cufflinks	exon	4330118	4330189	1	-	.	gene_id "CUFF.4741"; transcript_id "AT5G13480.2"; exon_number "12"; FPKM "0.0000000000"; frac "0.000000"; conf_lo "0.000000"; conf_hi "0.044088"; cov "0.000000";
Chr5	Cufflinks	exon	4330303	4330385	1	-	.	gene_id "CUFF.4741"; transcript_id "AT5G13480.2"; exon_number "13"; FPKM "0.0000000000"; frac "0.000000"; conf_lo "0.000000"; conf_hi "0.044088"; cov "0.000000";
Chr5	Cufflinks	exon	4330490	4330585	1	-	.	gene_id "CUFF.4741"; transcript_id "AT5G13480.2"; exon_number "14"; FPKM "0.0000000000"; frac "0.000000"; conf_lo "0.000000"; conf_hi "0.044088"; cov "0.000000";
Chr5	Cufflinks	exon	4330732	4330836	1	-	.	gene_id "CUFF.4741"; transcript_id "AT5G13480.2"; exon_number "15"; FPKM "0.0000000000"; frac "0.000000"; conf_lo "0.000000"; conf_hi "0.044088"; cov "0.000000";
Chr5	Cufflinks	exon	4330915	4331052	1	-	.	gene_id "CUFF.4741"; transcript_id "AT5G13480.2"; exon_number "16"; FPKM "0.0000000000"; frac "0.000000"; conf_lo "0.000000"; conf_hi "0.044088"; cov "0.000000";
Chr5	Cufflinks	exon	4331262	4331353	1	-	.	gene_id "CUFF.4741"; transcript_id "AT5G13480.2"; exon_number "17"; FPKM "0.0000000000"; frac "0.000000"; conf_lo "0.000000"; conf_hi "0.044088"; cov "0.000000";
Chr5	Cufflinks	exon	4331434	4331531	1	-	.	gene_id "CUFF.4741"; transcript_id "AT5G13480.2"; exon_number "18"; FPKM "0.0000000000"; frac "0.000000"; conf_lo "0.000000"; conf_hi "0.044088"; cov "0.000000";
Chr5	Cufflinks	exon	4331628	4331971	1	-	.	gene_id "CUFF.4741"; transcript_id "AT5G13480.2"; exon_number "19"; FPKM "0.0000000000"; frac "0.000000"; conf_lo "0.000000"; conf_hi "0.044088"; cov "0.000000";
Chr5	Cufflinks	transcript	4326528	4331699	1000	-	.	gene_id "CUFF.4741"; transcript_id "AT5G13480.1"; FPKM "1.7743303564"; frac "0.499967"; conf_lo "1.261557"; conf_hi "2.287103"; cov "10.480186"; full_read_support "yes";
Chr5	Cufflinks	exon	4326528	4326697	1000	-	.	gene_id "CUFF.4741"; transcript_id "AT5G13480.1"; exon_number "1"; FPKM "1.7743303564"; frac "0.499967"; conf_lo "1.261557"; conf_hi "2.287103"; cov "10.480186";
Chr5	Cufflinks	exon	4326947	4327117	1000	-	.	gene_id "CUFF.4741"; transcript_id "AT5G13480.1"; exon_number "2"; FPKM "1.7743303564"; frac "0.499967"; conf_lo "1.261557"; conf_hi "2.287103"; cov "10.480186";
Chr5	Cufflinks	exon	4327270	4327718	1000	-	.	gene_id "CUFF.4741"; transcript_id "AT5G13480.1"; exon_number "3"; FPKM "1.7743303564"; frac "0.499967"; conf_lo "1.261557"; conf_hi "2.287103"; cov "10.480186";
Chr5	Cufflinks	exon	4328196	4328278	1000	-	.	gene_id "CUFF.4741"; transcript_id "AT5G13480.1"; exon_number "4"; FPKM "1.7743303564"; frac "0.499967"; conf_lo "1.261557"; conf_hi "2.287103"; cov "10.480186";
Chr5	Cufflinks	exon	4328404	4328493	1000	-	.	gene_id "CUFF.4741"; transcript_id "AT5G13480.1"; exon_number "5"; FPKM "1.7743303564"; frac "0.499967"; conf_lo "1.261557"; conf_hi "2.287103"; cov "10.480186";
Chr5	Cufflinks	exon	4328716	4328794	1000	-	.	gene_id "CUFF.4741"; transcript_id "AT5G13480.1"; exon_number "6"; FPKM "1.7743303564"; frac "0.499967"; conf_lo "1.261557"; conf_hi "2.287103"; cov "10.480186";
Chr5	Cufflinks	exon	4329045	4329108	1000	-	.	gene_id "CUFF.4741"; transcript_id "AT5G13480.1"; exon_number "7"; FPKM "1.7743303564"; frac "0.499967"; conf_lo "1.261557"; conf_hi "2.287103"; cov "10.480186";
Chr5	Cufflinks	exon	4329224	4329311	1000	-	.	gene_id "CUFF.4741"; transcript_id "AT5G13480.1"; exon_number "8"; FPKM "1.7743303564"; frac "0.499967"; conf_lo "1.261557"; conf_hi "2.287103"; cov "10.480186";
Chr5	Cufflinks	exon	4329401	4329461	1000	-	.	gene_id "CUFF.4741"; transcript_id "AT5G13480.1"; exon_number "9"; FPKM "1.7743303564"; frac "0.499967"; conf_lo "1.261557"; conf_hi "2.287103"; cov "10.480186";
Chr5	Cufflinks	exon	4329571	4329630	1000	-	.	gene_id "CUFF.4741"; transcript_id "AT5G13480.1"; exon_number "10"; FPKM "1.7743303564"; frac "0.499967"; conf_lo "1.261557"; conf_hi "2.287103"; cov "10.480186";
Chr5	Cufflinks	exon	4329949	4330046	1000	-	.	gene_id "CUFF.4741"; transcript_id "AT5G13480.1"; exon_number "11"; FPKM "1.7743303564"; frac "0.499967"; conf_lo "1.261557"; conf_hi "2.287103"; cov "10.480186";
Chr5	Cufflinks	exon	4330118	4330189	1000	-	.	gene_id "CUFF.4741"; transcript_id "AT5G13480.1"; exon_number "12"; FPKM "1.7743303564"; frac "0.499967"; conf_lo "1.261557"; conf_hi "2.287103"; cov "10.480186";
Chr5	Cufflinks	exon	4330303	4330385	1000	-	.	gene_id "CUFF.4741"; transcript_id "AT5G13480.1"; exon_number "13"; FPKM "1.7743303564"; frac "0.499967"; conf_lo "1.261557"; conf_hi "2.287103"; cov "10.480186";
Chr5	Cufflinks	exon	4330490	4330585	1000	-	.	gene_id "CUFF.4741"; transcript_id "AT5G13480.1"; exon_number "14"; FPKM "1.7743303564"; frac "0.499967"; conf_lo "1.261557"; conf_hi "2.287103"; cov "10.480186";
Chr5	Cufflinks	exon	4330732	4330836	1000	-	.	gene_id "CUFF.4741"; transcript_id "AT5G13480.1"; exon_number "15"; FPKM "1.7743303564"; frac "0.499967"; conf_lo "1.261557"; conf_hi "2.287103"; cov "10.480186";
Chr5	Cufflinks	exon	4330915	4330983	1000	-	.	gene_id "CUFF.4741"; transcript_id "AT5G13480.1"; exon_number "16"; FPKM "1.7743303564"; frac "0.499967"; conf_lo "1.261557"; conf_hi "2.287103"; cov "10.480186";
Chr5	Cufflinks	exon	4331262	4331353	1000	-	.	gene_id "CUFF.4741"; transcript_id "AT5G13480.1"; exon_number "17"; FPKM "1.7743303564"; frac "0.499967"; conf_lo "1.261557"; conf_hi "2.287103"; cov "10.480186";
Chr5	Cufflinks	exon	4331434	4331699	1000	-	.	gene_id "CUFF.4741"; transcript_id "AT5G13480.1"; exon_number "18"; FPKM "1.7743303564"; frac "0.499967"; conf_lo "1.261557"; conf_hi "2.287103"; cov "10.480186";
Chr5	Cufflinks	transcript	4533261	4535301	1000	+	.	gene_id "CUFF.4742"; transcript_id "AT5G14050.1"; FPKM "26.6124423991"; frac "1.000000"; conf_lo "24.505856"; conf_hi "28.719029"; cov "157.001842"; full_read_support "yes";
Chr5	Cufflinks	exon	4533261	4533373	1000	+	.	gene_id "CUFF.4742"; transcript_id "AT5G14050.1"; exon_number "1"; FPKM "26.6124423991"; frac "1.000000"; conf_lo "24.505856"; conf_hi "28.719029"; cov "157.001842";
Chr5	Cufflinks	exon	4533516	4535301	1000	+	.	gene_id "CUFF.4742"; transcript_id "AT5G14050.1"; exon_number "2"; FPKM "26.6124423991"; frac "1.000000"; conf_lo "24.505856"; conf_hi "28.719029"; cov "157.001842";
Chr5	Cufflinks	transcript	4332947	4334683	1000	-	.	gene_id "AT5G13485"; transcript_id "AT5G13485.1"; FPKM "0.0328954328"; frac "1.000000"; conf_lo "0.000000"; conf_hi "0.098686"; cov "0.194567"; full_read_support "yes";
Chr5	Cufflinks	exon	4332947	4334683	1000	-	.	gene_id "AT5G13485"; transcript_id "AT5G13485.1"; exon_number "1"; FPKM "0.0328954328"; frac "1.000000"; conf_lo "0.000000"; conf_hi "0.098686"; cov "0.194567";
Chr5	Cufflinks	transcript	4335467	4337628	1000	+	.	gene_id "AT5G13490"; transcript_id "AT5G13490.1"; FPKM "42.6615669356"; frac "1.000000"; conf_lo "39.533501"; conf_hi "45.789633"; cov "252.015413"; full_read_support "yes";
Chr5	Cufflinks	exon	4335467	4335567	1000	+	.	gene_id "AT5G13490"; transcript_id "AT5G13490.1"; exon_number "1"; FPKM "42.6615669356"; frac "1.000000"; conf_lo "39.533501"; conf_hi "45.789633"; cov "252.015413";
Chr5	Cufflinks	exon	4336026	4336519	1000	+	.	gene_id "AT5G13490"; transcript_id "AT5G13490.1"; exon_number "2"; FPKM "42.6615669356"; frac "1.000000"; conf_lo "39.533501"; conf_hi "45.789633"; cov "252.015413";
Chr5	Cufflinks	exon	4336606	4336980	1000	+	.	gene_id "AT5G13490"; transcript_id "AT5G13490.1"; exon_number "3"; FPKM "42.6615669356"; frac "1.000000"; conf_lo "39.533501"; conf_hi "45.789633"; cov "252.015413";
Chr5	Cufflinks	exon	4337083	4337628	1000	+	.	gene_id "AT5G13490"; transcript_id "AT5G13490.1"; exon_number "4"; FPKM "42.6615669356"; frac "1.000000"; conf_lo "39.533501"; conf_hi "45.789633"; cov "252.015413";
Chr5	Cufflinks	transcript	4335639	4337680	1	+	.	gene_id "AT5G13490"; transcript_id "AT5G13490.2"; FPKM "0.0000000000"; frac "0.000000"; conf_lo "0.000000"; conf_hi "0.077503"; cov "0.000000"; full_read_support "no";
Chr5	Cufflinks	exon	4335639	4335675	1	+	.	gene_id "AT5G13490"; transcript_id "AT5G13490.2"; exon_number "1"; FPKM "0.0000000000"; frac "0.000000"; conf_lo "0.000000"; conf_hi "0.077503"; cov "0.000000";
Chr5	Cufflinks	exon	4336026	4336519	1	+	.	gene_id "AT5G13490"; transcript_id "AT5G13490.2"; exon_number "2"; FPKM "0.0000000000"; frac "0.000000"; conf_lo "0.000000"; conf_hi "0.077503"; cov "0.000000";
Chr5	Cufflinks	exon	4336606	4336980	1	+	.	gene_id "AT5G13490"; transcript_id "AT5G13490.2"; exon_number "3"; FPKM "0.0000000000"; frac "0.000000"; conf_lo "0.000000"; conf_hi "0.077503"; cov "0.000000";
Chr5	Cufflinks	exon	4337083	4337680	1	+	.	gene_id "AT5G13490"; transcript_id "AT5G13490.2"; exon_number "4"; FPKM "0.0000000000"; frac "0.000000"; conf_lo "0.000000"; conf_hi "0.077503"; cov "0.000000";
Chr5	Cufflinks	transcript	4338155	4341003	1000	+	.	gene_id "CUFF.4743"; transcript_id "AT5G13500.1"; FPKM "10.0160649471"; frac "0.765561"; conf_lo "8.662400"; conf_hi "11.369730"; cov "59.170773"; full_read_support "yes";
Chr5	Cufflinks	exon	4338155	4338361	1000	+	.	gene_id "CUFF.4743"; transcript_id "AT5G13500.1"; exon_number "1"; FPKM "10.0160649471"; frac "0.765561"; conf_lo "8.662400"; conf_hi "11.369730"; cov "59.170773";
Chr5	Cufflinks	exon	4338553	4339065	1000	+	.	gene_id "CUFF.4743"; transcript_id "AT5G13500.1"; exon_number "2"; FPKM "10.0160649471"; frac "0.765561"; conf_lo "8.662400"; conf_hi "11.369730"; cov "59.170773";
Chr5	Cufflinks	exon	4339170	4339237	1000	+	.	gene_id "CUFF.4743"; transcript_id "AT5G13500.1"; exon_number "3"; FPKM "10.0160649471"; frac "0.765561"; conf_lo "8.662400"; conf_hi "11.369730"; cov "59.170773";
Chr5	Cufflinks	exon	4339318	4339519	1000	+	.	gene_id "CUFF.4743"; transcript_id "AT5G13500.1"; exon_number "4"; FPKM "10.0160649471"; frac "0.765561"; conf_lo "8.662400"; conf_hi "11.369730"; cov "59.170773";
Chr5	Cufflinks	exon	4339686	4339783	1000	+	.	gene_id "CUFF.4743"; transcript_id "AT5G13500.1"; exon_number "5"; FPKM "10.0160649471"; frac "0.765561"; conf_lo "8.662400"; conf_hi "11.369730"; cov "59.170773";
Chr5	Cufflinks	exon	4339889	4339958	1000	+	.	gene_id "CUFF.4743"; transcript_id "AT5G13500.1"; exon_number "6"; FPKM "10.0160649471"; frac "0.765561"; conf_lo "8.662400"; conf_hi "11.369730"; cov "59.170773";
Chr5	Cufflinks	exon	4340088	4340159	1000	+	.	gene_id "CUFF.4743"; transcript_id "AT5G13500.1"; exon_number "7"; FPKM "10.0160649471"; frac "0.765561"; conf_lo "8.662400"; conf_hi "11.369730"; cov "59.170773";
Chr5	Cufflinks	exon	4340309	4340422	1000	+	.	gene_id "CUFF.4743"; transcript_id "AT5G13500.1"; exon_number "8"; FPKM "10.0160649471"; frac "0.765561"; conf_lo "8.662400"; conf_hi "11.369730"; cov "59.170773";
Chr5	Cufflinks	exon	4340765	4341003	1000	+	.	gene_id "CUFF.4743"; transcript_id "AT5G13500.1"; exon_number "9"; FPKM "10.0160649471"; frac "0.765561"; conf_lo "8.662400"; conf_hi "11.369730"; cov "59.170773";
Chr5	Cufflinks	transcript	4338231	4340998	1	+	.	gene_id "CUFF.4743"; transcript_id "AT5G13500.3"; FPKM "0.0000000000"; frac "0.000000"; conf_lo "0.000000"; conf_hi "0.080645"; cov "0.000000"; full_read_support "no";
Chr5	Cufflinks	exon	4338231	4338312	1	+	.	gene_id "CUFF.4743"; transcript_id "AT5G13500.3"; exon_number "1"; FPKM "0.0000000000"; frac "0.000000"; conf_lo "0.000000"; conf_hi "0.080645"; cov "0.000000";
Chr5	Cufflinks	exon	4338553	4339065	1	+	.	gene_id "CUFF.4743"; transcript_id "AT5G13500.3"; exon_number "2"; FPKM "0.0000000000"; frac "0.000000"; conf_lo "0.000000"; conf_hi "0.080645"; cov "0.000000";
Chr5	Cufflinks	exon	4339170	4339237	1	+	.	gene_id "CUFF.4743"; transcript_id "AT5G13500.3"; exon_number "3"; FPKM "0.0000000000"; frac "0.000000"; conf_lo "0.000000"; conf_hi "0.080645"; cov "0.000000";
Chr5	Cufflinks	exon	4339318	4339519	1	+	.	gene_id "CUFF.4743"; transcript_id "AT5G13500.3"; exon_number "4"; FPKM "0.0000000000"; frac "0.000000"; conf_lo "0.000000"; conf_hi "0.080645"; cov "0.000000";
Chr5	Cufflinks	exon	4339686	4339783	1	+	.	gene_id "CUFF.4743"; transcript_id "AT5G13500.3"; exon_number "5"; FPKM "0.0000000000"; frac "0.000000"; conf_lo "0.000000"; conf_hi "0.080645"; cov "0.000000";
Chr5	Cufflinks	exon	4339889	4339958	1	+	.	gene_id "CUFF.4743"; transcript_id "AT5G13500.3"; exon_number "6"; FPKM "0.0000000000"; frac "0.000000"; conf_lo "0.000000"; conf_hi "0.080645"; cov "0.000000";
Chr5	Cufflinks	exon	4340088	4340159	1	+	.	gene_id "CUFF.4743"; transcript_id "AT5G13500.3"; exon_number "7"; FPKM "0.0000000000"; frac "0.000000"; conf_lo "0.000000"; conf_hi "0.080645"; cov "0.000000";
Chr5	Cufflinks	exon	4340309	4340422	1	+	.	gene_id "CUFF.4743"; transcript_id "AT5G13500.3"; exon_number "8"; FPKM "0.0000000000"; frac "0.000000"; conf_lo "0.000000"; conf_hi "0.080645"; cov "0.000000";
Chr5	Cufflinks	exon	4340765	4340998	1	+	.	gene_id "CUFF.4743"; transcript_id "AT5G13500.3"; exon_number "9"; FPKM "0.0000000000"; frac "0.000000"; conf_lo "0.000000"; conf_hi "0.080645"; cov "0.000000";
Chr5	Cufflinks	transcript	4338424	4341045	314	+	.	gene_id "CUFF.4743"; transcript_id "CUFF.4743.3"; FPKM "3.1465847898"; frac "0.234439"; conf_lo "2.321783"; conf_hi "3.971386"; cov "18.588723"; full_read_support "yes";
Chr5	Cufflinks	exon	4338424	4339065	314	+	.	gene_id "CUFF.4743"; transcript_id "CUFF.4743.3"; exon_number "1"; FPKM "3.1465847898"; frac "0.234439"; conf_lo "2.321783"; conf_hi "3.971386"; cov "18.588723";
Chr5	Cufflinks	exon	4339170	4339237	314	+	.	gene_id "CUFF.4743"; transcript_id "CUFF.4743.3"; exon_number "2"; FPKM "3.1465847898"; frac "0.234439"; conf_lo "2.321783"; conf_hi "3.971386"; cov "18.588723";
Chr5	Cufflinks	exon	4339318	4339519	314	+	.	gene_id "CUFF.4743"; transcript_id "CUFF.4743.3"; exon_number "3"; FPKM "3.1465847898"; frac "0.234439"; conf_lo "2.321783"; conf_hi "3.971386"; cov "18.588723";
Chr5	Cufflinks	exon	4339686	4339783	314	+	.	gene_id "CUFF.4743"; transcript_id "CUFF.4743.3"; exon_number "4"; FPKM "3.1465847898"; frac "0.234439"; conf_lo "2.321783"; conf_hi "3.971386"; cov "18.588723";
Chr5	Cufflinks	exon	4339889	4339958	314	+	.	gene_id "CUFF.4743"; transcript_id "CUFF.4743.3"; exon_number "5"; FPKM "3.1465847898"; frac "0.234439"; conf_lo "2.321783"; conf_hi "3.971386"; cov "18.588723";
Chr5	Cufflinks	exon	4340088	4340160	314	+	.	gene_id "CUFF.4743"; transcript_id "CUFF.4743.3"; exon_number "6"; FPKM "3.1465847898"; frac "0.234439"; conf_lo "2.321783"; conf_hi "3.971386"; cov "18.588723";
Chr5	Cufflinks	exon	4340309	4340422	314	+	.	gene_id "CUFF.4743"; transcript_id "CUFF.4743.3"; exon_number "7"; FPKM "3.1465847898"; frac "0.234439"; conf_lo "2.321783"; conf_hi "3.971386"; cov "18.588723";
Chr5	Cufflinks	exon	4340765	4341045	314	+	.	gene_id "CUFF.4743"; transcript_id "CUFF.4743.3"; exon_number "8"; FPKM "3.1465847898"; frac "0.234439"; conf_lo "2.321783"; conf_hi "3.971386"; cov "18.588723";
Chr5	Cufflinks	transcript	4338424	4340995	1	+	.	gene_id "CUFF.4743"; transcript_id "AT5G13500.2"; FPKM "0.0000000000"; frac "0.000000"; conf_lo "0.000000"; conf_hi "0.077919"; cov "0.000000"; full_read_support "yes";
Chr5	Cufflinks	exon	4338424	4339065	1	+	.	gene_id "CUFF.4743"; transcript_id "AT5G13500.2"; exon_number "1"; FPKM "0.0000000000"; frac "0.000000"; conf_lo "0.000000"; conf_hi "0.077919"; cov "0.000000";
Chr5	Cufflinks	exon	4339170	4339237	1	+	.	gene_id "CUFF.4743"; transcript_id "AT5G13500.2"; exon_number "2"; FPKM "0.0000000000"; frac "0.000000"; conf_lo "0.000000"; conf_hi "0.077919"; cov "0.000000";
Chr5	Cufflinks	exon	4339318	4339519	1	+	.	gene_id "CUFF.4743"; transcript_id "AT5G13500.2"; exon_number "3"; FPKM "0.0000000000"; frac "0.000000"; conf_lo "0.000000"; conf_hi "0.077919"; cov "0.000000";
Chr5	Cufflinks	exon	4339686	4339783	1	+	.	gene_id "CUFF.4743"; transcript_id "AT5G13500.2"; exon_number "4"; FPKM "0.0000000000"; frac "0.000000"; conf_lo "0.000000"; conf_hi "0.077919"; cov "0.000000";
Chr5	Cufflinks	exon	4339889	4339958	1	+	.	gene_id "CUFF.4743"; transcript_id "AT5G13500.2"; exon_number "5"; FPKM "0.0000000000"; frac "0.000000"; conf_lo "0.000000"; conf_hi "0.077919"; cov "0.000000";
Chr5	Cufflinks	exon	4340088	4340159	1	+	.	gene_id "CUFF.4743"; transcript_id "AT5G13500.2"; exon_number "6"; FPKM "0.0000000000"; frac "0.000000"; conf_lo "0.000000"; conf_hi "0.077919"; cov "0.000000";
Chr5	Cufflinks	exon	4340309	4340422	1	+	.	gene_id "CUFF.4743"; transcript_id "AT5G13500.2"; exon_number "7"; FPKM "0.0000000000"; frac "0.000000"; conf_lo "0.000000"; conf_hi "0.077919"; cov "0.000000";
Chr5	Cufflinks	exon	4340765	4340995	1	+	.	gene_id "CUFF.4743"; transcript_id "AT5G13500.2"; exon_number "8"; FPKM "0.0000000000"; frac "0.000000"; conf_lo "0.000000"; conf_hi "0.077919"; cov "0.000000";
Chr5	Cufflinks	transcript	4341262	4342095	1000	+	.	gene_id "AT5G13510"; transcript_id "AT5G13510.1"; FPKM "68.8964792654"; frac "0.705546"; conf_lo "63.382439"; conf_hi "74.410519"; cov "407.018687"; full_read_support "yes";
Chr5	Cufflinks	exon	4341262	4342095	1000	+	.	gene_id "AT5G13510"; transcript_id "AT5G13510.1"; exon_number "1"; FPKM "68.8964792654"; frac "0.705546"; conf_lo "63.382439"; conf_hi "74.410519"; cov "407.018687";
Chr5	Cufflinks	transcript	4341948	4344671	1000	-	.	gene_id "CUFF.4744"; transcript_id "AT5G13520.1"; FPKM "9.5434290374"; frac "0.294454"; conf_lo "8.455708"; conf_hi "10.631150"; cov "56.379571"; full_read_support "yes";
Chr5	Cufflinks	exon	4341948	4342410	1000	-	.	gene_id "CUFF.4744"; transcript_id "AT5G13520.1"; exon_number "1"; FPKM "9.5434290374"; frac "0.294454"; conf_lo "8.455708"; conf_hi "10.631150"; cov "56.379571";
Chr5	Cufflinks	exon	4342807	4343133	1000	-	.	gene_id "CUFF.4744"; transcript_id "AT5G13520.1"; exon_number "2"; FPKM "9.5434290374"; frac "0.294454"; conf_lo "8.455708"; conf_hi "10.631150"; cov "56.379571";
Chr5	Cufflinks	exon	4343218	4343451	1000	-	.	gene_id "CUFF.4744"; transcript_id "AT5G13520.1"; exon_number "3"; FPKM "9.5434290374"; frac "0.294454"; conf_lo "8.455708"; conf_hi "10.631150"; cov "56.379571";
Chr5	Cufflinks	exon	4343576	4344671	1000	-	.	gene_id "CUFF.4744"; transcript_id "AT5G13520.1"; exon_number "4"; FPKM "9.5434290374"; frac "0.294454"; conf_lo "8.455708"; conf_hi "10.631150"; cov "56.379571";
Chr5	Cufflinks	transcript	4345278	4354707	1000	+	.	gene_id "CUFF.4745"; transcript_id "CUFF.4745.1"; FPKM "1.4226982479"; frac "0.444883"; conf_lo "1.132621"; conf_hi "1.712776"; cov "8.402956"; full_read_support "yes";
Chr5	Cufflinks	exon	4345278	4346360	1000	+	.	gene_id "CUFF.4745"; transcript_id "CUFF.4745.1"; exon_number "1"; FPKM "1.4226982479"; frac "0.444883"; conf_lo "1.132621"; conf_hi "1.712776"; cov "8.402956";
Chr5	Cufflinks	exon	4347187	4347540	1000	+	.	gene_id "CUFF.4745"; transcript_id "CUFF.4745.1"; exon_number "2"; FPKM "1.4226982479"; frac "0.444883"; conf_lo "1.132621"; conf_hi "1.712776"; cov "8.402956";
Chr5	Cufflinks	exon	4347621	4347851	1000	+	.	gene_id "CUFF.4745"; transcript_id "CUFF.4745.1"; exon_number "3"; FPKM "1.4226982479"; frac "0.444883"; conf_lo "1.132621"; conf_hi "1.712776"; cov "8.402956";
Chr5	Cufflinks	exon	4348033	4348160	1000	+	.	gene_id "CUFF.4745"; transcript_id "CUFF.4745.1"; exon_number "4"; FPKM "1.4226982479"; frac "0.444883"; conf_lo "1.132621"; conf_hi "1.712776"; cov "8.402956";
Chr5	Cufflinks	exon	4348259	4348593	1000	+	.	gene_id "CUFF.4745"; transcript_id "CUFF.4745.1"; exon_number "5"; FPKM "1.4226982479"; frac "0.444883"; conf_lo "1.132621"; conf_hi "1.712776"; cov "8.402956";
Chr5	Cufflinks	exon	4348750	4348907	1000	+	.	gene_id "CUFF.4745"; transcript_id "CUFF.4745.1"; exon_number "6"; FPKM "1.4226982479"; frac "0.444883"; conf_lo "1.132621"; conf_hi "1.712776"; cov "8.402956";
Chr5	Cufflinks	exon	4349246	4349403	1000	+	.	gene_id "CUFF.4745"; transcript_id "CUFF.4745.1"; exon_number "7"; FPKM "1.4226982479"; frac "0.444883"; conf_lo "1.132621"; conf_hi "1.712776"; cov "8.402956";
Chr5	Cufflinks	exon	4349759	4349880	1000	+	.	gene_id "CUFF.4745"; transcript_id "CUFF.4745.1"; exon_number "8"; FPKM "1.4226982479"; frac "0.444883"; conf_lo "1.132621"; conf_hi "1.712776"; cov "8.402956";
Chr5	Cufflinks	exon	4350152	4350286	1000	+	.	gene_id "CUFF.4745"; transcript_id "CUFF.4745.1"; exon_number "9"; FPKM "1.4226982479"; frac "0.444883"; conf_lo "1.132621"; conf_hi "1.712776"; cov "8.402956";
Chr5	Cufflinks	exon	4351007	4351131	1000	+	.	gene_id "CUFF.4745"; transcript_id "CUFF.4745.1"; exon_number "10"; FPKM "1.4226982479"; frac "0.444883"; conf_lo "1.132621"; conf_hi "1.712776"; cov "8.402956";
Chr5	Cufflinks	exon	4351351	4351455	1000	+	.	gene_id "CUFF.4745"; transcript_id "CUFF.4745.1"; exon_number "11"; FPKM "1.4226982479"; frac "0.444883"; conf_lo "1.132621"; conf_hi "1.712776"; cov "8.402956";
Chr5	Cufflinks	exon	4351531	4351764	1000	+	.	gene_id "CUFF.4745"; transcript_id "CUFF.4745.1"; exon_number "12"; FPKM "1.4226982479"; frac "0.444883"; conf_lo "1.132621"; conf_hi "1.712776"; cov "8.402956";
Chr5	Cufflinks	exon	4351985	4352318	1000	+	.	gene_id "CUFF.4745"; transcript_id "CUFF.4745.1"; exon_number "13"; FPKM "1.4226982479"; frac "0.444883"; conf_lo "1.132621"; conf_hi "1.712776"; cov "8.402956";
Chr5	Cufflinks	exon	4352405	4352593	1000	+	.	gene_id "CUFF.4745"; transcript_id "CUFF.4745.1"; exon_number "14"; FPKM "1.4226982479"; frac "0.444883"; conf_lo "1.132621"; conf_hi "1.712776"; cov "8.402956";
Chr5	Cufflinks	exon	4352728	4353033	1000	+	.	gene_id "CUFF.4745"; transcript_id "CUFF.4745.1"; exon_number "15"; FPKM "1.4226982479"; frac "0.444883"; conf_lo "1.132621"; conf_hi "1.712776"; cov "8.402956";
Chr5	Cufflinks	exon	4353149	4354707	1000	+	.	gene_id "CUFF.4745"; transcript_id "CUFF.4745.1"; exon_number "16"; FPKM "1.4226982479"; frac "0.444883"; conf_lo "1.132621"; conf_hi "1.712776"; cov "8.402956";
Chr5	Cufflinks	transcript	4345278	4354707	449	+	.	gene_id "CUFF.4745"; transcript_id "CUFF.4745.2"; FPKM "0.6396172754"; frac "0.200085"; conf_lo "0.440330"; conf_hi "0.838905"; cov "3.777804"; full_read_support "no";
Chr5	Cufflinks	exon	4345278	4346360	449	+	.	gene_id "CUFF.4745"; transcript_id "CUFF.4745.2"; exon_number "1"; FPKM "0.6396172754"; frac "0.200085"; conf_lo "0.440330"; conf_hi "0.838905"; cov "3.777804";
Chr5	Cufflinks	exon	4347187	4347540	449	+	.	gene_id "CUFF.4745"; transcript_id "CUFF.4745.2"; exon_number "2"; FPKM "0.6396172754"; frac "0.200085"; conf_lo "0.440330"; conf_hi "0.838905"; cov "3.777804";
Chr5	Cufflinks	exon	4347621	4347851	449	+	.	gene_id "CUFF.4745"; transcript_id "CUFF.4745.2"; exon_number "3"; FPKM "0.6396172754"; frac "0.200085"; conf_lo "0.440330"; conf_hi "0.838905"; cov "3.777804";
Chr5	Cufflinks	exon	4348033	4348158	449	+	.	gene_id "CUFF.4745"; transcript_id "CUFF.4745.2"; exon_number "4"; FPKM "0.6396172754"; frac "0.200085"; conf_lo "0.440330"; conf_hi "0.838905"; cov "3.777804";
Chr5	Cufflinks	exon	4348257	4348593	449	+	.	gene_id "CUFF.4745"; transcript_id "CUFF.4745.2"; exon_number "5"; FPKM "0.6396172754"; frac "0.200085"; conf_lo "0.440330"; conf_hi "0.838905"; cov "3.777804";
Chr5	Cufflinks	exon	4348750	4348907	449	+	.	gene_id "CUFF.4745"; transcript_id "CUFF.4745.2"; exon_number "6"; FPKM "0.6396172754"; frac "0.200085"; conf_lo "0.440330"; conf_hi "0.838905"; cov "3.777804";
Chr5	Cufflinks	exon	4349246	4349403	449	+	.	gene_id "CUFF.4745"; transcript_id "CUFF.4745.2"; exon_number "7"; FPKM "0.6396172754"; frac "0.200085"; conf_lo "0.440330"; conf_hi "0.838905"; cov "3.777804";
Chr5	Cufflinks	exon	4349759	4349880	449	+	.	gene_id "CUFF.4745"; transcript_id "CUFF.4745.2"; exon_number "8"; FPKM "0.6396172754"; frac "0.200085"; conf_lo "0.440330"; conf_hi "0.838905"; cov "3.777804";
Chr5	Cufflinks	exon	4350152	4350286	449	+	.	gene_id "CUFF.4745"; transcript_id "CUFF.4745.2"; exon_number "9"; FPKM "0.6396172754"; frac "0.200085"; conf_lo "0.440330"; conf_hi "0.838905"; cov "3.777804";
Chr5	Cufflinks	exon	4351007	4351131	449	+	.	gene_id "CUFF.4745"; transcript_id "CUFF.4745.2"; exon_number "10"; FPKM "0.6396172754"; frac "0.200085"; conf_lo "0.440330"; conf_hi "0.838905"; cov "3.777804";
Chr5	Cufflinks	exon	4351349	4351455	449	+	.	gene_id "CUFF.4745"; transcript_id "CUFF.4745.2"; exon_number "11"; FPKM "0.6396172754"; frac "0.200085"; conf_lo "0.440330"; conf_hi "0.838905"; cov "3.777804";
Chr5	Cufflinks	exon	4351531	4351764	449	+	.	gene_id "CUFF.4745"; transcript_id "CUFF.4745.2"; exon_number "12"; FPKM "0.6396172754"; frac "0.200085"; conf_lo "0.440330"; conf_hi "0.838905"; cov "3.777804";
Chr5	Cufflinks	exon	4351985	4352318	449	+	.	gene_id "CUFF.4745"; transcript_id "CUFF.4745.2"; exon_number "13"; FPKM "0.6396172754"; frac "0.200085"; conf_lo "0.440330"; conf_hi "0.838905"; cov "3.777804";
Chr5	Cufflinks	exon	4352405	4352593	449	+	.	gene_id "CUFF.4745"; transcript_id "CUFF.4745.2"; exon_number "14"; FPKM "0.6396172754"; frac "0.200085"; conf_lo "0.440330"; conf_hi "0.838905"; cov "3.777804";
Chr5	Cufflinks	exon	4352728	4353033	449	+	.	gene_id "CUFF.4745"; transcript_id "CUFF.4745.2"; exon_number "15"; FPKM "0.6396172754"; frac "0.200085"; conf_lo "0.440330"; conf_hi "0.838905"; cov "3.777804";
Chr5	Cufflinks	exon	4353149	4354707	449	+	.	gene_id "CUFF.4745"; transcript_id "CUFF.4745.2"; exon_number "16"; FPKM "0.6396172754"; frac "0.200085"; conf_lo "0.440330"; conf_hi "0.838905"; cov "3.777804";
Chr5	Cufflinks	transcript	4345526	4354551	863	+	.	gene_id "CUFF.4745"; transcript_id "AT5G13530.2"; FPKM "1.2286410681"; frac "0.355032"; conf_lo "0.934025"; conf_hi "1.523257"; cov "7.256786"; full_read_support "yes";
Chr5	Cufflinks	exon	4345526	4346360	863	+	.	gene_id "CUFF.4745"; transcript_id "AT5G13530.2"; exon_number "1"; FPKM "1.2286410681"; frac "0.355032"; conf_lo "0.934025"; conf_hi "1.523257"; cov "7.256786";
Chr5	Cufflinks	exon	4347187	4347540	863	+	.	gene_id "CUFF.4745"; transcript_id "AT5G13530.2"; exon_number "2"; FPKM "1.2286410681"; frac "0.355032"; conf_lo "0.934025"; conf_hi "1.523257"; cov "7.256786";
Chr5	Cufflinks	exon	4347621	4347851	863	+	.	gene_id "CUFF.4745"; transcript_id "AT5G13530.2"; exon_number "3"; FPKM "1.2286410681"; frac "0.355032"; conf_lo "0.934025"; conf_hi "1.523257"; cov "7.256786";
Chr5	Cufflinks	exon	4348033	4348158	863	+	.	gene_id "CUFF.4745"; transcript_id "AT5G13530.2"; exon_number "4"; FPKM "1.2286410681"; frac "0.355032"; conf_lo "0.934025"; conf_hi "1.523257"; cov "7.256786";
Chr5	Cufflinks	exon	4348257	4348593	863	+	.	gene_id "CUFF.4745"; transcript_id "AT5G13530.2"; exon_number "5"; FPKM "1.2286410681"; frac "0.355032"; conf_lo "0.934025"; conf_hi "1.523257"; cov "7.256786";
Chr5	Cufflinks	exon	4348750	4348907	863	+	.	gene_id "CUFF.4745"; transcript_id "AT5G13530.2"; exon_number "6"; FPKM "1.2286410681"; frac "0.355032"; conf_lo "0.934025"; conf_hi "1.523257"; cov "7.256786";
Chr5	Cufflinks	exon	4349246	4349403	863	+	.	gene_id "CUFF.4745"; transcript_id "AT5G13530.2"; exon_number "7"; FPKM "1.2286410681"; frac "0.355032"; conf_lo "0.934025"; conf_hi "1.523257"; cov "7.256786";
Chr5	Cufflinks	exon	4349762	4349880	863	+	.	gene_id "CUFF.4745"; transcript_id "AT5G13530.2"; exon_number "8"; FPKM "1.2286410681"; frac "0.355032"; conf_lo "0.934025"; conf_hi "1.523257"; cov "7.256786";
Chr5	Cufflinks	exon	4350152	4350286	863	+	.	gene_id "CUFF.4745"; transcript_id "AT5G13530.2"; exon_number "9"; FPKM "1.2286410681"; frac "0.355032"; conf_lo "0.934025"; conf_hi "1.523257"; cov "7.256786";
Chr5	Cufflinks	exon	4351007	4351131	863	+	.	gene_id "CUFF.4745"; transcript_id "AT5G13530.2"; exon_number "10"; FPKM "1.2286410681"; frac "0.355032"; conf_lo "0.934025"; conf_hi "1.523257"; cov "7.256786";
Chr5	Cufflinks	exon	4351351	4351455	863	+	.	gene_id "CUFF.4745"; transcript_id "AT5G13530.2"; exon_number "11"; FPKM "1.2286410681"; frac "0.355032"; conf_lo "0.934025"; conf_hi "1.523257"; cov "7.256786";
Chr5	Cufflinks	exon	4351531	4351764	863	+	.	gene_id "CUFF.4745"; transcript_id "AT5G13530.2"; exon_number "12"; FPKM "1.2286410681"; frac "0.355032"; conf_lo "0.934025"; conf_hi "1.523257"; cov "7.256786";
Chr5	Cufflinks	exon	4351985	4352318	863	+	.	gene_id "CUFF.4745"; transcript_id "AT5G13530.2"; exon_number "13"; FPKM "1.2286410681"; frac "0.355032"; conf_lo "0.934025"; conf_hi "1.523257"; cov "7.256786";
Chr5	Cufflinks	exon	4352405	4352593	863	+	.	gene_id "CUFF.4745"; transcript_id "AT5G13530.2"; exon_number "14"; FPKM "1.2286410681"; frac "0.355032"; conf_lo "0.934025"; conf_hi "1.523257"; cov "7.256786";
Chr5	Cufflinks	exon	4352728	4353033	863	+	.	gene_id "CUFF.4745"; transcript_id "AT5G13530.2"; exon_number "15"; FPKM "1.2286410681"; frac "0.355032"; conf_lo "0.934025"; conf_hi "1.523257"; cov "7.256786";
Chr5	Cufflinks	exon	4353149	4354551	863	+	.	gene_id "CUFF.4745"; transcript_id "AT5G13530.2"; exon_number "16"; FPKM "1.2286410681"; frac "0.355032"; conf_lo "0.934025"; conf_hi "1.523257"; cov "7.256786";
Chr5	Cufflinks	transcript	4345618	4354369	1	+	.	gene_id "CUFF.4745"; transcript_id "AT5G13530.1"; FPKM "0.0000000000"; frac "0.000000"; conf_lo "0.000000"; conf_hi "0.021662"; cov "0.000000"; full_read_support "yes";
Chr5	Cufflinks	exon	4345618	4346360	1	+	.	gene_id "CUFF.4745"; transcript_id "AT5G13530.1"; exon_number "1"; FPKM "0.0000000000"; frac "0.000000"; conf_lo "0.000000"; conf_hi "0.021662"; cov "0.000000";
Chr5	Cufflinks	exon	4347187	4347540	1	+	.	gene_id "CUFF.4745"; transcript_id "AT5G13530.1"; exon_number "2"; FPKM "0.0000000000"; frac "0.000000"; conf_lo "0.000000"; conf_hi "0.021662"; cov "0.000000";
Chr5	Cufflinks	exon	4347621	4347851	1	+	.	gene_id "CUFF.4745"; transcript_id "AT5G13530.1"; exon_number "3"; FPKM "0.0000000000"; frac "0.000000"; conf_lo "0.000000"; conf_hi "0.021662"; cov "0.000000";
Chr5	Cufflinks	exon	4348033	4348158	1	+	.	gene_id "CUFF.4745"; transcript_id "AT5G13530.1"; exon_number "4"; FPKM "0.0000000000"; frac "0.000000"; conf_lo "0.000000"; conf_hi "0.021662"; cov "0.000000";
Chr5	Cufflinks	exon	4348257	4348593	1	+	.	gene_id "CUFF.4745"; transcript_id "AT5G13530.1"; exon_number "5"; FPKM "0.0000000000"; frac "0.000000"; conf_lo "0.000000"; conf_hi "0.021662"; cov "0.000000";
Chr5	Cufflinks	exon	4348750	4348907	1	+	.	gene_id "CUFF.4745"; transcript_id "AT5G13530.1"; exon_number "6"; FPKM "0.0000000000"; frac "0.000000"; conf_lo "0.000000"; conf_hi "0.021662"; cov "0.000000";
Chr5	Cufflinks	exon	4349246	4349403	1	+	.	gene_id "CUFF.4745"; transcript_id "AT5G13530.1"; exon_number "7"; FPKM "0.0000000000"; frac "0.000000"; conf_lo "0.000000"; conf_hi "0.021662"; cov "0.000000";
Chr5	Cufflinks	exon	4349759	4349880	1	+	.	gene_id "CUFF.4745"; transcript_id "AT5G13530.1"; exon_number "8"; FPKM "0.0000000000"; frac "0.000000"; conf_lo "0.000000"; conf_hi "0.021662"; cov "0.000000";
Chr5	Cufflinks	exon	4350152	4350286	1	+	.	gene_id "CUFF.4745"; transcript_id "AT5G13530.1"; exon_number "9"; FPKM "0.0000000000"; frac "0.000000"; conf_lo "0.000000"; conf_hi "0.021662"; cov "0.000000";
Chr5	Cufflinks	exon	4351007	4351131	1	+	.	gene_id "CUFF.4745"; transcript_id "AT5G13530.1"; exon_number "10"; FPKM "0.0000000000"; frac "0.000000"; conf_lo "0.000000"; conf_hi "0.021662"; cov "0.000000";
Chr5	Cufflinks	exon	4351351	4351455	1	+	.	gene_id "CUFF.4745"; transcript_id "AT5G13530.1"; exon_number "11"; FPKM "0.0000000000"; frac "0.000000"; conf_lo "0.000000"; conf_hi "0.021662"; cov "0.000000";
Chr5	Cufflinks	exon	4351531	4351764	1	+	.	gene_id "CUFF.4745"; transcript_id "AT5G13530.1"; exon_number "12"; FPKM "0.0000000000"; frac "0.000000"; conf_lo "0.000000"; conf_hi "0.021662"; cov "0.000000";
Chr5	Cufflinks	exon	4351985	4352318	1	+	.	gene_id "CUFF.4745"; transcript_id "AT5G13530.1"; exon_number "13"; FPKM "0.0000000000"; frac "0.000000"; conf_lo "0.000000"; conf_hi "0.021662"; cov "0.000000";
Chr5	Cufflinks	exon	4352405	4352593	1	+	.	gene_id "CUFF.4745"; transcript_id "AT5G13530.1"; exon_number "14"; FPKM "0.0000000000"; frac "0.000000"; conf_lo "0.000000"; conf_hi "0.021662"; cov "0.000000";
Chr5	Cufflinks	exon	4352728	4353033	1	+	.	gene_id "CUFF.4745"; transcript_id "AT5G13530.1"; exon_number "15"; FPKM "0.0000000000"; frac "0.000000"; conf_lo "0.000000"; conf_hi "0.021662"; cov "0.000000";
Chr5	Cufflinks	exon	4353149	4354369	1	+	.	gene_id "CUFF.4745"; transcript_id "AT5G13530.1"; exon_number "16"; FPKM "0.0000000000"; frac "0.000000"; conf_lo "0.000000"; conf_hi "0.021662"; cov "0.000000";
Chr5	Cufflinks	transcript	4354886	4355128	1	-	.	gene_id "AT5G13548"; transcript_id "AT5G13548.1"; FPKM "0.0000000000"; frac "0.000000"; conf_lo "0.000000"; conf_hi "0.000000"; cov "0.000000"; full_read_support "no";
Chr5	Cufflinks	exon	4354886	4355128	1	-	.	gene_id "AT5G13548"; transcript_id "AT5G13548.1"; exon_number "1"; FPKM "0.0000000000"; frac "0.000000"; conf_lo "0.000000"; conf_hi "0.000000"; cov "0.000000";
Chr5	Cufflinks	transcript	4355228	4359566	167	-	.	gene_id "CUFF.4746"; transcript_id "CUFF.4746.1"; FPKM "1.4671469712"; frac "0.147257"; conf_lo "0.979835"; conf_hi "1.954459"; cov "8.670905"; full_read_support "no";
Chr5	Cufflinks	exon	4355228	4355826	167	-	.	gene_id "CUFF.4746"; transcript_id "CUFF.4746.1"; exon_number "1"; FPKM "1.4671469712"; frac "0.147257"; conf_lo "0.979835"; conf_hi "1.954459"; cov "8.670905";
Chr5	Cufflinks	exon	4355906	4356067	167	-	.	gene_id "CUFF.4746"; transcript_id "CUFF.4746.1"; exon_number "2"; FPKM "1.4671469712"; frac "0.147257"; conf_lo "0.979835"; conf_hi "1.954459"; cov "8.670905";
Chr5	Cufflinks	exon	4356165	4356193	167	-	.	gene_id "CUFF.4746"; transcript_id "CUFF.4746.1"; exon_number "3"; FPKM "1.4671469712"; frac "0.147257"; conf_lo "0.979835"; conf_hi "1.954459"; cov "8.670905";
Chr5	Cufflinks	exon	4356301	4356417	167	-	.	gene_id "CUFF.4746"; transcript_id "CUFF.4746.1"; exon_number "4"; FPKM "1.4671469712"; frac "0.147257"; conf_lo "0.979835"; conf_hi "1.954459"; cov "8.670905";
Chr5	Cufflinks	exon	4356506	4356547	167	-	.	gene_id "CUFF.4746"; transcript_id "CUFF.4746.1"; exon_number "5"; FPKM "1.4671469712"; frac "0.147257"; conf_lo "0.979835"; conf_hi "1.954459"; cov "8.670905";
Chr5	Cufflinks	exon	4356671	4356798	167	-	.	gene_id "CUFF.4746"; transcript_id "CUFF.4746.1"; exon_number "6"; FPKM "1.4671469712"; frac "0.147257"; conf_lo "0.979835"; conf_hi "1.954459"; cov "8.670905";
Chr5	Cufflinks	exon	4356927	4356987	167	-	.	gene_id "CUFF.4746"; transcript_id "CUFF.4746.1"; exon_number "7"; FPKM "1.4671469712"; frac "0.147257"; conf_lo "0.979835"; conf_hi "1.954459"; cov "8.670905";
Chr5	Cufflinks	exon	4357087	4357152	167	-	.	gene_id "CUFF.4746"; transcript_id "CUFF.4746.1"; exon_number "8"; FPKM "1.4671469712"; frac "0.147257"; conf_lo "0.979835"; conf_hi "1.954459"; cov "8.670905";
Chr5	Cufflinks	exon	4357385	4357492	167	-	.	gene_id "CUFF.4746"; transcript_id "CUFF.4746.1"; exon_number "9"; FPKM "1.4671469712"; frac "0.147257"; conf_lo "0.979835"; conf_hi "1.954459"; cov "8.670905";
Chr5	Cufflinks	exon	4357581	4357703	167	-	.	gene_id "CUFF.4746"; transcript_id "CUFF.4746.1"; exon_number "10"; FPKM "1.4671469712"; frac "0.147257"; conf_lo "0.979835"; conf_hi "1.954459"; cov "8.670905";
Chr5	Cufflinks	exon	4357792	4357842	167	-	.	gene_id "CUFF.4746"; transcript_id "CUFF.4746.1"; exon_number "11"; FPKM "1.4671469712"; frac "0.147257"; conf_lo "0.979835"; conf_hi "1.954459"; cov "8.670905";
Chr5	Cufflinks	exon	4358222	4358390	167	-	.	gene_id "CUFF.4746"; transcript_id "CUFF.4746.1"; exon_number "12"; FPKM "1.4671469712"; frac "0.147257"; conf_lo "0.979835"; conf_hi "1.954459"; cov "8.670905";
Chr5	Cufflinks	exon	4358555	4358756	167	-	.	gene_id "CUFF.4746"; transcript_id "CUFF.4746.1"; exon_number "13"; FPKM "1.4671469712"; frac "0.147257"; conf_lo "0.979835"; conf_hi "1.954459"; cov "8.670905";
Chr5	Cufflinks	exon	4358868	4358916	167	-	.	gene_id "CUFF.4746"; transcript_id "CUFF.4746.1"; exon_number "14"; FPKM "1.4671469712"; frac "0.147257"; conf_lo "0.979835"; conf_hi "1.954459"; cov "8.670905";
Chr5	Cufflinks	exon	4359155	4359566	167	-	.	gene_id "CUFF.4746"; transcript_id "CUFF.4746.1"; exon_number "15"; FPKM "1.4671469712"; frac "0.147257"; conf_lo "0.979835"; conf_hi "1.954459"; cov "8.670905";
Chr5	Cufflinks	transcript	4355276	4359552	1000	-	.	gene_id "CUFF.4746"; transcript_id "AT5G13550.1"; FPKM "8.7516042263"; frac "0.852743"; conf_lo "7.699348"; conf_hi "9.803861"; cov "51.722379"; full_read_support "yes";
Chr5	Cufflinks	exon	4355276	4355826	1000	-	.	gene_id "CUFF.4746"; transcript_id "AT5G13550.1"; exon_number "1"; FPKM "8.7516042263"; frac "0.852743"; conf_lo "7.699348"; conf_hi "9.803861"; cov "51.722379";
Chr5	Cufflinks	exon	4355906	4356044	1000	-	.	gene_id "CUFF.4746"; transcript_id "AT5G13550.1"; exon_number "2"; FPKM "8.7516042263"; frac "0.852743"; conf_lo "7.699348"; conf_hi "9.803861"; cov "51.722379";
Chr5	Cufflinks	exon	4356142	4356193	1000	-	.	gene_id "CUFF.4746"; transcript_id "AT5G13550.1"; exon_number "3"; FPKM "8.7516042263"; frac "0.852743"; conf_lo "7.699348"; conf_hi "9.803861"; cov "51.722379";
Chr5	Cufflinks	exon	4356301	4356417	1000	-	.	gene_id "CUFF.4746"; transcript_id "AT5G13550.1"; exon_number "4"; FPKM "8.7516042263"; frac "0.852743"; conf_lo "7.699348"; conf_hi "9.803861"; cov "51.722379";
Chr5	Cufflinks	exon	4356506	4356547	1000	-	.	gene_id "CUFF.4746"; transcript_id "AT5G13550.1"; exon_number "5"; FPKM "8.7516042263"; frac "0.852743"; conf_lo "7.699348"; conf_hi "9.803861"; cov "51.722379";
Chr5	Cufflinks	exon	4356671	4356798	1000	-	.	gene_id "CUFF.4746"; transcript_id "AT5G13550.1"; exon_number "6"; FPKM "8.7516042263"; frac "0.852743"; conf_lo "7.699348"; conf_hi "9.803861"; cov "51.722379";
Chr5	Cufflinks	exon	4356927	4356987	1000	-	.	gene_id "CUFF.4746"; transcript_id "AT5G13550.1"; exon_number "7"; FPKM "8.7516042263"; frac "0.852743"; conf_lo "7.699348"; conf_hi "9.803861"; cov "51.722379";
Chr5	Cufflinks	exon	4357087	4357152	1000	-	.	gene_id "CUFF.4746"; transcript_id "AT5G13550.1"; exon_number "8"; FPKM "8.7516042263"; frac "0.852743"; conf_lo "7.699348"; conf_hi "9.803861"; cov "51.722379";
Chr5	Cufflinks	exon	4357385	4357492	1000	-	.	gene_id "CUFF.4746"; transcript_id "AT5G13550.1"; exon_number "9"; FPKM "8.7516042263"; frac "0.852743"; conf_lo "7.699348"; conf_hi "9.803861"; cov "51.722379";
Chr5	Cufflinks	exon	4357581	4357688	1000	-	.	gene_id "CUFF.4746"; transcript_id "AT5G13550.1"; exon_number "10"; FPKM "8.7516042263"; frac "0.852743"; conf_lo "7.699348"; conf_hi "9.803861"; cov "51.722379";
Chr5	Cufflinks	exon	4357777	4357842	1000	-	.	gene_id "CUFF.4746"; transcript_id "AT5G13550.1"; exon_number "11"; FPKM "8.7516042263"; frac "0.852743"; conf_lo "7.699348"; conf_hi "9.803861"; cov "51.722379";
Chr5	Cufflinks	exon	4358222	4358390	1000	-	.	gene_id "CUFF.4746"; transcript_id "AT5G13550.1"; exon_number "12"; FPKM "8.7516042263"; frac "0.852743"; conf_lo "7.699348"; conf_hi "9.803861"; cov "51.722379";
Chr5	Cufflinks	exon	4358555	4358756	1000	-	.	gene_id "CUFF.4746"; transcript_id "AT5G13550.1"; exon_number "13"; FPKM "8.7516042263"; frac "0.852743"; conf_lo "7.699348"; conf_hi "9.803861"; cov "51.722379";
Chr5	Cufflinks	exon	4358868	4358916	1000	-	.	gene_id "CUFF.4746"; transcript_id "AT5G13550.1"; exon_number "14"; FPKM "8.7516042263"; frac "0.852743"; conf_lo "7.699348"; conf_hi "9.803861"; cov "51.722379";
Chr5	Cufflinks	exon	4359155	4359552	1000	-	.	gene_id "CUFF.4746"; transcript_id "AT5G13550.1"; exon_number "15"; FPKM "8.7516042263"; frac "0.852743"; conf_lo "7.699348"; conf_hi "9.803861"; cov "51.722379";
Chr5	Cufflinks	transcript	4360631	4366448	985	-	.	gene_id "CUFF.4747"; transcript_id "AT5G13560.1"; FPKM "5.5174174658"; frac "0.444066"; conf_lo "4.786939"; conf_hi "6.247896"; cov "32.592595"; full_read_support "yes";
Chr5	Cufflinks	exon	4360631	4361966	985	-	.	gene_id "CUFF.4747"; transcript_id "AT5G13560.1"; exon_number "1"; FPKM "5.5174174658"; frac "0.444066"; conf_lo "4.786939"; conf_hi "6.247896"; cov "32.592595";
Chr5	Cufflinks	exon	4362051	4362121	985	-	.	gene_id "CUFF.4747"; transcript_id "AT5G13560.1"; exon_number "2"; FPKM "5.5174174658"; frac "0.444066"; conf_lo "4.786939"; conf_hi "6.247896"; cov "32.592595";
Chr5	Cufflinks	exon	4362271	4362364	985	-	.	gene_id "CUFF.4747"; transcript_id "AT5G13560.1"; exon_number "3"; FPKM "5.5174174658"; frac "0.444066"; conf_lo "4.786939"; conf_hi "6.247896"; cov "32.592595";
Chr5	Cufflinks	exon	4362490	4362557	985	-	.	gene_id "CUFF.4747"; transcript_id "AT5G13560.1"; exon_number "4"; FPKM "5.5174174658"; frac "0.444066"; conf_lo "4.786939"; conf_hi "6.247896"; cov "32.592595";
Chr5	Cufflinks	exon	4362635	4362701	985	-	.	gene_id "CUFF.4747"; transcript_id "AT5G13560.1"; exon_number "5"; FPKM "5.5174174658"; frac "0.444066"; conf_lo "4.786939"; conf_hi "6.247896"; cov "32.592595";
Chr5	Cufflinks	exon	4362788	4362918	985	-	.	gene_id "CUFF.4747"; transcript_id "AT5G13560.1"; exon_number "6"; FPKM "5.5174174658"; frac "0.444066"; conf_lo "4.786939"; conf_hi "6.247896"; cov "32.592595";
Chr5	Cufflinks	exon	4363002	4363109	985	-	.	gene_id "CUFF.4747"; transcript_id "AT5G13560.1"; exon_number "7"; FPKM "5.5174174658"; frac "0.444066"; conf_lo "4.786939"; conf_hi "6.247896"; cov "32.592595";
Chr5	Cufflinks	exon	4363323	4363388	985	-	.	gene_id "CUFF.4747"; transcript_id "AT5G13560.1"; exon_number "8"; FPKM "5.5174174658"; frac "0.444066"; conf_lo "4.786939"; conf_hi "6.247896"; cov "32.592595";
Chr5	Cufflinks	exon	4363540	4363606	985	-	.	gene_id "CUFF.4747"; transcript_id "AT5G13560.1"; exon_number "9"; FPKM "5.5174174658"; frac "0.444066"; conf_lo "4.786939"; conf_hi "6.247896"; cov "32.592595";
Chr5	Cufflinks	exon	4363980	4364056	985	-	.	gene_id "CUFF.4747"; transcript_id "AT5G13560.1"; exon_number "10"; FPKM "5.5174174658"; frac "0.444066"; conf_lo "4.786939"; conf_hi "6.247896"; cov "32.592595";
Chr5	Cufflinks	exon	4364249	4364359	985	-	.	gene_id "CUFF.4747"; transcript_id "AT5G13560.1"; exon_number "11"; FPKM "5.5174174658"; frac "0.444066"; conf_lo "4.786939"; conf_hi "6.247896"; cov "32.592595";
Chr5	Cufflinks	exon	4364444	4364555	985	-	.	gene_id "CUFF.4747"; transcript_id "AT5G13560.1"; exon_number "12"; FPKM "5.5174174658"; frac "0.444066"; conf_lo "4.786939"; conf_hi "6.247896"; cov "32.592595";
Chr5	Cufflinks	exon	4364670	4364743	985	-	.	gene_id "CUFF.4747"; transcript_id "AT5G13560.1"; exon_number "13"; FPKM "5.5174174658"; frac "0.444066"; conf_lo "4.786939"; conf_hi "6.247896"; cov "32.592595";
Chr5	Cufflinks	exon	4364850	4364946	985	-	.	gene_id "CUFF.4747"; transcript_id "AT5G13560.1"; exon_number "14"; FPKM "5.5174174658"; frac "0.444066"; conf_lo "4.786939"; conf_hi "6.247896"; cov "32.592595";
Chr5	Cufflinks	exon	4365089	4365141	985	-	.	gene_id "CUFF.4747"; transcript_id "AT5G13560.1"; exon_number "15"; FPKM "5.5174174658"; frac "0.444066"; conf_lo "4.786939"; conf_hi "6.247896"; cov "32.592595";
Chr5	Cufflinks	exon	4365289	4365384	985	-	.	gene_id "CUFF.4747"; transcript_id "AT5G13560.1"; exon_number "16"; FPKM "5.5174174658"; frac "0.444066"; conf_lo "4.786939"; conf_hi "6.247896"; cov "32.592595";
Chr5	Cufflinks	exon	4365781	4365990	985	-	.	gene_id "CUFF.4747"; transcript_id "AT5G13560.1"; exon_number "17"; FPKM "5.5174174658"; frac "0.444066"; conf_lo "4.786939"; conf_hi "6.247896"; cov "32.592595";
Chr5	Cufflinks	exon	4366169	4366448	985	-	.	gene_id "CUFF.4747"; transcript_id "AT5G13560.1"; exon_number "18"; FPKM "5.5174174658"; frac "0.444066"; conf_lo "4.786939"; conf_hi "6.247896"; cov "32.592595";
Chr5	Cufflinks	transcript	4361365	4366448	1000	-	.	gene_id "CUFF.4747"; transcript_id "CUFF.4747.2"; FPKM "5.5998608958"; frac "0.337674"; conf_lo "4.734477"; conf_hi "6.465245"; cov "33.079607"; full_read_support "yes";
Chr5	Cufflinks	exon	4361365	4361966	1000	-	.	gene_id "CUFF.4747"; transcript_id "CUFF.4747.2"; exon_number "1"; FPKM "5.5998608958"; frac "0.337674"; conf_lo "4.734477"; conf_hi "6.465245"; cov "33.079607";
Chr5	Cufflinks	exon	4362051	4362122	1000	-	.	gene_id "CUFF.4747"; transcript_id "CUFF.4747.2"; exon_number "2"; FPKM "5.5998608958"; frac "0.337674"; conf_lo "4.734477"; conf_hi "6.465245"; cov "33.079607";
Chr5	Cufflinks	exon	4362271	4362364	1000	-	.	gene_id "CUFF.4747"; transcript_id "CUFF.4747.2"; exon_number "3"; FPKM "5.5998608958"; frac "0.337674"; conf_lo "4.734477"; conf_hi "6.465245"; cov "33.079607";
Chr5	Cufflinks	exon	4362490	4362557	1000	-	.	gene_id "CUFF.4747"; transcript_id "CUFF.4747.2"; exon_number "4"; FPKM "5.5998608958"; frac "0.337674"; conf_lo "4.734477"; conf_hi "6.465245"; cov "33.079607";
Chr5	Cufflinks	exon	4362635	4362702	1000	-	.	gene_id "CUFF.4747"; transcript_id "CUFF.4747.2"; exon_number "5"; FPKM "5.5998608958"; frac "0.337674"; conf_lo "4.734477"; conf_hi "6.465245"; cov "33.079607";
Chr5	Cufflinks	exon	4362789	4362918	1000	-	.	gene_id "CUFF.4747"; transcript_id "CUFF.4747.2"; exon_number "6"; FPKM "5.5998608958"; frac "0.337674"; conf_lo "4.734477"; conf_hi "6.465245"; cov "33.079607";
Chr5	Cufflinks	exon	4363002	4363109	1000	-	.	gene_id "CUFF.4747"; transcript_id "CUFF.4747.2"; exon_number "7"; FPKM "5.5998608958"; frac "0.337674"; conf_lo "4.734477"; conf_hi "6.465245"; cov "33.079607";
Chr5	Cufflinks	exon	4363323	4363388	1000	-	.	gene_id "CUFF.4747"; transcript_id "CUFF.4747.2"; exon_number "8"; FPKM "5.5998608958"; frac "0.337674"; conf_lo "4.734477"; conf_hi "6.465245"; cov "33.079607";
Chr5	Cufflinks	exon	4363540	4363606	1000	-	.	gene_id "CUFF.4747"; transcript_id "CUFF.4747.2"; exon_number "9"; FPKM "5.5998608958"; frac "0.337674"; conf_lo "4.734477"; conf_hi "6.465245"; cov "33.079607";
Chr5	Cufflinks	exon	4363980	4364056	1000	-	.	gene_id "CUFF.4747"; transcript_id "CUFF.4747.2"; exon_number "10"; FPKM "5.5998608958"; frac "0.337674"; conf_lo "4.734477"; conf_hi "6.465245"; cov "33.079607";
Chr5	Cufflinks	exon	4364249	4364359	1000	-	.	gene_id "CUFF.4747"; transcript_id "CUFF.4747.2"; exon_number "11"; FPKM "5.5998608958"; frac "0.337674"; conf_lo "4.734477"; conf_hi "6.465245"; cov "33.079607";
Chr5	Cufflinks	exon	4364444	4364555	1000	-	.	gene_id "CUFF.4747"; transcript_id "CUFF.4747.2"; exon_number "12"; FPKM "5.5998608958"; frac "0.337674"; conf_lo "4.734477"; conf_hi "6.465245"; cov "33.079607";
Chr5	Cufflinks	exon	4364670	4364743	1000	-	.	gene_id "CUFF.4747"; transcript_id "CUFF.4747.2"; exon_number "13"; FPKM "5.5998608958"; frac "0.337674"; conf_lo "4.734477"; conf_hi "6.465245"; cov "33.079607";
Chr5	Cufflinks	exon	4364850	4364946	1000	-	.	gene_id "CUFF.4747"; transcript_id "CUFF.4747.2"; exon_number "14"; FPKM "5.5998608958"; frac "0.337674"; conf_lo "4.734477"; conf_hi "6.465245"; cov "33.079607";
Chr5	Cufflinks	exon	4365089	4365141	1000	-	.	gene_id "CUFF.4747"; transcript_id "CUFF.4747.2"; exon_number "15"; FPKM "5.5998608958"; frac "0.337674"; conf_lo "4.734477"; conf_hi "6.465245"; cov "33.079607";
Chr5	Cufflinks	exon	4365289	4365384	1000	-	.	gene_id "CUFF.4747"; transcript_id "CUFF.4747.2"; exon_number "16"; FPKM "5.5998608958"; frac "0.337674"; conf_lo "4.734477"; conf_hi "6.465245"; cov "33.079607";
Chr5	Cufflinks	exon	4365781	4365990	1000	-	.	gene_id "CUFF.4747"; transcript_id "CUFF.4747.2"; exon_number "17"; FPKM "5.5998608958"; frac "0.337674"; conf_lo "4.734477"; conf_hi "6.465245"; cov "33.079607";
Chr5	Cufflinks	exon	4366169	4366448	1000	-	.	gene_id "CUFF.4747"; transcript_id "CUFF.4747.2"; exon_number "18"; FPKM "5.5998608958"; frac "0.337674"; conf_lo "4.734477"; conf_hi "6.465245"; cov "33.079607";
Chr5	Cufflinks	transcript	4360640	4361424	1000	+	.	gene_id "CUFF.4748"; transcript_id "CUFF.4748.1"; FPKM "13.4371835900"; frac "0.218260"; conf_lo "11.194974"; conf_hi "15.679394"; cov "79.376391"; full_read_support "yes";
Chr5	Cufflinks	exon	4360640	4361424	1000	+	.	gene_id "CUFF.4748"; transcript_id "CUFF.4748.1"; exon_number "1"; FPKM "13.4371835900"; frac "0.218260"; conf_lo "11.194974"; conf_hi "15.679394"; cov "79.376391";
Chr5	Cufflinks	transcript	4367282	4370435	200	+	.	gene_id "CUFF.4749"; transcript_id "CUFF.4749.1"; FPKM "1.3919664147"; frac "0.160895"; conf_lo "0.848595"; conf_hi "1.935338"; cov "8.224891"; full_read_support "yes";
Chr5	Cufflinks	exon	4367282	4367617	200	+	.	gene_id "CUFF.4749"; transcript_id "CUFF.4749.1"; exon_number "1"; FPKM "1.3919664147"; frac "0.160895"; conf_lo "0.848595"; conf_hi "1.935338"; cov "8.224891";
Chr5	Cufflinks	exon	4367726	4367878	200	+	.	gene_id "CUFF.4749"; transcript_id "CUFF.4749.1"; exon_number "2"; FPKM "1.3919664147"; frac "0.160895"; conf_lo "0.848595"; conf_hi "1.935338"; cov "8.224891";
Chr5	Cufflinks	exon	4368075	4368202	200	+	.	gene_id "CUFF.4749"; transcript_id "CUFF.4749.1"; exon_number "3"; FPKM "1.3919664147"; frac "0.160895"; conf_lo "0.848595"; conf_hi "1.935338"; cov "8.224891";
Chr5	Cufflinks	exon	4368280	4368375	200	+	.	gene_id "CUFF.4749"; transcript_id "CUFF.4749.1"; exon_number "4"; FPKM "1.3919664147"; frac "0.160895"; conf_lo "0.848595"; conf_hi "1.935338"; cov "8.224891";
Chr5	Cufflinks	exon	4369077	4369176	200	+	.	gene_id "CUFF.4749"; transcript_id "CUFF.4749.1"; exon_number "5"; FPKM "1.3919664147"; frac "0.160895"; conf_lo "0.848595"; conf_hi "1.935338"; cov "8.224891";
Chr5	Cufflinks	exon	4369682	4370435	200	+	.	gene_id "CUFF.4749"; transcript_id "CUFF.4749.1"; exon_number "6"; FPKM "1.3919664147"; frac "0.160895"; conf_lo "0.848595"; conf_hi "1.935338"; cov "8.224891";
Chr5	Cufflinks	transcript	4367299	4370265	1000	+	.	gene_id "CUFF.4749"; transcript_id "AT5G13570.1"; FPKM "6.9503780221"; frac "0.839105"; conf_lo "5.872051"; conf_hi "8.028705"; cov "41.068591"; full_read_support "yes";
Chr5	Cufflinks	exon	4367299	4367617	1000	+	.	gene_id "CUFF.4749"; transcript_id "AT5G13570.1"; exon_number "1"; FPKM "6.9503780221"; frac "0.839105"; conf_lo "5.872051"; conf_hi "8.028705"; cov "41.068591";
Chr5	Cufflinks	exon	4367726	4367877	1000	+	.	gene_id "CUFF.4749"; transcript_id "AT5G13570.1"; exon_number "2"; FPKM "6.9503780221"; frac "0.839105"; conf_lo "5.872051"; conf_hi "8.028705"; cov "41.068591";
Chr5	Cufflinks	exon	4368075	4368202	1000	+	.	gene_id "CUFF.4749"; transcript_id "AT5G13570.1"; exon_number "3"; FPKM "6.9503780221"; frac "0.839105"; conf_lo "5.872051"; conf_hi "8.028705"; cov "41.068591";
Chr5	Cufflinks	exon	4368280	4368375	1000	+	.	gene_id "CUFF.4749"; transcript_id "AT5G13570.1"; exon_number "4"; FPKM "6.9503780221"; frac "0.839105"; conf_lo "5.872051"; conf_hi "8.028705"; cov "41.068591";
Chr5	Cufflinks	exon	4369077	4369229	1000	+	.	gene_id "CUFF.4749"; transcript_id "AT5G13570.1"; exon_number "5"; FPKM "6.9503780221"; frac "0.839105"; conf_lo "5.872051"; conf_hi "8.028705"; cov "41.068591";
Chr5	Cufflinks	exon	4369320	4369423	1000	+	.	gene_id "CUFF.4749"; transcript_id "AT5G13570.1"; exon_number "6"; FPKM "6.9503780221"; frac "0.839105"; conf_lo "5.872051"; conf_hi "8.028705"; cov "41.068591";
Chr5	Cufflinks	exon	4369514	4369581	1000	+	.	gene_id "CUFF.4749"; transcript_id "AT5G13570.1"; exon_number "7"; FPKM "6.9503780221"; frac "0.839105"; conf_lo "5.872051"; conf_hi "8.028705"; cov "41.068591";
Chr5	Cufflinks	exon	4369658	4370265	1000	+	.	gene_id "CUFF.4749"; transcript_id "AT5G13570.1"; exon_number "8"; FPKM "6.9503780221"; frac "0.839105"; conf_lo "5.872051"; conf_hi "8.028705"; cov "41.068591";
Chr5	Cufflinks	transcript	4367299	4370265	1	+	.	gene_id "CUFF.4749"; transcript_id "AT5G13570.2"; FPKM "0.0000000000"; frac "0.000000"; conf_lo "0.000000"; conf_hi "0.068920"; cov "0.000000"; full_read_support "no";
Chr5	Cufflinks	exon	4367299	4367617	1	+	.	gene_id "CUFF.4749"; transcript_id "AT5G13570.2"; exon_number "1"; FPKM "0.0000000000"; frac "0.000000"; conf_lo "0.000000"; conf_hi "0.068920"; cov "0.000000";
Chr5	Cufflinks	exon	4367726	4367877	1	+	.	gene_id "CUFF.4749"; transcript_id "AT5G13570.2"; exon_number "2"; FPKM "0.0000000000"; frac "0.000000"; conf_lo "0.000000"; conf_hi "0.068920"; cov "0.000000";
Chr5	Cufflinks	exon	4368075	4368202	1	+	.	gene_id "CUFF.4749"; transcript_id "AT5G13570.2"; exon_number "3"; FPKM "0.0000000000"; frac "0.000000"; conf_lo "0.000000"; conf_hi "0.068920"; cov "0.000000";
Chr5	Cufflinks	exon	4368280	4368375	1	+	.	gene_id "CUFF.4749"; transcript_id "AT5G13570.2"; exon_number "4"; FPKM "0.0000000000"; frac "0.000000"; conf_lo "0.000000"; conf_hi "0.068920"; cov "0.000000";
Chr5	Cufflinks	exon	4368922	4368960	1	+	.	gene_id "CUFF.4749"; transcript_id "AT5G13570.2"; exon_number "5"; FPKM "0.0000000000"; frac "0.000000"; conf_lo "0.000000"; conf_hi "0.068920"; cov "0.000000";
Chr5	Cufflinks	exon	4369077	4369229	1	+	.	gene_id "CUFF.4749"; transcript_id "AT5G13570.2"; exon_number "6"; FPKM "0.0000000000"; frac "0.000000"; conf_lo "0.000000"; conf_hi "0.068920"; cov "0.000000";
Chr5	Cufflinks	exon	4369320	4369423	1	+	.	gene_id "CUFF.4749"; transcript_id "AT5G13570.2"; exon_number "7"; FPKM "0.0000000000"; frac "0.000000"; conf_lo "0.000000"; conf_hi "0.068920"; cov "0.000000";
Chr5	Cufflinks	exon	4369514	4369581	1	+	.	gene_id "CUFF.4749"; transcript_id "AT5G13570.2"; exon_number "8"; FPKM "0.0000000000"; frac "0.000000"; conf_lo "0.000000"; conf_hi "0.068920"; cov "0.000000";
Chr5	Cufflinks	exon	4369658	4370265	1	+	.	gene_id "CUFF.4749"; transcript_id "AT5G13570.2"; exon_number "9"; FPKM "0.0000000000"; frac "0.000000"; conf_lo "0.000000"; conf_hi "0.068920"; cov "0.000000";
Chr5	Cufflinks	transcript	4370692	4373201	1	+	.	gene_id "AT5G13580"; transcript_id "AT5G13580.1"; FPKM "0.0000000000"; frac "0.000000"; conf_lo "0.000000"; conf_hi "0.043822"; cov "0.000000"; full_read_support "yes";
Chr5	Cufflinks	exon	4370692	4373201	1	+	.	gene_id "AT5G13580"; transcript_id "AT5G13580.1"; exon_number "1"; FPKM "0.0000000000"; frac "0.000000"; conf_lo "0.000000"; conf_hi "0.043822"; cov "0.000000";
Chr5	Cufflinks	transcript	4373093	4379356	415	-	.	gene_id "CUFF.4750"; transcript_id "CUFF.4750.1"; FPKM "2.1569926233"; frac "0.314761"; conf_lo "1.810734"; conf_hi "2.503251"; cov "12.745472"; full_read_support "yes";
Chr5	Cufflinks	exon	4373093	4375787	415	-	.	gene_id "CUFF.4750"; transcript_id "CUFF.4750.1"; exon_number "1"; FPKM "2.1569926233"; frac "0.314761"; conf_lo "1.810734"; conf_hi "2.503251"; cov "12.745472";
Chr5	Cufflinks	exon	4375872	4376005	415	-	.	gene_id "CUFF.4750"; transcript_id "CUFF.4750.1"; exon_number "2"; FPKM "2.1569926233"; frac "0.314761"; conf_lo "1.810734"; conf_hi "2.503251"; cov "12.745472";
Chr5	Cufflinks	exon	4376107	4378725	415	-	.	gene_id "CUFF.4750"; transcript_id "CUFF.4750.1"; exon_number "3"; FPKM "2.1569926233"; frac "0.314761"; conf_lo "1.810734"; conf_hi "2.503251"; cov "12.745472";
Chr5	Cufflinks	exon	4379192	4379356	415	-	.	gene_id "CUFF.4750"; transcript_id "CUFF.4750.1"; exon_number "4"; FPKM "2.1569926233"; frac "0.314761"; conf_lo "1.810734"; conf_hi "2.503251"; cov "12.745472";
Chr5	Cufflinks	transcript	4373239	4379356	1000	-	.	gene_id "CUFF.4750"; transcript_id "AT5G13590.1"; FPKM "5.1858853446"; frac "0.685239"; conf_lo "4.635303"; conf_hi "5.736468"; cov "30.642922"; full_read_support "yes";
Chr5	Cufflinks	exon	4373239	4373622	1000	-	.	gene_id "CUFF.4750"; transcript_id "AT5G13590.1"; exon_number "1"; FPKM "5.1858853446"; frac "0.685239"; conf_lo "4.635303"; conf_hi "5.736468"; cov "30.642922";
Chr5	Cufflinks	exon	4373751	4375787	1000	-	.	gene_id "CUFF.4750"; transcript_id "AT5G13590.1"; exon_number "2"; FPKM "5.1858853446"; frac "0.685239"; conf_lo "4.635303"; conf_hi "5.736468"; cov "30.642922";
Chr5	Cufflinks	exon	4375872	4376005	1000	-	.	gene_id "CUFF.4750"; transcript_id "AT5G13590.1"; exon_number "3"; FPKM "5.1858853446"; frac "0.685239"; conf_lo "4.635303"; conf_hi "5.736468"; cov "30.642922";
Chr5	Cufflinks	exon	4376107	4376419	1000	-	.	gene_id "CUFF.4750"; transcript_id "AT5G13590.1"; exon_number "4"; FPKM "5.1858853446"; frac "0.685239"; conf_lo "4.635303"; conf_hi "5.736468"; cov "30.642922";
Chr5	Cufflinks	exon	4376579	4378550	1000	-	.	gene_id "CUFF.4750"; transcript_id "AT5G13590.1"; exon_number "5"; FPKM "5.1858853446"; frac "0.685239"; conf_lo "4.635303"; conf_hi "5.736468"; cov "30.642922";
Chr5	Cufflinks	exon	4378630	4378725	1000	-	.	gene_id "CUFF.4750"; transcript_id "AT5G13590.1"; exon_number "6"; FPKM "5.1858853446"; frac "0.685239"; conf_lo "4.635303"; conf_hi "5.736468"; cov "30.642922";
Chr5	Cufflinks	exon	4379192	4379356	1000	-	.	gene_id "CUFF.4750"; transcript_id "AT5G13590.1"; exon_number "7"; FPKM "5.1858853446"; frac "0.685239"; conf_lo "4.635303"; conf_hi "5.736468"; cov "30.642922";
Chr5	Cufflinks	transcript	4380432	4382497	1	+	.	gene_id "AT5G13600"; transcript_id "AT5G13600.1"; FPKM "0.0000000000"; frac "0.000000"; conf_lo "0.000000"; conf_hi "0.000000"; cov "0.000000"; full_read_support "no";
Chr5	Cufflinks	exon	4380432	4380490	1	+	.	gene_id "AT5G13600"; transcript_id "AT5G13600.1"; exon_number "1"; FPKM "0.0000000000"; frac "0.000000"; conf_lo "0.000000"; conf_hi "0.000000"; cov "0.000000";
Chr5	Cufflinks	exon	4380574	4380643	1	+	.	gene_id "AT5G13600"; transcript_id "AT5G13600.1"; exon_number "2"; FPKM "0.0000000000"; frac "0.000000"; conf_lo "0.000000"; conf_hi "0.000000"; cov "0.000000";
Chr5	Cufflinks	exon	4380729	4381925	1	+	.	gene_id "AT5G13600"; transcript_id "AT5G13600.1"; exon_number "3"; FPKM "0.0000000000"; frac "0.000000"; conf_lo "0.000000"; conf_hi "0.000000"; cov "0.000000";
Chr5	Cufflinks	exon	4382048	4382497	1	+	.	gene_id "AT5G13600"; transcript_id "AT5G13600.1"; exon_number "4"; FPKM "0.0000000000"; frac "0.000000"; conf_lo "0.000000"; conf_hi "0.000000"; cov "0.000000";
Chr5	Cufflinks	transcript	4383002	4385095	259	+	.	gene_id "CUFF.4751"; transcript_id "CUFF.4751.1"; FPKM "1.2124455334"; frac "0.215906"; conf_lo "0.649783"; conf_hi "1.775108"; cov "7.163263"; full_read_support "yes";
Chr5	Cufflinks	exon	4383002	4383464	259	+	.	gene_id "CUFF.4751"; transcript_id "CUFF.4751.1"; exon_number "1"; FPKM "1.2124455334"; frac "0.215906"; conf_lo "0.649783"; conf_hi "1.775108"; cov "7.163263";
Chr5	Cufflinks	exon	4383556	4383665	259	+	.	gene_id "CUFF.4751"; transcript_id "CUFF.4751.1"; exon_number "2"; FPKM "1.2124455334"; frac "0.215906"; conf_lo "0.649783"; conf_hi "1.775108"; cov "7.163263";
Chr5	Cufflinks	exon	4383754	4383916	259	+	.	gene_id "CUFF.4751"; transcript_id "CUFF.4751.1"; exon_number "3"; FPKM "1.2124455334"; frac "0.215906"; conf_lo "0.649783"; conf_hi "1.775108"; cov "7.163263";
Chr5	Cufflinks	exon	4384003	4384151	259	+	.	gene_id "CUFF.4751"; transcript_id "CUFF.4751.1"; exon_number "4"; FPKM "1.2124455334"; frac "0.215906"; conf_lo "0.649783"; conf_hi "1.775108"; cov "7.163263";
Chr5	Cufflinks	exon	4384244	4384395	259	+	.	gene_id "CUFF.4751"; transcript_id "CUFF.4751.1"; exon_number "5"; FPKM "1.2124455334"; frac "0.215906"; conf_lo "0.649783"; conf_hi "1.775108"; cov "7.163263";
Chr5	Cufflinks	exon	4384480	4384594	259	+	.	gene_id "CUFF.4751"; transcript_id "CUFF.4751.1"; exon_number "6"; FPKM "1.2124455334"; frac "0.215906"; conf_lo "0.649783"; conf_hi "1.775108"; cov "7.163263";
Chr5	Cufflinks	exon	4384680	4385095	259	+	.	gene_id "CUFF.4751"; transcript_id "CUFF.4751.1"; exon_number "7"; FPKM "1.2124455334"; frac "0.215906"; conf_lo "0.649783"; conf_hi "1.775108"; cov "7.163263";
Chr5	Cufflinks	transcript	4383013	4385029	1000	+	.	gene_id "CUFF.4751"; transcript_id "AT5G13610.1"; FPKM "4.6684013546"; frac "0.784094"; conf_lo "3.705737"; conf_hi "5.631066"; cov "27.581434"; full_read_support "yes";
Chr5	Cufflinks	exon	4383013	4383464	1000	+	.	gene_id "CUFF.4751"; transcript_id "AT5G13610.1"; exon_number "1"; FPKM "4.6684013546"; frac "0.784094"; conf_lo "3.705737"; conf_hi "5.631066"; cov "27.581434";
Chr5	Cufflinks	exon	4383556	4383664	1000	+	.	gene_id "CUFF.4751"; transcript_id "AT5G13610.1"; exon_number "2"; FPKM "4.6684013546"; frac "0.784094"; conf_lo "3.705737"; conf_hi "5.631066"; cov "27.581434";
Chr5	Cufflinks	exon	4383754	4383916	1000	+	.	gene_id "CUFF.4751"; transcript_id "AT5G13610.1"; exon_number "3"; FPKM "4.6684013546"; frac "0.784094"; conf_lo "3.705737"; conf_hi "5.631066"; cov "27.581434";
Chr5	Cufflinks	exon	4384003	4384151	1000	+	.	gene_id "CUFF.4751"; transcript_id "AT5G13610.1"; exon_number "4"; FPKM "4.6684013546"; frac "0.784094"; conf_lo "3.705737"; conf_hi "5.631066"; cov "27.581434";
Chr5	Cufflinks	exon	4384244	4384395	1000	+	.	gene_id "CUFF.4751"; transcript_id "AT5G13610.1"; exon_number "5"; FPKM "4.6684013546"; frac "0.784094"; conf_lo "3.705737"; conf_hi "5.631066"; cov "27.581434";
Chr5	Cufflinks	exon	4384480	4384594	1000	+	.	gene_id "CUFF.4751"; transcript_id "AT5G13610.1"; exon_number "6"; FPKM "4.6684013546"; frac "0.784094"; conf_lo "3.705737"; conf_hi "5.631066"; cov "27.581434";
Chr5	Cufflinks	exon	4384680	4385029	1000	+	.	gene_id "CUFF.4751"; transcript_id "AT5G13610.1"; exon_number "7"; FPKM "4.6684013546"; frac "0.784094"; conf_lo "3.705737"; conf_hi "5.631066"; cov "27.581434";
Chr5	Cufflinks	transcript	4385385	4386373	1	-	.	gene_id "AT5G13620"; transcript_id "AT5G13620.1"; FPKM "0.0000000000"; frac "0.000000"; conf_lo "0.000000"; conf_hi "0.000000"; cov "0.000000"; full_read_support "no";
Chr5	Cufflinks	exon	4385385	4385616	1	-	.	gene_id "AT5G13620"; transcript_id "AT5G13620.1"; exon_number "1"; FPKM "0.0000000000"; frac "0.000000"; conf_lo "0.000000"; conf_hi "0.000000"; cov "0.000000";
Chr5	Cufflinks	exon	4385700	4386373	1	-	.	gene_id "AT5G13620"; transcript_id "AT5G13620.1"; exon_number "2"; FPKM "0.0000000000"; frac "0.000000"; conf_lo "0.000000"; conf_hi "0.000000"; cov "0.000000";
Chr5	Cufflinks	transcript	4387334	4392227	1000	-	.	gene_id "CUFF.4752"; transcript_id "AT5G13630.1"; FPKM "66.7391836471"; frac "1.000000"; conf_lo "63.458382"; conf_hi "70.019986"; cov "394.282147"; full_read_support "yes";
Chr5	Cufflinks	exon	4387334	4387944	1000	-	.	gene_id "CUFF.4752"; transcript_id "AT5G13630.1"; exon_number "1"; FPKM "66.7391836471"; frac "1.000000"; conf_lo "63.458382"; conf_hi "70.019986"; cov "394.282147";
Chr5	Cufflinks	exon	4388032	4388508	1000	-	.	gene_id "CUFF.4752"; transcript_id "AT5G13630.1"; exon_number "2"; FPKM "66.7391836471"; frac "1.000000"; conf_lo "63.458382"; conf_hi "70.019986"; cov "394.282147";
Chr5	Cufflinks	exon	4388598	4390400	1000	-	.	gene_id "CUFF.4752"; transcript_id "AT5G13630.1"; exon_number "3"; FPKM "66.7391836471"; frac "1.000000"; conf_lo "63.458382"; conf_hi "70.019986"; cov "394.282147";
Chr5	Cufflinks	exon	4390500	4390582	1000	-	.	gene_id "CUFF.4752"; transcript_id "AT5G13630.1"; exon_number "4"; FPKM "66.7391836471"; frac "1.000000"; conf_lo "63.458382"; conf_hi "70.019986"; cov "394.282147";
Chr5	Cufflinks	exon	4390678	4392227	1000	-	.	gene_id "CUFF.4752"; transcript_id "AT5G13630.1"; exon_number "5"; FPKM "66.7391836471"; frac "1.000000"; conf_lo "63.458382"; conf_hi "70.019986"; cov "394.282147";
Chr5	Cufflinks	transcript	4387334	4392227	1	-	.	gene_id "CUFF.4752"; transcript_id "AT5G13630.2"; FPKM "0.0000000000"; frac "0.000000"; conf_lo "0.000000"; conf_hi "0.023439"; cov "0.000000"; full_read_support "no";
Chr5	Cufflinks	exon	4387334	4387939	1	-	.	gene_id "CUFF.4752"; transcript_id "AT5G13630.2"; exon_number "1"; FPKM "0.0000000000"; frac "0.000000"; conf_lo "0.000000"; conf_hi "0.023439"; cov "0.000000";
Chr5	Cufflinks	exon	4388028	4388508	1	-	.	gene_id "CUFF.4752"; transcript_id "AT5G13630.2"; exon_number "2"; FPKM "0.0000000000"; frac "0.000000"; conf_lo "0.000000"; conf_hi "0.023439"; cov "0.000000";
Chr5	Cufflinks	exon	4388598	4390400	1	-	.	gene_id "CUFF.4752"; transcript_id "AT5G13630.2"; exon_number "3"; FPKM "0.0000000000"; frac "0.000000"; conf_lo "0.000000"; conf_hi "0.023439"; cov "0.000000";
Chr5	Cufflinks	exon	4390500	4390582	1	-	.	gene_id "CUFF.4752"; transcript_id "AT5G13630.2"; exon_number "4"; FPKM "0.0000000000"; frac "0.000000"; conf_lo "0.000000"; conf_hi "0.023439"; cov "0.000000";
Chr5	Cufflinks	exon	4390678	4392227	1	-	.	gene_id "CUFF.4752"; transcript_id "AT5G13630.2"; exon_number "5"; FPKM "0.0000000000"; frac "0.000000"; conf_lo "0.000000"; conf_hi "0.023439"; cov "0.000000";
Chr5	Cufflinks	transcript	4393062	4397541	1000	+	.	gene_id "CUFF.4753"; transcript_id "AT5G13640.1"; FPKM "6.1464987990"; frac "1.000000"; conf_lo "5.403597"; conf_hi "6.889401"; cov "36.323893"; full_read_support "yes";
Chr5	Cufflinks	exon	4393062	4393974	1000	+	.	gene_id "CUFF.4753"; transcript_id "AT5G13640.1"; exon_number "1"; FPKM "6.1464987990"; frac "1.000000"; conf_lo "5.403597"; conf_hi "6.889401"; cov "36.323893";
Chr5	Cufflinks	exon	4394800	4395022	1000	+	.	gene_id "CUFF.4753"; transcript_id "AT5G13640.1"; exon_number "2"; FPKM "6.1464987990"; frac "1.000000"; conf_lo "5.403597"; conf_hi "6.889401"; cov "36.323893";
Chr5	Cufflinks	exon	4395118	4395401	1000	+	.	gene_id "CUFF.4753"; transcript_id "AT5G13640.1"; exon_number "3"; FPKM "6.1464987990"; frac "1.000000"; conf_lo "5.403597"; conf_hi "6.889401"; cov "36.323893";
Chr5	Cufflinks	exon	4395857	4396175	1000	+	.	gene_id "CUFF.4753"; transcript_id "AT5G13640.1"; exon_number "4"; FPKM "6.1464987990"; frac "1.000000"; conf_lo "5.403597"; conf_hi "6.889401"; cov "36.323893";
Chr5	Cufflinks	exon	4396255	4396514	1000	+	.	gene_id "CUFF.4753"; transcript_id "AT5G13640.1"; exon_number "5"; FPKM "6.1464987990"; frac "1.000000"; conf_lo "5.403597"; conf_hi "6.889401"; cov "36.323893";
Chr5	Cufflinks	exon	4396730	4397541	1000	+	.	gene_id "CUFF.4753"; transcript_id "AT5G13640.1"; exon_number "6"; FPKM "6.1464987990"; frac "1.000000"; conf_lo "5.403597"; conf_hi "6.889401"; cov "36.323893";
Chr5	Cufflinks	transcript	4397746	4402692	236	+	.	gene_id "CUFF.4754"; transcript_id "AT5G13650.1"; FPKM "13.5402387185"; frac "0.122312"; conf_lo "12.070786"; conf_hi "15.009691"; cov "80.010532"; full_read_support "yes";
Chr5	Cufflinks	exon	4397746	4398028	236	+	.	gene_id "CUFF.4754"; transcript_id "AT5G13650.1"; exon_number "1"; FPKM "13.5402387185"; frac "0.122312"; conf_lo "12.070786"; conf_hi "15.009691"; cov "80.010532";
Chr5	Cufflinks	exon	4398238	4398350	236	+	.	gene_id "CUFF.4754"; transcript_id "AT5G13650.1"; exon_number "2"; FPKM "13.5402387185"; frac "0.122312"; conf_lo "12.070786"; conf_hi "15.009691"; cov "80.010532";
Chr5	Cufflinks	exon	4398425	4398628	236	+	.	gene_id "CUFF.4754"; transcript_id "AT5G13650.1"; exon_number "3"; FPKM "13.5402387185"; frac "0.122312"; conf_lo "12.070786"; conf_hi "15.009691"; cov "80.010532";
Chr5	Cufflinks	exon	4398716	4398892	236	+	.	gene_id "CUFF.4754"; transcript_id "AT5G13650.1"; exon_number "4"; FPKM "13.5402387185"; frac "0.122312"; conf_lo "12.070786"; conf_hi "15.009691"; cov "80.010532";
Chr5	Cufflinks	exon	4399007	4399159	236	+	.	gene_id "CUFF.4754"; transcript_id "AT5G13650.1"; exon_number "5"; FPKM "13.5402387185"; frac "0.122312"; conf_lo "12.070786"; conf_hi "15.009691"; cov "80.010532";
Chr5	Cufflinks	exon	4399569	4399658	236	+	.	gene_id "CUFF.4754"; transcript_id "AT5G13650.1"; exon_number "6"; FPKM "13.5402387185"; frac "0.122312"; conf_lo "12.070786"; conf_hi "15.009691"; cov "80.010532";
Chr5	Cufflinks	exon	4400029	4400163	236	+	.	gene_id "CUFF.4754"; transcript_id "AT5G13650.1"; exon_number "7"; FPKM "13.5402387185"; frac "0.122312"; conf_lo "12.070786"; conf_hi "15.009691"; cov "80.010532";
Chr5	Cufflinks	exon	4400311	4400427	236	+	.	gene_id "CUFF.4754"; transcript_id "AT5G13650.1"; exon_number "8"; FPKM "13.5402387185"; frac "0.122312"; conf_lo "12.070786"; conf_hi "15.009691"; cov "80.010532";
Chr5	Cufflinks	exon	4400585	4400736	236	+	.	gene_id "CUFF.4754"; transcript_id "AT5G13650.1"; exon_number "9"; FPKM "13.5402387185"; frac "0.122312"; conf_lo "12.070786"; conf_hi "15.009691"; cov "80.010532";
Chr5	Cufflinks	exon	4400808	4400892	236	+	.	gene_id "CUFF.4754"; transcript_id "AT5G13650.1"; exon_number "10"; FPKM "13.5402387185"; frac "0.122312"; conf_lo "12.070786"; conf_hi "15.009691"; cov "80.010532";
Chr5	Cufflinks	exon	4401071	4401165	236	+	.	gene_id "CUFF.4754"; transcript_id "AT5G13650.1"; exon_number "11"; FPKM "13.5402387185"; frac "0.122312"; conf_lo "12.070786"; conf_hi "15.009691"; cov "80.010532";
Chr5	Cufflinks	exon	4401646	4401811	236	+	.	gene_id "CUFF.4754"; transcript_id "AT5G13650.1"; exon_number "12"; FPKM "13.5402387185"; frac "0.122312"; conf_lo "12.070786"; conf_hi "15.009691"; cov "80.010532";
Chr5	Cufflinks	exon	4401944	4402139	236	+	.	gene_id "CUFF.4754"; transcript_id "AT5G13650.1"; exon_number "13"; FPKM "13.5402387185"; frac "0.122312"; conf_lo "12.070786"; conf_hi "15.009691"; cov "80.010532";
Chr5	Cufflinks	exon	4402228	4402692	236	+	.	gene_id "CUFF.4754"; transcript_id "AT5G13650.1"; exon_number "14"; FPKM "13.5402387185"; frac "0.122312"; conf_lo "12.070786"; conf_hi "15.009691"; cov "80.010532";
Chr5	Cufflinks	transcript	4397748	4402692	1000	+	.	gene_id "CUFF.4754"; transcript_id "AT5G13650.2"; FPKM "57.3104597183"; frac "0.517929"; conf_lo "53.921050"; conf_hi "60.699870"; cov "338.652844"; full_read_support "yes";
Chr5	Cufflinks	exon	4397748	4398028	1000	+	.	gene_id "CUFF.4754"; transcript_id "AT5G13650.2"; exon_number "1"; FPKM "57.3104597183"; frac "0.517929"; conf_lo "53.921050"; conf_hi "60.699870"; cov "338.652844";
Chr5	Cufflinks	exon	4398235	4398350	1000	+	.	gene_id "CUFF.4754"; transcript_id "AT5G13650.2"; exon_number "2"; FPKM "57.3104597183"; frac "0.517929"; conf_lo "53.921050"; conf_hi "60.699870"; cov "338.652844";
Chr5	Cufflinks	exon	4398425	4398628	1000	+	.	gene_id "CUFF.4754"; transcript_id "AT5G13650.2"; exon_number "3"; FPKM "57.3104597183"; frac "0.517929"; conf_lo "53.921050"; conf_hi "60.699870"; cov "338.652844";
Chr5	Cufflinks	exon	4398716	4398892	1000	+	.	gene_id "CUFF.4754"; transcript_id "AT5G13650.2"; exon_number "4"; FPKM "57.3104597183"; frac "0.517929"; conf_lo "53.921050"; conf_hi "60.699870"; cov "338.652844";
Chr5	Cufflinks	exon	4399007	4399159	1000	+	.	gene_id "CUFF.4754"; transcript_id "AT5G13650.2"; exon_number "5"; FPKM "57.3104597183"; frac "0.517929"; conf_lo "53.921050"; conf_hi "60.699870"; cov "338.652844";
Chr5	Cufflinks	exon	4399569	4399658	1000	+	.	gene_id "CUFF.4754"; transcript_id "AT5G13650.2"; exon_number "6"; FPKM "57.3104597183"; frac "0.517929"; conf_lo "53.921050"; conf_hi "60.699870"; cov "338.652844";
Chr5	Cufflinks	exon	4400029	4400163	1000	+	.	gene_id "CUFF.4754"; transcript_id "AT5G13650.2"; exon_number "7"; FPKM "57.3104597183"; frac "0.517929"; conf_lo "53.921050"; conf_hi "60.699870"; cov "338.652844";
Chr5	Cufflinks	exon	4400311	4400427	1000	+	.	gene_id "CUFF.4754"; transcript_id "AT5G13650.2"; exon_number "8"; FPKM "57.3104597183"; frac "0.517929"; conf_lo "53.921050"; conf_hi "60.699870"; cov "338.652844";
Chr5	Cufflinks	exon	4400585	4400736	1000	+	.	gene_id "CUFF.4754"; transcript_id "AT5G13650.2"; exon_number "9"; FPKM "57.3104597183"; frac "0.517929"; conf_lo "53.921050"; conf_hi "60.699870"; cov "338.652844";
Chr5	Cufflinks	exon	4400808	4400892	1000	+	.	gene_id "CUFF.4754"; transcript_id "AT5G13650.2"; exon_number "10"; FPKM "57.3104597183"; frac "0.517929"; conf_lo "53.921050"; conf_hi "60.699870"; cov "338.652844";
Chr5	Cufflinks	exon	4401071	4401165	1000	+	.	gene_id "CUFF.4754"; transcript_id "AT5G13650.2"; exon_number "11"; FPKM "57.3104597183"; frac "0.517929"; conf_lo "53.921050"; conf_hi "60.699870"; cov "338.652844";
Chr5	Cufflinks	exon	4401646	4401811	1000	+	.	gene_id "CUFF.4754"; transcript_id "AT5G13650.2"; exon_number "12"; FPKM "57.3104597183"; frac "0.517929"; conf_lo "53.921050"; conf_hi "60.699870"; cov "338.652844";
Chr5	Cufflinks	exon	4401944	4402139	1000	+	.	gene_id "CUFF.4754"; transcript_id "AT5G13650.2"; exon_number "13"; FPKM "57.3104597183"; frac "0.517929"; conf_lo "53.921050"; conf_hi "60.699870"; cov "338.652844";
Chr5	Cufflinks	exon	4402228	4402692	1000	+	.	gene_id "CUFF.4754"; transcript_id "AT5G13650.2"; exon_number "14"; FPKM "57.3104597183"; frac "0.517929"; conf_lo "53.921050"; conf_hi "60.699870"; cov "338.652844";
Chr5	Cufflinks	transcript	4600991	4604392	1	+	.	gene_id "CUFF.4754"; transcript_id "AT5G14260.1"; FPKM "0.0000000000"; frac "0.000000"; conf_lo "0.000000"; conf_hi "0.052239"; cov "0.000000"; full_read_support "yes";
Chr5	Cufflinks	exon	4600991	4601504	1	+	.	gene_id "CUFF.4754"; transcript_id "AT5G14260.1"; exon_number "1"; FPKM "0.0000000000"; frac "0.000000"; conf_lo "0.000000"; conf_hi "0.052239"; cov "0.000000";
Chr5	Cufflinks	exon	4601622	4601697	1	+	.	gene_id "CUFF.4754"; transcript_id "AT5G14260.1"; exon_number "2"; FPKM "0.0000000000"; frac "0.000000"; conf_lo "0.000000"; conf_hi "0.052239"; cov "0.000000";
Chr5	Cufflinks	exon	4601859	4602064	1	+	.	gene_id "CUFF.4754"; transcript_id "AT5G14260.1"; exon_number "3"; FPKM "0.0000000000"; frac "0.000000"; conf_lo "0.000000"; conf_hi "0.052239"; cov "0.000000";
Chr5	Cufflinks	exon	4602145	4602231	1	+	.	gene_id "CUFF.4754"; transcript_id "AT5G14260.1"; exon_number "4"; FPKM "0.0000000000"; frac "0.000000"; conf_lo "0.000000"; conf_hi "0.052239"; cov "0.000000";
Chr5	Cufflinks	exon	4602332	4602424	1	+	.	gene_id "CUFF.4754"; transcript_id "AT5G14260.1"; exon_number "5"; FPKM "0.0000000000"; frac "0.000000"; conf_lo "0.000000"; conf_hi "0.052239"; cov "0.000000";
Chr5	Cufflinks	exon	4602639	4602793	1	+	.	gene_id "CUFF.4754"; transcript_id "AT5G14260.1"; exon_number "6"; FPKM "0.0000000000"; frac "0.000000"; conf_lo "0.000000"; conf_hi "0.052239"; cov "0.000000";
Chr5	Cufflinks	exon	4602883	4602967	1	+	.	gene_id "CUFF.4754"; transcript_id "AT5G14260.1"; exon_number "7"; FPKM "0.0000000000"; frac "0.000000"; conf_lo "0.000000"; conf_hi "0.052239"; cov "0.000000";
Chr5	Cufflinks	exon	4603064	4603150	1	+	.	gene_id "CUFF.4754"; transcript_id "AT5G14260.1"; exon_number "8"; FPKM "0.0000000000"; frac "0.000000"; conf_lo "0.000000"; conf_hi "0.052239"; cov "0.000000";
Chr5	Cufflinks	exon	4603222	4603341	1	+	.	gene_id "CUFF.4754"; transcript_id "AT5G14260.1"; exon_number "9"; FPKM "0.0000000000"; frac "0.000000"; conf_lo "0.000000"; conf_hi "0.052239"; cov "0.000000";
Chr5	Cufflinks	exon	4603508	4603609	1	+	.	gene_id "CUFF.4754"; transcript_id "AT5G14260.1"; exon_number "10"; FPKM "0.0000000000"; frac "0.000000"; conf_lo "0.000000"; conf_hi "0.052239"; cov "0.000000";
Chr5	Cufflinks	exon	4603706	4603877	1	+	.	gene_id "CUFF.4754"; transcript_id "AT5G14260.1"; exon_number "11"; FPKM "0.0000000000"; frac "0.000000"; conf_lo "0.000000"; conf_hi "0.052239"; cov "0.000000";
Chr5	Cufflinks	exon	4603953	4604392	1	+	.	gene_id "CUFF.4754"; transcript_id "AT5G14260.1"; exon_number "12"; FPKM "0.0000000000"; frac "0.000000"; conf_lo "0.000000"; conf_hi "0.052239"; cov "0.000000";
Chr5	Cufflinks	transcript	4600996	4604482	499	+	.	gene_id "CUFF.4754"; transcript_id "AT5G14260.2"; FPKM "28.6444881981"; frac "0.210841"; conf_lo "26.488025"; conf_hi "30.800952"; cov "169.262948"; full_read_support "yes";
Chr5	Cufflinks	exon	4600996	4601504	499	+	.	gene_id "CUFF.4754"; transcript_id "AT5G14260.2"; exon_number "1"; FPKM "28.6444881981"; frac "0.210841"; conf_lo "26.488025"; conf_hi "30.800952"; cov "169.262948";
Chr5	Cufflinks	exon	4601622	4601697	499	+	.	gene_id "CUFF.4754"; transcript_id "AT5G14260.2"; exon_number "2"; FPKM "28.6444881981"; frac "0.210841"; conf_lo "26.488025"; conf_hi "30.800952"; cov "169.262948";
Chr5	Cufflinks	exon	4601859	4602064	499	+	.	gene_id "CUFF.4754"; transcript_id "AT5G14260.2"; exon_number "3"; FPKM "28.6444881981"; frac "0.210841"; conf_lo "26.488025"; conf_hi "30.800952"; cov "169.262948";
Chr5	Cufflinks	exon	4602145	4602231	499	+	.	gene_id "CUFF.4754"; transcript_id "AT5G14260.2"; exon_number "4"; FPKM "28.6444881981"; frac "0.210841"; conf_lo "26.488025"; conf_hi "30.800952"; cov "169.262948";
Chr5	Cufflinks	exon	4602332	4602424	499	+	.	gene_id "CUFF.4754"; transcript_id "AT5G14260.2"; exon_number "5"; FPKM "28.6444881981"; frac "0.210841"; conf_lo "26.488025"; conf_hi "30.800952"; cov "169.262948";
Chr5	Cufflinks	exon	4602639	4602793	499	+	.	gene_id "CUFF.4754"; transcript_id "AT5G14260.2"; exon_number "6"; FPKM "28.6444881981"; frac "0.210841"; conf_lo "26.488025"; conf_hi "30.800952"; cov "169.262948";
Chr5	Cufflinks	exon	4602883	4602967	499	+	.	gene_id "CUFF.4754"; transcript_id "AT5G14260.2"; exon_number "7"; FPKM "28.6444881981"; frac "0.210841"; conf_lo "26.488025"; conf_hi "30.800952"; cov "169.262948";
Chr5	Cufflinks	exon	4603064	4603150	499	+	.	gene_id "CUFF.4754"; transcript_id "AT5G14260.2"; exon_number "8"; FPKM "28.6444881981"; frac "0.210841"; conf_lo "26.488025"; conf_hi "30.800952"; cov "169.262948";
Chr5	Cufflinks	exon	4603222	4603341	499	+	.	gene_id "CUFF.4754"; transcript_id "AT5G14260.2"; exon_number "9"; FPKM "28.6444881981"; frac "0.210841"; conf_lo "26.488025"; conf_hi "30.800952"; cov "169.262948";
Chr5	Cufflinks	exon	4603508	4603609	499	+	.	gene_id "CUFF.4754"; transcript_id "AT5G14260.2"; exon_number "10"; FPKM "28.6444881981"; frac "0.210841"; conf_lo "26.488025"; conf_hi "30.800952"; cov "169.262948";
Chr5	Cufflinks	exon	4603706	4603877	499	+	.	gene_id "CUFF.4754"; transcript_id "AT5G14260.2"; exon_number "11"; FPKM "28.6444881981"; frac "0.210841"; conf_lo "26.488025"; conf_hi "30.800952"; cov "169.262948";
Chr5	Cufflinks	exon	4603953	4604042	499	+	.	gene_id "CUFF.4754"; transcript_id "AT5G14260.2"; exon_number "12"; FPKM "28.6444881981"; frac "0.210841"; conf_lo "26.488025"; conf_hi "30.800952"; cov "169.262948";
Chr5	Cufflinks	exon	4604248	4604482	499	+	.	gene_id "CUFF.4754"; transcript_id "AT5G14260.2"; exon_number "13"; FPKM "28.6444881981"; frac "0.210841"; conf_lo "26.488025"; conf_hi "30.800952"; cov "169.262948";
Chr5	Cufflinks	transcript	4600996	4604447	1	+	.	gene_id "CUFF.4754"; transcript_id "AT5G14260.3"; FPKM "0.0000000000"; frac "0.000000"; conf_lo "0.000000"; conf_hi "0.054192"; cov "0.000000"; full_read_support "yes";
Chr5	Cufflinks	exon	4600996	4601504	1	+	.	gene_id "CUFF.4754"; transcript_id "AT5G14260.3"; exon_number "1"; FPKM "0.0000000000"; frac "0.000000"; conf_lo "0.000000"; conf_hi "0.054192"; cov "0.000000";
Chr5	Cufflinks	exon	4601622	4601697	1	+	.	gene_id "CUFF.4754"; transcript_id "AT5G14260.3"; exon_number "2"; FPKM "0.0000000000"; frac "0.000000"; conf_lo "0.000000"; conf_hi "0.054192"; cov "0.000000";
Chr5	Cufflinks	exon	4601859	4602064	1	+	.	gene_id "CUFF.4754"; transcript_id "AT5G14260.3"; exon_number "3"; FPKM "0.0000000000"; frac "0.000000"; conf_lo "0.000000"; conf_hi "0.054192"; cov "0.000000";
Chr5	Cufflinks	exon	4602145	4602231	1	+	.	gene_id "CUFF.4754"; transcript_id "AT5G14260.3"; exon_number "4"; FPKM "0.0000000000"; frac "0.000000"; conf_lo "0.000000"; conf_hi "0.054192"; cov "0.000000";
Chr5	Cufflinks	exon	4602332	4602424	1	+	.	gene_id "CUFF.4754"; transcript_id "AT5G14260.3"; exon_number "5"; FPKM "0.0000000000"; frac "0.000000"; conf_lo "0.000000"; conf_hi "0.054192"; cov "0.000000";
Chr5	Cufflinks	exon	4602639	4602793	1	+	.	gene_id "CUFF.4754"; transcript_id "AT5G14260.3"; exon_number "6"; FPKM "0.0000000000"; frac "0.000000"; conf_lo "0.000000"; conf_hi "0.054192"; cov "0.000000";
Chr5	Cufflinks	exon	4602883	4602967	1	+	.	gene_id "CUFF.4754"; transcript_id "AT5G14260.3"; exon_number "7"; FPKM "0.0000000000"; frac "0.000000"; conf_lo "0.000000"; conf_hi "0.054192"; cov "0.000000";
Chr5	Cufflinks	exon	4603064	4603150	1	+	.	gene_id "CUFF.4754"; transcript_id "AT5G14260.3"; exon_number "8"; FPKM "0.0000000000"; frac "0.000000"; conf_lo "0.000000"; conf_hi "0.054192"; cov "0.000000";
Chr5	Cufflinks	exon	4603222	4603341	1	+	.	gene_id "CUFF.4754"; transcript_id "AT5G14260.3"; exon_number "9"; FPKM "0.0000000000"; frac "0.000000"; conf_lo "0.000000"; conf_hi "0.054192"; cov "0.000000";
Chr5	Cufflinks	exon	4603508	4603609	1	+	.	gene_id "CUFF.4754"; transcript_id "AT5G14260.3"; exon_number "10"; FPKM "0.0000000000"; frac "0.000000"; conf_lo "0.000000"; conf_hi "0.054192"; cov "0.000000";
Chr5	Cufflinks	exon	4603706	4603877	1	+	.	gene_id "CUFF.4754"; transcript_id "AT5G14260.3"; exon_number "11"; FPKM "0.0000000000"; frac "0.000000"; conf_lo "0.000000"; conf_hi "0.054192"; cov "0.000000";
Chr5	Cufflinks	exon	4603953	4604127	1	+	.	gene_id "CUFF.4754"; transcript_id "AT5G14260.3"; exon_number "12"; FPKM "0.0000000000"; frac "0.000000"; conf_lo "0.000000"; conf_hi "0.054192"; cov "0.000000";
Chr5	Cufflinks	exon	4604248	4604447	1	+	.	gene_id "CUFF.4754"; transcript_id "AT5G14260.3"; exon_number "13"; FPKM "0.0000000000"; frac "0.000000"; conf_lo "0.000000"; conf_hi "0.054192"; cov "0.000000";
Chr5	Cufflinks	transcript	4604613	4608822	1	+	.	gene_id "CUFF.4754"; transcript_id "AT5G14270.2"; FPKM "0.0000000000"; frac "0.000000"; conf_lo "0.000000"; conf_hi "0.037024"; cov "0.000000"; full_read_support "yes";
Chr5	Cufflinks	exon	4604613	4606282	1	+	.	gene_id "CUFF.4754"; transcript_id "AT5G14270.2"; exon_number "1"; FPKM "0.0000000000"; frac "0.000000"; conf_lo "0.000000"; conf_hi "0.037024"; cov "0.000000";
Chr5	Cufflinks	exon	4606363	4606411	1	+	.	gene_id "CUFF.4754"; transcript_id "AT5G14270.2"; exon_number "2"; FPKM "0.0000000000"; frac "0.000000"; conf_lo "0.000000"; conf_hi "0.037024"; cov "0.000000";
Chr5	Cufflinks	exon	4606498	4606605	1	+	.	gene_id "CUFF.4754"; transcript_id "AT5G14270.2"; exon_number "3"; FPKM "0.0000000000"; frac "0.000000"; conf_lo "0.000000"; conf_hi "0.037024"; cov "0.000000";
Chr5	Cufflinks	exon	4606931	4606992	1	+	.	gene_id "CUFF.4754"; transcript_id "AT5G14270.2"; exon_number "4"; FPKM "0.0000000000"; frac "0.000000"; conf_lo "0.000000"; conf_hi "0.037024"; cov "0.000000";
Chr5	Cufflinks	exon	4607283	4607349	1	+	.	gene_id "CUFF.4754"; transcript_id "AT5G14270.2"; exon_number "5"; FPKM "0.0000000000"; frac "0.000000"; conf_lo "0.000000"; conf_hi "0.037024"; cov "0.000000";
Chr5	Cufflinks	exon	4607425	4607508	1	+	.	gene_id "CUFF.4754"; transcript_id "AT5G14270.2"; exon_number "6"; FPKM "0.0000000000"; frac "0.000000"; conf_lo "0.000000"; conf_hi "0.037024"; cov "0.000000";
Chr5	Cufflinks	exon	4607597	4607712	1	+	.	gene_id "CUFF.4754"; transcript_id "AT5G14270.2"; exon_number "7"; FPKM "0.0000000000"; frac "0.000000"; conf_lo "0.000000"; conf_hi "0.037024"; cov "0.000000";
Chr5	Cufflinks	exon	4607807	4607873	1	+	.	gene_id "CUFF.4754"; transcript_id "AT5G14270.2"; exon_number "8"; FPKM "0.0000000000"; frac "0.000000"; conf_lo "0.000000"; conf_hi "0.037024"; cov "0.000000";
Chr5	Cufflinks	exon	4607983	4608125	1	+	.	gene_id "CUFF.4754"; transcript_id "AT5G14270.2"; exon_number "9"; FPKM "0.0000000000"; frac "0.000000"; conf_lo "0.000000"; conf_hi "0.037024"; cov "0.000000";
Chr5	Cufflinks	exon	4608254	4608822	1	+	.	gene_id "CUFF.4754"; transcript_id "AT5G14270.2"; exon_number "10"; FPKM "0.0000000000"; frac "0.000000"; conf_lo "0.000000"; conf_hi "0.037024"; cov "0.000000";
Chr5	Cufflinks	transcript	4604732	4608905	238	+	.	gene_id "CUFF.4754"; transcript_id "AT5G14270.1"; FPKM "13.6473425421"; frac "0.148918"; conf_lo "12.479996"; conf_hi "14.814689"; cov "80.643418"; full_read_support "yes";
Chr5	Cufflinks	exon	4604732	4606282	238	+	.	gene_id "CUFF.4754"; transcript_id "AT5G14270.1"; exon_number "1"; FPKM "13.6473425421"; frac "0.148918"; conf_lo "12.479996"; conf_hi "14.814689"; cov "80.643418";
Chr5	Cufflinks	exon	4606363	4606411	238	+	.	gene_id "CUFF.4754"; transcript_id "AT5G14270.1"; exon_number "2"; FPKM "13.6473425421"; frac "0.148918"; conf_lo "12.479996"; conf_hi "14.814689"; cov "80.643418";
Chr5	Cufflinks	exon	4606498	4606605	238	+	.	gene_id "CUFF.4754"; transcript_id "AT5G14270.1"; exon_number "3"; FPKM "13.6473425421"; frac "0.148918"; conf_lo "12.479996"; conf_hi "14.814689"; cov "80.643418";
Chr5	Cufflinks	exon	4606931	4606992	238	+	.	gene_id "CUFF.4754"; transcript_id "AT5G14270.1"; exon_number "4"; FPKM "13.6473425421"; frac "0.148918"; conf_lo "12.479996"; conf_hi "14.814689"; cov "80.643418";
Chr5	Cufflinks	exon	4607283	4607349	238	+	.	gene_id "CUFF.4754"; transcript_id "AT5G14270.1"; exon_number "5"; FPKM "13.6473425421"; frac "0.148918"; conf_lo "12.479996"; conf_hi "14.814689"; cov "80.643418";
Chr5	Cufflinks	exon	4607428	4607508	238	+	.	gene_id "CUFF.4754"; transcript_id "AT5G14270.1"; exon_number "6"; FPKM "13.6473425421"; frac "0.148918"; conf_lo "12.479996"; conf_hi "14.814689"; cov "80.643418";
Chr5	Cufflinks	exon	4607597	4607712	238	+	.	gene_id "CUFF.4754"; transcript_id "AT5G14270.1"; exon_number "7"; FPKM "13.6473425421"; frac "0.148918"; conf_lo "12.479996"; conf_hi "14.814689"; cov "80.643418";
Chr5	Cufflinks	exon	4607807	4607873	238	+	.	gene_id "CUFF.4754"; transcript_id "AT5G14270.1"; exon_number "8"; FPKM "13.6473425421"; frac "0.148918"; conf_lo "12.479996"; conf_hi "14.814689"; cov "80.643418";
Chr5	Cufflinks	exon	4607983	4608125	238	+	.	gene_id "CUFF.4754"; transcript_id "AT5G14270.1"; exon_number "9"; FPKM "13.6473425421"; frac "0.148918"; conf_lo "12.479996"; conf_hi "14.814689"; cov "80.643418";
Chr5	Cufflinks	exon	4608254	4608905	238	+	.	gene_id "CUFF.4754"; transcript_id "AT5G14270.1"; exon_number "10"; FPKM "13.6473425421"; frac "0.148918"; conf_lo "12.479996"; conf_hi "14.814689"; cov "80.643418";
Chr5	Cufflinks	transcript	4609123	4611444	1	+	.	gene_id "CUFF.4754"; transcript_id "AT5G14280.1"; FPKM "0.0000000000"; frac "0.000000"; conf_lo "0.000000"; conf_hi "0.066568"; cov "0.000000"; full_read_support "no";
Chr5	Cufflinks	exon	4609123	4609347	1	+	.	gene_id "CUFF.4754"; transcript_id "AT5G14280.1"; exon_number "1"; FPKM "0.0000000000"; frac "0.000000"; conf_lo "0.000000"; conf_hi "0.066568"; cov "0.000000";
Chr5	Cufflinks	exon	4609431	4609730	1	+	.	gene_id "CUFF.4754"; transcript_id "AT5G14280.1"; exon_number "2"; FPKM "0.0000000000"; frac "0.000000"; conf_lo "0.000000"; conf_hi "0.066568"; cov "0.000000";
Chr5	Cufflinks	exon	4609866	4610238	1	+	.	gene_id "CUFF.4754"; transcript_id "AT5G14280.1"; exon_number "3"; FPKM "0.0000000000"; frac "0.000000"; conf_lo "0.000000"; conf_hi "0.066568"; cov "0.000000";
Chr5	Cufflinks	exon	4610624	4611444	1	+	.	gene_id "CUFF.4754"; transcript_id "AT5G14280.1"; exon_number "4"; FPKM "0.0000000000"; frac "0.000000"; conf_lo "0.000000"; conf_hi "0.066568"; cov "0.000000";
Chr5	Cufflinks	transcript	4403090	4404277	1	+	.	gene_id "AT5G13655"; transcript_id "AT5G13655.1"; FPKM "0.0000000000"; frac "0.000000"; conf_lo "0.000000"; conf_hi "0.000000"; cov "0.000000"; full_read_support "no";
Chr5	Cufflinks	exon	4403090	4404277	1	+	.	gene_id "AT5G13655"; transcript_id "AT5G13655.1"; exon_number "1"; FPKM "0.0000000000"; frac "0.000000"; conf_lo "0.000000"; conf_hi "0.000000"; cov "0.000000";
Chr5	Cufflinks	transcript	4404604	4407166	154	+	.	gene_id "CUFF.4755"; transcript_id "AT5G13660.2"; FPKM "0.2160337821"; frac "0.102321"; conf_lo "0.011820"; conf_hi "0.420247"; cov "1.277097"; full_read_support "no";
Chr5	Cufflinks	exon	4404604	4404947	154	+	.	gene_id "CUFF.4755"; transcript_id "AT5G13660.2"; exon_number "1"; FPKM "0.2160337821"; frac "0.102321"; conf_lo "0.011820"; conf_hi "0.420247"; cov "1.277097";
Chr5	Cufflinks	exon	4405094	4406365	154	+	.	gene_id "CUFF.4755"; transcript_id "AT5G13660.2"; exon_number "2"; FPKM "0.2160337821"; frac "0.102321"; conf_lo "0.011820"; conf_hi "0.420247"; cov "1.277097";
Chr5	Cufflinks	exon	4406444	4406515	154	+	.	gene_id "CUFF.4755"; transcript_id "AT5G13660.2"; exon_number "3"; FPKM "0.2160337821"; frac "0.102321"; conf_lo "0.011820"; conf_hi "0.420247"; cov "1.277097";
Chr5	Cufflinks	exon	4406615	4406813	154	+	.	gene_id "CUFF.4755"; transcript_id "AT5G13660.2"; exon_number "4"; FPKM "0.2160337821"; frac "0.102321"; conf_lo "0.011820"; conf_hi "0.420247"; cov "1.277097";
Chr5	Cufflinks	exon	4406913	4407166	154	+	.	gene_id "CUFF.4755"; transcript_id "AT5G13660.2"; exon_number "5"; FPKM "0.2160337821"; frac "0.102321"; conf_lo "0.011820"; conf_hi "0.420247"; cov "1.277097";
Chr5	Cufflinks	transcript	4404674	4407447	337	+	.	gene_id "CUFF.4755"; transcript_id "CUFF.4755.2"; FPKM "0.4713254074"; frac "0.258801"; conf_lo "0.216950"; conf_hi "0.725701"; cov "2.786269"; full_read_support "no";
Chr5	Cufflinks	exon	4404674	4404947	337	+	.	gene_id "CUFF.4755"; transcript_id "CUFF.4755.2"; exon_number "1"; FPKM "0.4713254074"; frac "0.258801"; conf_lo "0.216950"; conf_hi "0.725701"; cov "2.786269";
Chr5	Cufflinks	exon	4405094	4406365	337	+	.	gene_id "CUFF.4755"; transcript_id "CUFF.4755.2"; exon_number "2"; FPKM "0.4713254074"; frac "0.258801"; conf_lo "0.216950"; conf_hi "0.725701"; cov "2.786269";
Chr5	Cufflinks	exon	4406444	4406813	337	+	.	gene_id "CUFF.4755"; transcript_id "CUFF.4755.2"; exon_number "3"; FPKM "0.4713254074"; frac "0.258801"; conf_lo "0.216950"; conf_hi "0.725701"; cov "2.786269";
Chr5	Cufflinks	exon	4406913	4407447	337	+	.	gene_id "CUFF.4755"; transcript_id "CUFF.4755.2"; exon_number "4"; FPKM "0.4713254074"; frac "0.258801"; conf_lo "0.216950"; conf_hi "0.725701"; cov "2.786269";
Chr5	Cufflinks	transcript	4404674	4407175	1000	+	.	gene_id "CUFF.4755"; transcript_id "AT5G13660.1"; FPKM "1.3947526502"; frac "0.638878"; conf_lo "0.949268"; conf_hi "1.840237"; cov "8.245167"; full_read_support "yes";
Chr5	Cufflinks	exon	4404674	4404947	1000	+	.	gene_id "CUFF.4755"; transcript_id "AT5G13660.1"; exon_number "1"; FPKM "1.3947526502"; frac "0.638878"; conf_lo "0.949268"; conf_hi "1.840237"; cov "8.245167";
Chr5	Cufflinks	exon	4405094	4406365	1000	+	.	gene_id "CUFF.4755"; transcript_id "AT5G13660.1"; exon_number "2"; FPKM "1.3947526502"; frac "0.638878"; conf_lo "0.949268"; conf_hi "1.840237"; cov "8.245167";
Chr5	Cufflinks	exon	4406447	4406515	1000	+	.	gene_id "CUFF.4755"; transcript_id "AT5G13660.1"; exon_number "3"; FPKM "1.3947526502"; frac "0.638878"; conf_lo "0.949268"; conf_hi "1.840237"; cov "8.245167";
Chr5	Cufflinks	exon	4406615	4406813	1000	+	.	gene_id "CUFF.4755"; transcript_id "AT5G13660.1"; exon_number "4"; FPKM "1.3947526502"; frac "0.638878"; conf_lo "0.949268"; conf_hi "1.840237"; cov "8.245167";
Chr5	Cufflinks	exon	4406913	4407175	1000	+	.	gene_id "CUFF.4755"; transcript_id "AT5G13660.1"; exon_number "5"; FPKM "1.3947526502"; frac "0.638878"; conf_lo "0.949268"; conf_hi "1.840237"; cov "8.245167";
Chr5	Cufflinks	transcript	4407077	4409011	1	-	.	gene_id "AT5G13670"; transcript_id "AT5G13670.1"; FPKM "0.0000000000"; frac "0.000000"; conf_lo "0.000000"; conf_hi "0.076966"; cov "0.000000"; full_read_support "no";
Chr5	Cufflinks	exon	4407077	4407418	1	-	.	gene_id "AT5G13670"; transcript_id "AT5G13670.1"; exon_number "1"; FPKM "0.0000000000"; frac "0.000000"; conf_lo "0.000000"; conf_hi "0.076966"; cov "0.000000";
Chr5	Cufflinks	exon	4407503	4407651	1	-	.	gene_id "AT5G13670"; transcript_id "AT5G13670.1"; exon_number "2"; FPKM "0.0000000000"; frac "0.000000"; conf_lo "0.000000"; conf_hi "0.076966"; cov "0.000000";
Chr5	Cufflinks	exon	4407740	4407901	1	-	.	gene_id "AT5G13670"; transcript_id "AT5G13670.1"; exon_number "3"; FPKM "0.0000000000"; frac "0.000000"; conf_lo "0.000000"; conf_hi "0.076966"; cov "0.000000";
Chr5	Cufflinks	exon	4408088	4408337	1	-	.	gene_id "AT5G13670"; transcript_id "AT5G13670.1"; exon_number "4"; FPKM "0.0000000000"; frac "0.000000"; conf_lo "0.000000"; conf_hi "0.076966"; cov "0.000000";
Chr5	Cufflinks	exon	4408431	4408547	1	-	.	gene_id "AT5G13670"; transcript_id "AT5G13670.1"; exon_number "5"; FPKM "0.0000000000"; frac "0.000000"; conf_lo "0.000000"; conf_hi "0.076966"; cov "0.000000";
Chr5	Cufflinks	exon	4408622	4408684	1	-	.	gene_id "AT5G13670"; transcript_id "AT5G13670.1"; exon_number "6"; FPKM "0.0000000000"; frac "0.000000"; conf_lo "0.000000"; conf_hi "0.076966"; cov "0.000000";
Chr5	Cufflinks	exon	4408777	4409011	1	-	.	gene_id "AT5G13670"; transcript_id "AT5G13670.1"; exon_number "7"; FPKM "0.0000000000"; frac "0.000000"; conf_lo "0.000000"; conf_hi "0.076966"; cov "0.000000";
Chr5	Cufflinks	transcript	4410361	4415471	1000	-	.	gene_id "AT5G13680"; transcript_id "AT5G13680.1"; FPKM "4.7673362671"; frac "1.000000"; conf_lo "4.228417"; conf_hi "5.306256"; cov "28.165903"; full_read_support "yes";
Chr5	Cufflinks	exon	4410361	4410837	1000	-	.	gene_id "AT5G13680"; transcript_id "AT5G13680.1"; exon_number "1"; FPKM "4.7673362671"; frac "1.000000"; conf_lo "4.228417"; conf_hi "5.306256"; cov "28.165903";
Chr5	Cufflinks	exon	4410921	4411022	1000	-	.	gene_id "AT5G13680"; transcript_id "AT5G13680.1"; exon_number "2"; FPKM "4.7673362671"; frac "1.000000"; conf_lo "4.228417"; conf_hi "5.306256"; cov "28.165903";
Chr5	Cufflinks	exon	4411572	4414620	1000	-	.	gene_id "AT5G13680"; transcript_id "AT5G13680.1"; exon_number "3"; FPKM "4.7673362671"; frac "1.000000"; conf_lo "4.228417"; conf_hi "5.306256"; cov "28.165903";
Chr5	Cufflinks	exon	4414745	4415078	1000	-	.	gene_id "AT5G13680"; transcript_id "AT5G13680.1"; exon_number "4"; FPKM "4.7673362671"; frac "1.000000"; conf_lo "4.228417"; conf_hi "5.306256"; cov "28.165903";
Chr5	Cufflinks	exon	4415313	4415471	1000	-	.	gene_id "AT5G13680"; transcript_id "AT5G13680.1"; exon_number "5"; FPKM "4.7673362671"; frac "1.000000"; conf_lo "4.228417"; conf_hi "5.306256"; cov "28.165903";
Chr5	Cufflinks	transcript	4415754	4420371	1000	+	.	gene_id "CUFF.4756"; transcript_id "AT5G13690.1"; FPKM "5.0196466358"; frac "0.859275"; conf_lo "4.311031"; conf_hi "5.728262"; cov "29.676732"; full_read_support "yes";
Chr5	Cufflinks	exon	4415754	4416020	1000	+	.	gene_id "CUFF.4756"; transcript_id "AT5G13690.1"; exon_number "1"; FPKM "5.0196466358"; frac "0.859275"; conf_lo "4.311031"; conf_hi "5.728262"; cov "29.676732";
Chr5	Cufflinks	exon	4416095	4416168	1000	+	.	gene_id "CUFF.4756"; transcript_id "AT5G13690.1"; exon_number "2"; FPKM "5.0196466358"; frac "0.859275"; conf_lo "4.311031"; conf_hi "5.728262"; cov "29.676732";
Chr5	Cufflinks	exon	4416251	4416462	1000	+	.	gene_id "CUFF.4756"; transcript_id "AT5G13690.1"; exon_number "3"; FPKM "5.0196466358"; frac "0.859275"; conf_lo "4.311031"; conf_hi "5.728262"; cov "29.676732";
Chr5	Cufflinks	exon	4416559	4416680	1000	+	.	gene_id "CUFF.4756"; transcript_id "AT5G13690.1"; exon_number "4"; FPKM "5.0196466358"; frac "0.859275"; conf_lo "4.311031"; conf_hi "5.728262"; cov "29.676732";
Chr5	Cufflinks	exon	4416799	4416884	1000	+	.	gene_id "CUFF.4756"; transcript_id "AT5G13690.1"; exon_number "5"; FPKM "5.0196466358"; frac "0.859275"; conf_lo "4.311031"; conf_hi "5.728262"; cov "29.676732";
Chr5	Cufflinks	exon	4417005	4417099	1000	+	.	gene_id "CUFF.4756"; transcript_id "AT5G13690.1"; exon_number "6"; FPKM "5.0196466358"; frac "0.859275"; conf_lo "4.311031"; conf_hi "5.728262"; cov "29.676732";
Chr5	Cufflinks	exon	4417191	4417272	1000	+	.	gene_id "CUFF.4756"; transcript_id "AT5G13690.1"; exon_number "7"; FPKM "5.0196466358"; frac "0.859275"; conf_lo "4.311031"; conf_hi "5.728262"; cov "29.676732";
Chr5	Cufflinks	exon	4417426	4417532	1000	+	.	gene_id "CUFF.4756"; transcript_id "AT5G13690.1"; exon_number "8"; FPKM "5.0196466358"; frac "0.859275"; conf_lo "4.311031"; conf_hi "5.728262"; cov "29.676732";
Chr5	Cufflinks	exon	4417698	4417728	1000	+	.	gene_id "CUFF.4756"; transcript_id "AT5G13690.1"; exon_number "9"; FPKM "5.0196466358"; frac "0.859275"; conf_lo "4.311031"; conf_hi "5.728262"; cov "29.676732";
Chr5	Cufflinks	exon	4417898	4418015	1000	+	.	gene_id "CUFF.4756"; transcript_id "AT5G13690.1"; exon_number "10"; FPKM "5.0196466358"; frac "0.859275"; conf_lo "4.311031"; conf_hi "5.728262"; cov "29.676732";
Chr5	Cufflinks	exon	4418198	4418248	1000	+	.	gene_id "CUFF.4756"; transcript_id "AT5G13690.1"; exon_number "11"; FPKM "5.0196466358"; frac "0.859275"; conf_lo "4.311031"; conf_hi "5.728262"; cov "29.676732";
Chr5	Cufflinks	exon	4418321	4418430	1000	+	.	gene_id "CUFF.4756"; transcript_id "AT5G13690.1"; exon_number "12"; FPKM "5.0196466358"; frac "0.859275"; conf_lo "4.311031"; conf_hi "5.728262"; cov "29.676732";
Chr5	Cufflinks	exon	4418513	4418615	1000	+	.	gene_id "CUFF.4756"; transcript_id "AT5G13690.1"; exon_number "13"; FPKM "5.0196466358"; frac "0.859275"; conf_lo "4.311031"; conf_hi "5.728262"; cov "29.676732";
Chr5	Cufflinks	exon	4418729	4418827	1000	+	.	gene_id "CUFF.4756"; transcript_id "AT5G13690.1"; exon_number "14"; FPKM "5.0196466358"; frac "0.859275"; conf_lo "4.311031"; conf_hi "5.728262"; cov "29.676732";
Chr5	Cufflinks	exon	4418917	4419027	1000	+	.	gene_id "CUFF.4756"; transcript_id "AT5G13690.1"; exon_number "15"; FPKM "5.0196466358"; frac "0.859275"; conf_lo "4.311031"; conf_hi "5.728262"; cov "29.676732";
Chr5	Cufflinks	exon	4419122	4419372	1000	+	.	gene_id "CUFF.4756"; transcript_id "AT5G13690.1"; exon_number "16"; FPKM "5.0196466358"; frac "0.859275"; conf_lo "4.311031"; conf_hi "5.728262"; cov "29.676732";
Chr5	Cufflinks	exon	4419442	4419679	1000	+	.	gene_id "CUFF.4756"; transcript_id "AT5G13690.1"; exon_number "17"; FPKM "5.0196466358"; frac "0.859275"; conf_lo "4.311031"; conf_hi "5.728262"; cov "29.676732";
Chr5	Cufflinks	exon	4419758	4419836	1000	+	.	gene_id "CUFF.4756"; transcript_id "AT5G13690.1"; exon_number "18"; FPKM "5.0196466358"; frac "0.859275"; conf_lo "4.311031"; conf_hi "5.728262"; cov "29.676732";
Chr5	Cufflinks	exon	4419921	4420371	1000	+	.	gene_id "CUFF.4756"; transcript_id "AT5G13690.1"; exon_number "19"; FPKM "5.0196466358"; frac "0.859275"; conf_lo "4.311031"; conf_hi "5.728262"; cov "29.676732";
Chr5	Cufflinks	transcript	4415754	4420405	161	+	.	gene_id "CUFF.4756"; transcript_id "CUFF.4756.2"; FPKM "0.8106918013"; frac "0.140725"; conf_lo "0.478896"; conf_hi "1.142488"; cov "4.792904"; full_read_support "yes";
Chr5	Cufflinks	exon	4415754	4416020	161	+	.	gene_id "CUFF.4756"; transcript_id "CUFF.4756.2"; exon_number "1"; FPKM "0.8106918013"; frac "0.140725"; conf_lo "0.478896"; conf_hi "1.142488"; cov "4.792904";
Chr5	Cufflinks	exon	4416095	4416168	161	+	.	gene_id "CUFF.4756"; transcript_id "CUFF.4756.2"; exon_number "2"; FPKM "0.8106918013"; frac "0.140725"; conf_lo "0.478896"; conf_hi "1.142488"; cov "4.792904";
Chr5	Cufflinks	exon	4416251	4416462	161	+	.	gene_id "CUFF.4756"; transcript_id "CUFF.4756.2"; exon_number "3"; FPKM "0.8106918013"; frac "0.140725"; conf_lo "0.478896"; conf_hi "1.142488"; cov "4.792904";
Chr5	Cufflinks	exon	4416559	4416680	161	+	.	gene_id "CUFF.4756"; transcript_id "CUFF.4756.2"; exon_number "4"; FPKM "0.8106918013"; frac "0.140725"; conf_lo "0.478896"; conf_hi "1.142488"; cov "4.792904";
Chr5	Cufflinks	exon	4416799	4416884	161	+	.	gene_id "CUFF.4756"; transcript_id "CUFF.4756.2"; exon_number "5"; FPKM "0.8106918013"; frac "0.140725"; conf_lo "0.478896"; conf_hi "1.142488"; cov "4.792904";
Chr5	Cufflinks	exon	4417005	4417099	161	+	.	gene_id "CUFF.4756"; transcript_id "CUFF.4756.2"; exon_number "6"; FPKM "0.8106918013"; frac "0.140725"; conf_lo "0.478896"; conf_hi "1.142488"; cov "4.792904";
Chr5	Cufflinks	exon	4417191	4417272	161	+	.	gene_id "CUFF.4756"; transcript_id "CUFF.4756.2"; exon_number "7"; FPKM "0.8106918013"; frac "0.140725"; conf_lo "0.478896"; conf_hi "1.142488"; cov "4.792904";
Chr5	Cufflinks	exon	4417426	4417532	161	+	.	gene_id "CUFF.4756"; transcript_id "CUFF.4756.2"; exon_number "8"; FPKM "0.8106918013"; frac "0.140725"; conf_lo "0.478896"; conf_hi "1.142488"; cov "4.792904";
Chr5	Cufflinks	exon	4417698	4417728	161	+	.	gene_id "CUFF.4756"; transcript_id "CUFF.4756.2"; exon_number "9"; FPKM "0.8106918013"; frac "0.140725"; conf_lo "0.478896"; conf_hi "1.142488"; cov "4.792904";
Chr5	Cufflinks	exon	4417898	4418015	161	+	.	gene_id "CUFF.4756"; transcript_id "CUFF.4756.2"; exon_number "10"; FPKM "0.8106918013"; frac "0.140725"; conf_lo "0.478896"; conf_hi "1.142488"; cov "4.792904";
Chr5	Cufflinks	exon	4418198	4418249	161	+	.	gene_id "CUFF.4756"; transcript_id "CUFF.4756.2"; exon_number "11"; FPKM "0.8106918013"; frac "0.140725"; conf_lo "0.478896"; conf_hi "1.142488"; cov "4.792904";
Chr5	Cufflinks	exon	4418321	4418430	161	+	.	gene_id "CUFF.4756"; transcript_id "CUFF.4756.2"; exon_number "12"; FPKM "0.8106918013"; frac "0.140725"; conf_lo "0.478896"; conf_hi "1.142488"; cov "4.792904";
Chr5	Cufflinks	exon	4418513	4418615	161	+	.	gene_id "CUFF.4756"; transcript_id "CUFF.4756.2"; exon_number "13"; FPKM "0.8106918013"; frac "0.140725"; conf_lo "0.478896"; conf_hi "1.142488"; cov "4.792904";
Chr5	Cufflinks	exon	4418729	4418827	161	+	.	gene_id "CUFF.4756"; transcript_id "CUFF.4756.2"; exon_number "14"; FPKM "0.8106918013"; frac "0.140725"; conf_lo "0.478896"; conf_hi "1.142488"; cov "4.792904";
Chr5	Cufflinks	exon	4418917	4419027	161	+	.	gene_id "CUFF.4756"; transcript_id "CUFF.4756.2"; exon_number "15"; FPKM "0.8106918013"; frac "0.140725"; conf_lo "0.478896"; conf_hi "1.142488"; cov "4.792904";
Chr5	Cufflinks	exon	4419122	4419372	161	+	.	gene_id "CUFF.4756"; transcript_id "CUFF.4756.2"; exon_number "16"; FPKM "0.8106918013"; frac "0.140725"; conf_lo "0.478896"; conf_hi "1.142488"; cov "4.792904";
Chr5	Cufflinks	exon	4419442	4419679	161	+	.	gene_id "CUFF.4756"; transcript_id "CUFF.4756.2"; exon_number "17"; FPKM "0.8106918013"; frac "0.140725"; conf_lo "0.478896"; conf_hi "1.142488"; cov "4.792904";
Chr5	Cufflinks	exon	4419758	4419836	161	+	.	gene_id "CUFF.4756"; transcript_id "CUFF.4756.2"; exon_number "18"; FPKM "0.8106918013"; frac "0.140725"; conf_lo "0.478896"; conf_hi "1.142488"; cov "4.792904";
Chr5	Cufflinks	exon	4419921	4420405	161	+	.	gene_id "CUFF.4756"; transcript_id "CUFF.4756.2"; exon_number "19"; FPKM "0.8106918013"; frac "0.140725"; conf_lo "0.478896"; conf_hi "1.142488"; cov "4.792904";
Chr5	Cufflinks	transcript	4420069	4423033	1	-	.	gene_id "CUFF.4757"; transcript_id "AT5G13700.1"; FPKM "0.0000000000"; frac "0.000000"; conf_lo "0.000000"; conf_hi "0.070648"; cov "0.000000"; full_read_support "no";
Chr5	Cufflinks	exon	4420069	4420458	1	-	.	gene_id "CUFF.4757"; transcript_id "AT5G13700.1"; exon_number "1"; FPKM "0.0000000000"; frac "0.000000"; conf_lo "0.000000"; conf_hi "0.070648"; cov "0.000000";
Chr5	Cufflinks	exon	4420541	4420795	1	-	.	gene_id "CUFF.4757"; transcript_id "AT5G13700.1"; exon_number "2"; FPKM "0.0000000000"; frac "0.000000"; conf_lo "0.000000"; conf_hi "0.070648"; cov "0.000000";
Chr5	Cufflinks	exon	4421094	4421243	1	-	.	gene_id "CUFF.4757"; transcript_id "AT5G13700.1"; exon_number "3"; FPKM "0.0000000000"; frac "0.000000"; conf_lo "0.000000"; conf_hi "0.070648"; cov "0.000000";
Chr5	Cufflinks	exon	4421484	4421627	1	-	.	gene_id "CUFF.4757"; transcript_id "AT5G13700.1"; exon_number "4"; FPKM "0.0000000000"; frac "0.000000"; conf_lo "0.000000"; conf_hi "0.070648"; cov "0.000000";
Chr5	Cufflinks	exon	4422030	4422184	1	-	.	gene_id "CUFF.4757"; transcript_id "AT5G13700.1"; exon_number "5"; FPKM "0.0000000000"; frac "0.000000"; conf_lo "0.000000"; conf_hi "0.070648"; cov "0.000000";
Chr5	Cufflinks	exon	4422263	4422324	1	-	.	gene_id "CUFF.4757"; transcript_id "AT5G13700.1"; exon_number "6"; FPKM "0.0000000000"; frac "0.000000"; conf_lo "0.000000"; conf_hi "0.070648"; cov "0.000000";
Chr5	Cufflinks	exon	4422405	4422527	1	-	.	gene_id "CUFF.4757"; transcript_id "AT5G13700.1"; exon_number "7"; FPKM "0.0000000000"; frac "0.000000"; conf_lo "0.000000"; conf_hi "0.070648"; cov "0.000000";
Chr5	Cufflinks	exon	4422609	4422858	1	-	.	gene_id "CUFF.4757"; transcript_id "AT5G13700.1"; exon_number "8"; FPKM "0.0000000000"; frac "0.000000"; conf_lo "0.000000"; conf_hi "0.070648"; cov "0.000000";
Chr5	Cufflinks	exon	4422932	4423033	1	-	.	gene_id "CUFF.4757"; transcript_id "AT5G13700.1"; exon_number "9"; FPKM "0.0000000000"; frac "0.000000"; conf_lo "0.000000"; conf_hi "0.070648"; cov "0.000000";
Chr5	Cufflinks	transcript	4423695	4427058	1000	-	.	gene_id "CUFF.4758"; transcript_id "AT5G13710.1"; FPKM "63.9030952378"; frac "1.000000"; conf_lo "59.744016"; conf_hi "68.062174"; cov "377.738604"; full_read_support "yes";
Chr5	Cufflinks	exon	4423695	4424099	1000	-	.	gene_id "CUFF.4758"; transcript_id "AT5G13710.1"; exon_number "1"; FPKM "63.9030952378"; frac "1.000000"; conf_lo "59.744016"; conf_hi "68.062174"; cov "377.738604";
Chr5	Cufflinks	exon	4424205	4424302	1000	-	.	gene_id "CUFF.4758"; transcript_id "AT5G13710.1"; exon_number "2"; FPKM "63.9030952378"; frac "1.000000"; conf_lo "59.744016"; conf_hi "68.062174"; cov "377.738604";
Chr5	Cufflinks	exon	4424392	4424517	1000	-	.	gene_id "CUFF.4758"; transcript_id "AT5G13710.1"; exon_number "3"; FPKM "63.9030952378"; frac "1.000000"; conf_lo "59.744016"; conf_hi "68.062174"; cov "377.738604";
Chr5	Cufflinks	exon	4424607	4424690	1000	-	.	gene_id "CUFF.4758"; transcript_id "AT5G13710.1"; exon_number "4"; FPKM "63.9030952378"; frac "1.000000"; conf_lo "59.744016"; conf_hi "68.062174"; cov "377.738604";
Chr5	Cufflinks	exon	4424776	4424892	1000	-	.	gene_id "CUFF.4758"; transcript_id "AT5G13710.1"; exon_number "5"; FPKM "63.9030952378"; frac "1.000000"; conf_lo "59.744016"; conf_hi "68.062174"; cov "377.738604";
Chr5	Cufflinks	exon	4424972	4425055	1000	-	.	gene_id "CUFF.4758"; transcript_id "AT5G13710.1"; exon_number "6"; FPKM "63.9030952378"; frac "1.000000"; conf_lo "59.744016"; conf_hi "68.062174"; cov "377.738604";
Chr5	Cufflinks	exon	4425174	4425221	1000	-	.	gene_id "CUFF.4758"; transcript_id "AT5G13710.1"; exon_number "7"; FPKM "63.9030952378"; frac "1.000000"; conf_lo "59.744016"; conf_hi "68.062174"; cov "377.738604";
Chr5	Cufflinks	exon	4425302	4425356	1000	-	.	gene_id "CUFF.4758"; transcript_id "AT5G13710.1"; exon_number "8"; FPKM "63.9030952378"; frac "1.000000"; conf_lo "59.744016"; conf_hi "68.062174"; cov "377.738604";
Chr5	Cufflinks	exon	4425498	4425553	1000	-	.	gene_id "CUFF.4758"; transcript_id "AT5G13710.1"; exon_number "9"; FPKM "63.9030952378"; frac "1.000000"; conf_lo "59.744016"; conf_hi "68.062174"; cov "377.738604";
Chr5	Cufflinks	exon	4425638	4425722	1000	-	.	gene_id "CUFF.4758"; transcript_id "AT5G13710.1"; exon_number "10"; FPKM "63.9030952378"; frac "1.000000"; conf_lo "59.744016"; conf_hi "68.062174"; cov "377.738604";
Chr5	Cufflinks	exon	4425823	4425896	1000	-	.	gene_id "CUFF.4758"; transcript_id "AT5G13710.1"; exon_number "11"; FPKM "63.9030952378"; frac "1.000000"; conf_lo "59.744016"; conf_hi "68.062174"; cov "377.738604";
Chr5	Cufflinks	exon	4426143	4426209	1000	-	.	gene_id "CUFF.4758"; transcript_id "AT5G13710.1"; exon_number "12"; FPKM "63.9030952378"; frac "1.000000"; conf_lo "59.744016"; conf_hi "68.062174"; cov "377.738604";
Chr5	Cufflinks	exon	4426802	4426892	1000	-	.	gene_id "CUFF.4758"; transcript_id "AT5G13710.1"; exon_number "13"; FPKM "63.9030952378"; frac "1.000000"; conf_lo "59.744016"; conf_hi "68.062174"; cov "377.738604";
Chr5	Cufflinks	exon	4426976	4427058	1000	-	.	gene_id "CUFF.4758"; transcript_id "AT5G13710.1"; exon_number "14"; FPKM "63.9030952378"; frac "1.000000"; conf_lo "59.744016"; conf_hi "68.062174"; cov "377.738604";
Chr5	Cufflinks	transcript	4423741	4426957	1	-	.	gene_id "CUFF.4758"; transcript_id "AT5G13710.2"; FPKM "0.0000000000"; frac "0.000000"; conf_lo "0.000000"; conf_hi "0.083568"; cov "0.000000"; full_read_support "yes";
Chr5	Cufflinks	exon	4423741	4424099	1	-	.	gene_id "CUFF.4758"; transcript_id "AT5G13710.2"; exon_number "1"; FPKM "0.0000000000"; frac "0.000000"; conf_lo "0.000000"; conf_hi "0.083568"; cov "0.000000";
Chr5	Cufflinks	exon	4424205	4424302	1	-	.	gene_id "CUFF.4758"; transcript_id "AT5G13710.2"; exon_number "2"; FPKM "0.0000000000"; frac "0.000000"; conf_lo "0.000000"; conf_hi "0.083568"; cov "0.000000";
Chr5	Cufflinks	exon	4424392	4424517	1	-	.	gene_id "CUFF.4758"; transcript_id "AT5G13710.2"; exon_number "3"; FPKM "0.0000000000"; frac "0.000000"; conf_lo "0.000000"; conf_hi "0.083568"; cov "0.000000";
Chr5	Cufflinks	exon	4424607	4424690	1	-	.	gene_id "CUFF.4758"; transcript_id "AT5G13710.2"; exon_number "4"; FPKM "0.0000000000"; frac "0.000000"; conf_lo "0.000000"; conf_hi "0.083568"; cov "0.000000";
Chr5	Cufflinks	exon	4424776	4424892	1	-	.	gene_id "CUFF.4758"; transcript_id "AT5G13710.2"; exon_number "5"; FPKM "0.0000000000"; frac "0.000000"; conf_lo "0.000000"; conf_hi "0.083568"; cov "0.000000";
Chr5	Cufflinks	exon	4424972	4425055	1	-	.	gene_id "CUFF.4758"; transcript_id "AT5G13710.2"; exon_number "6"; FPKM "0.0000000000"; frac "0.000000"; conf_lo "0.000000"; conf_hi "0.083568"; cov "0.000000";
Chr5	Cufflinks	exon	4425174	4425221	1	-	.	gene_id "CUFF.4758"; transcript_id "AT5G13710.2"; exon_number "7"; FPKM "0.0000000000"; frac "0.000000"; conf_lo "0.000000"; conf_hi "0.083568"; cov "0.000000";
Chr5	Cufflinks	exon	4425302	4425356	1	-	.	gene_id "CUFF.4758"; transcript_id "AT5G13710.2"; exon_number "8"; FPKM "0.0000000000"; frac "0.000000"; conf_lo "0.000000"; conf_hi "0.083568"; cov "0.000000";
Chr5	Cufflinks	exon	4425498	4425553	1	-	.	gene_id "CUFF.4758"; transcript_id "AT5G13710.2"; exon_number "9"; FPKM "0.0000000000"; frac "0.000000"; conf_lo "0.000000"; conf_hi "0.083568"; cov "0.000000";
Chr5	Cufflinks	exon	4425638	4425722	1	-	.	gene_id "CUFF.4758"; transcript_id "AT5G13710.2"; exon_number "10"; FPKM "0.0000000000"; frac "0.000000"; conf_lo "0.000000"; conf_hi "0.083568"; cov "0.000000";
Chr5	Cufflinks	exon	4425823	4425896	1	-	.	gene_id "CUFF.4758"; transcript_id "AT5G13710.2"; exon_number "11"; FPKM "0.0000000000"; frac "0.000000"; conf_lo "0.000000"; conf_hi "0.083568"; cov "0.000000";
Chr5	Cufflinks	exon	4426143	4426209	1	-	.	gene_id "CUFF.4758"; transcript_id "AT5G13710.2"; exon_number "12"; FPKM "0.0000000000"; frac "0.000000"; conf_lo "0.000000"; conf_hi "0.083568"; cov "0.000000";
Chr5	Cufflinks	exon	4426802	4426957	1	-	.	gene_id "CUFF.4758"; transcript_id "AT5G13710.2"; exon_number "13"; FPKM "0.0000000000"; frac "0.000000"; conf_lo "0.000000"; conf_hi "0.083568"; cov "0.000000";
Chr5	Cufflinks	transcript	4429110	4430837	1000	-	.	gene_id "CUFF.4759"; transcript_id "AT5G13730.1"; FPKM "12.9555961570"; frac "0.601550"; conf_lo "11.253354"; conf_hi "14.657838"; cov "76.519407"; full_read_support "yes";
Chr5	Cufflinks	exon	4429110	4429419	1000	-	.	gene_id "CUFF.4759"; transcript_id "AT5G13730.1"; exon_number "1"; FPKM "12.9555961570"; frac "0.601550"; conf_lo "11.253354"; conf_hi "14.657838"; cov "76.519407";
Chr5	Cufflinks	exon	4429484	4429684	1000	-	.	gene_id "CUFF.4759"; transcript_id "AT5G13730.1"; exon_number "2"; FPKM "12.9555961570"; frac "0.601550"; conf_lo "11.253354"; conf_hi "14.657838"; cov "76.519407";
Chr5	Cufflinks	exon	4429869	4430231	1000	-	.	gene_id "CUFF.4759"; transcript_id "AT5G13730.1"; exon_number "3"; FPKM "12.9555961570"; frac "0.601550"; conf_lo "11.253354"; conf_hi "14.657838"; cov "76.519407";
Chr5	Cufflinks	exon	4430337	4430837	1000	-	.	gene_id "CUFF.4759"; transcript_id "AT5G13730.1"; exon_number "4"; FPKM "12.9555961570"; frac "0.601550"; conf_lo "11.253354"; conf_hi "14.657838"; cov "76.519407";
Chr5	Cufflinks	transcript	4429217	4430893	239	-	.	gene_id "CUFF.4759"; transcript_id "CUFF.4759.2"; FPKM "3.0964950005"; frac "0.139267"; conf_lo "2.112103"; conf_hi "4.080887"; cov "18.288773"; full_read_support "yes";
Chr5	Cufflinks	exon	4429217	4429419	239	-	.	gene_id "CUFF.4759"; transcript_id "CUFF.4759.2"; exon_number "1"; FPKM "3.0964950005"; frac "0.139267"; conf_lo "2.112103"; conf_hi "4.080887"; cov "18.288773";
Chr5	Cufflinks	exon	4429484	4429698	239	-	.	gene_id "CUFF.4759"; transcript_id "CUFF.4759.2"; exon_number "2"; FPKM "3.0964950005"; frac "0.139267"; conf_lo "2.112103"; conf_hi "4.080887"; cov "18.288773";
Chr5	Cufflinks	exon	4429869	4430231	239	-	.	gene_id "CUFF.4759"; transcript_id "CUFF.4759.2"; exon_number "3"; FPKM "3.0964950005"; frac "0.139267"; conf_lo "2.112103"; conf_hi "4.080887"; cov "18.288773";
Chr5	Cufflinks	exon	4430337	4430893	239	-	.	gene_id "CUFF.4759"; transcript_id "CUFF.4759.2"; exon_number "4"; FPKM "3.0964950005"; frac "0.139267"; conf_lo "2.112103"; conf_hi "4.080887"; cov "18.288773";
Chr5	Cufflinks	transcript	4427783	4429133	1000	+	.	gene_id "CUFF.4760"; transcript_id "AT5G13720.1"; FPKM "7.5280540930"; frac "0.259184"; conf_lo "6.156126"; conf_hi "8.899982"; cov "44.462812"; full_read_support "yes";
Chr5	Cufflinks	exon	4427783	4428214	1000	+	.	gene_id "CUFF.4760"; transcript_id "AT5G13720.1"; exon_number "1"; FPKM "7.5280540930"; frac "0.259184"; conf_lo "6.156126"; conf_hi "8.899982"; cov "44.462812";
Chr5	Cufflinks	exon	4428317	4428394	1000	+	.	gene_id "CUFF.4760"; transcript_id "AT5G13720.1"; exon_number "2"; FPKM "7.5280540930"; frac "0.259184"; conf_lo "6.156126"; conf_hi "8.899982"; cov "44.462812";
Chr5	Cufflinks	exon	4428481	4428580	1000	+	.	gene_id "CUFF.4760"; transcript_id "AT5G13720.1"; exon_number "3"; FPKM "7.5280540930"; frac "0.259184"; conf_lo "6.156126"; conf_hi "8.899982"; cov "44.462812";
Chr5	Cufflinks	exon	4428674	4429133	1000	+	.	gene_id "CUFF.4760"; transcript_id "AT5G13720.1"; exon_number "4"; FPKM "7.5280540930"; frac "0.259184"; conf_lo "6.156126"; conf_hi "8.899982"; cov "44.462812";
Chr5	Cufflinks	transcript	4432306	4436668	1000	+	.	gene_id "CUFF.4761"; transcript_id "AT5G13740.1"; FPKM "11.1864763910"; frac "0.683498"; conf_lo "9.883926"; conf_hi "12.489026"; cov "66.115978"; full_read_support "yes";
Chr5	Cufflinks	exon	4432306	4432537	1000	+	.	gene_id "CUFF.4761"; transcript_id "AT5G13740.1"; exon_number "1"; FPKM "11.1864763910"; frac "0.683498"; conf_lo "9.883926"; conf_hi "12.489026"; cov "66.115978";
Chr5	Cufflinks	exon	4432655	4432836	1000	+	.	gene_id "CUFF.4761"; transcript_id "AT5G13740.1"; exon_number "2"; FPKM "11.1864763910"; frac "0.683498"; conf_lo "9.883926"; conf_hi "12.489026"; cov "66.115978";
Chr5	Cufflinks	exon	4433089	4433129	1000	+	.	gene_id "CUFF.4761"; transcript_id "AT5G13740.1"; exon_number "3"; FPKM "11.1864763910"; frac "0.683498"; conf_lo "9.883926"; conf_hi "12.489026"; cov "66.115978";
Chr5	Cufflinks	exon	4433213	4433273	1000	+	.	gene_id "CUFF.4761"; transcript_id "AT5G13740.1"; exon_number "4"; FPKM "11.1864763910"; frac "0.683498"; conf_lo "9.883926"; conf_hi "12.489026"; cov "66.115978";
Chr5	Cufflinks	exon	4433374	4433476	1000	+	.	gene_id "CUFF.4761"; transcript_id "AT5G13740.1"; exon_number "5"; FPKM "11.1864763910"; frac "0.683498"; conf_lo "9.883926"; conf_hi "12.489026"; cov "66.115978";
Chr5	Cufflinks	exon	4433551	4433653	1000	+	.	gene_id "CUFF.4761"; transcript_id "AT5G13740.1"; exon_number "6"; FPKM "11.1864763910"; frac "0.683498"; conf_lo "9.883926"; conf_hi "12.489026"; cov "66.115978";
Chr5	Cufflinks	exon	4433760	4433813	1000	+	.	gene_id "CUFF.4761"; transcript_id "AT5G13740.1"; exon_number "7"; FPKM "11.1864763910"; frac "0.683498"; conf_lo "9.883926"; conf_hi "12.489026"; cov "66.115978";
Chr5	Cufflinks	exon	4433894	4433956	1000	+	.	gene_id "CUFF.4761"; transcript_id "AT5G13740.1"; exon_number "8"; FPKM "11.1864763910"; frac "0.683498"; conf_lo "9.883926"; conf_hi "12.489026"; cov "66.115978";
Chr5	Cufflinks	exon	4434146	4434195	1000	+	.	gene_id "CUFF.4761"; transcript_id "AT5G13740.1"; exon_number "9"; FPKM "11.1864763910"; frac "0.683498"; conf_lo "9.883926"; conf_hi "12.489026"; cov "66.115978";
Chr5	Cufflinks	exon	4434283	4434358	1000	+	.	gene_id "CUFF.4761"; transcript_id "AT5G13740.1"; exon_number "10"; FPKM "11.1864763910"; frac "0.683498"; conf_lo "9.883926"; conf_hi "12.489026"; cov "66.115978";
Chr5	Cufflinks	exon	4434472	4434681	1000	+	.	gene_id "CUFF.4761"; transcript_id "AT5G13740.1"; exon_number "11"; FPKM "11.1864763910"; frac "0.683498"; conf_lo "9.883926"; conf_hi "12.489026"; cov "66.115978";
Chr5	Cufflinks	exon	4435226	4435313	1000	+	.	gene_id "CUFF.4761"; transcript_id "AT5G13740.1"; exon_number "12"; FPKM "11.1864763910"; frac "0.683498"; conf_lo "9.883926"; conf_hi "12.489026"; cov "66.115978";
Chr5	Cufflinks	exon	4435537	4435622	1000	+	.	gene_id "CUFF.4761"; transcript_id "AT5G13740.1"; exon_number "13"; FPKM "11.1864763910"; frac "0.683498"; conf_lo "9.883926"; conf_hi "12.489026"; cov "66.115978";
Chr5	Cufflinks	exon	4435719	4435826	1000	+	.	gene_id "CUFF.4761"; transcript_id "AT5G13740.1"; exon_number "14"; FPKM "11.1864763910"; frac "0.683498"; conf_lo "9.883926"; conf_hi "12.489026"; cov "66.115978";
Chr5	Cufflinks	exon	4435971	4436015	1000	+	.	gene_id "CUFF.4761"; transcript_id "AT5G13740.1"; exon_number "15"; FPKM "11.1864763910"; frac "0.683498"; conf_lo "9.883926"; conf_hi "12.489026"; cov "66.115978";
Chr5	Cufflinks	exon	4436098	4436186	1000	+	.	gene_id "CUFF.4761"; transcript_id "AT5G13740.1"; exon_number "16"; FPKM "11.1864763910"; frac "0.683498"; conf_lo "9.883926"; conf_hi "12.489026"; cov "66.115978";
Chr5	Cufflinks	exon	4436270	4436313	1000	+	.	gene_id "CUFF.4761"; transcript_id "AT5G13740.1"; exon_number "17"; FPKM "11.1864763910"; frac "0.683498"; conf_lo "9.883926"; conf_hi "12.489026"; cov "66.115978";
Chr5	Cufflinks	exon	4436392	4436668	1000	+	.	gene_id "CUFF.4761"; transcript_id "AT5G13740.1"; exon_number "18"; FPKM "11.1864763910"; frac "0.683498"; conf_lo "9.883926"; conf_hi "12.489026"; cov "66.115978";
Chr5	Cufflinks	transcript	4432306	4436691	294	+	.	gene_id "CUFF.4761"; transcript_id "CUFF.4761.2"; FPKM "3.2989216222"; frac "0.316502"; conf_lo "2.722089"; conf_hi "3.875754"; cov "19.497778"; full_read_support "yes";
Chr5	Cufflinks	exon	4432306	4432537	294	+	.	gene_id "CUFF.4761"; transcript_id "CUFF.4761.2"; exon_number "1"; FPKM "3.2989216222"; frac "0.316502"; conf_lo "2.722089"; conf_hi "3.875754"; cov "19.497778";
Chr5	Cufflinks	exon	4432655	4432836	294	+	.	gene_id "CUFF.4761"; transcript_id "CUFF.4761.2"; exon_number "2"; FPKM "3.2989216222"; frac "0.316502"; conf_lo "2.722089"; conf_hi "3.875754"; cov "19.497778";
Chr5	Cufflinks	exon	4433089	4433129	294	+	.	gene_id "CUFF.4761"; transcript_id "CUFF.4761.2"; exon_number "3"; FPKM "3.2989216222"; frac "0.316502"; conf_lo "2.722089"; conf_hi "3.875754"; cov "19.497778";
Chr5	Cufflinks	exon	4433213	4433273	294	+	.	gene_id "CUFF.4761"; transcript_id "CUFF.4761.2"; exon_number "4"; FPKM "3.2989216222"; frac "0.316502"; conf_lo "2.722089"; conf_hi "3.875754"; cov "19.497778";
Chr5	Cufflinks	exon	4433374	4433476	294	+	.	gene_id "CUFF.4761"; transcript_id "CUFF.4761.2"; exon_number "5"; FPKM "3.2989216222"; frac "0.316502"; conf_lo "2.722089"; conf_hi "3.875754"; cov "19.497778";
Chr5	Cufflinks	exon	4433551	4433654	294	+	.	gene_id "CUFF.4761"; transcript_id "CUFF.4761.2"; exon_number "6"; FPKM "3.2989216222"; frac "0.316502"; conf_lo "2.722089"; conf_hi "3.875754"; cov "19.497778";
Chr5	Cufflinks	exon	4433761	4433813	294	+	.	gene_id "CUFF.4761"; transcript_id "CUFF.4761.2"; exon_number "7"; FPKM "3.2989216222"; frac "0.316502"; conf_lo "2.722089"; conf_hi "3.875754"; cov "19.497778";
Chr5	Cufflinks	exon	4433894	4434195	294	+	.	gene_id "CUFF.4761"; transcript_id "CUFF.4761.2"; exon_number "8"; FPKM "3.2989216222"; frac "0.316502"; conf_lo "2.722089"; conf_hi "3.875754"; cov "19.497778";
Chr5	Cufflinks	exon	4434283	4434358	294	+	.	gene_id "CUFF.4761"; transcript_id "CUFF.4761.2"; exon_number "9"; FPKM "3.2989216222"; frac "0.316502"; conf_lo "2.722089"; conf_hi "3.875754"; cov "19.497778";
Chr5	Cufflinks	exon	4434472	4435622	294	+	.	gene_id "CUFF.4761"; transcript_id "CUFF.4761.2"; exon_number "10"; FPKM "3.2989216222"; frac "0.316502"; conf_lo "2.722089"; conf_hi "3.875754"; cov "19.497778";
Chr5	Cufflinks	exon	4435719	4435826	294	+	.	gene_id "CUFF.4761"; transcript_id "CUFF.4761.2"; exon_number "11"; FPKM "3.2989216222"; frac "0.316502"; conf_lo "2.722089"; conf_hi "3.875754"; cov "19.497778";
Chr5	Cufflinks	exon	4435971	4436015	294	+	.	gene_id "CUFF.4761"; transcript_id "CUFF.4761.2"; exon_number "12"; FPKM "3.2989216222"; frac "0.316502"; conf_lo "2.722089"; conf_hi "3.875754"; cov "19.497778";
Chr5	Cufflinks	exon	4436098	4436186	294	+	.	gene_id "CUFF.4761"; transcript_id "CUFF.4761.2"; exon_number "13"; FPKM "3.2989216222"; frac "0.316502"; conf_lo "2.722089"; conf_hi "3.875754"; cov "19.497778";
Chr5	Cufflinks	exon	4436270	4436313	294	+	.	gene_id "CUFF.4761"; transcript_id "CUFF.4761.2"; exon_number "14"; FPKM "3.2989216222"; frac "0.316502"; conf_lo "2.722089"; conf_hi "3.875754"; cov "19.497778";
Chr5	Cufflinks	exon	4436392	4436691	294	+	.	gene_id "CUFF.4761"; transcript_id "CUFF.4761.2"; exon_number "15"; FPKM "3.2989216222"; frac "0.316502"; conf_lo "2.722089"; conf_hi "3.875754"; cov "19.497778";
Chr5	Cufflinks	transcript	4438200	4441571	1	+	.	gene_id "CUFF.4762"; transcript_id "AT5G13750.3"; FPKM "0.0000000000"; frac "0.000000"; conf_lo "0.000000"; conf_hi "0.061859"; cov "0.000000"; full_read_support "no";
Chr5	Cufflinks	exon	4438200	4438462	1	+	.	gene_id "CUFF.4762"; transcript_id "AT5G13750.3"; exon_number "1"; FPKM "0.0000000000"; frac "0.000000"; conf_lo "0.000000"; conf_hi "0.061859"; cov "0.000000";
Chr5	Cufflinks	exon	4438567	4438607	1	+	.	gene_id "CUFF.4762"; transcript_id "AT5G13750.3"; exon_number "2"; FPKM "0.0000000000"; frac "0.000000"; conf_lo "0.000000"; conf_hi "0.061859"; cov "0.000000";
Chr5	Cufflinks	exon	4438740	4438800	1	+	.	gene_id "CUFF.4762"; transcript_id "AT5G13750.3"; exon_number "3"; FPKM "0.0000000000"; frac "0.000000"; conf_lo "0.000000"; conf_hi "0.061859"; cov "0.000000";
Chr5	Cufflinks	exon	4438885	4438987	1	+	.	gene_id "CUFF.4762"; transcript_id "AT5G13750.3"; exon_number "4"; FPKM "0.0000000000"; frac "0.000000"; conf_lo "0.000000"; conf_hi "0.061859"; cov "0.000000";
Chr5	Cufflinks	exon	4439078	4439180	1	+	.	gene_id "CUFF.4762"; transcript_id "AT5G13750.3"; exon_number "5"; FPKM "0.0000000000"; frac "0.000000"; conf_lo "0.000000"; conf_hi "0.061859"; cov "0.000000";
Chr5	Cufflinks	exon	4439267	4439320	1	+	.	gene_id "CUFF.4762"; transcript_id "AT5G13750.3"; exon_number "6"; FPKM "0.0000000000"; frac "0.000000"; conf_lo "0.000000"; conf_hi "0.061859"; cov "0.000000";
Chr5	Cufflinks	exon	4439396	4439458	1	+	.	gene_id "CUFF.4762"; transcript_id "AT5G13750.3"; exon_number "7"; FPKM "0.0000000000"; frac "0.000000"; conf_lo "0.000000"; conf_hi "0.061859"; cov "0.000000";
Chr5	Cufflinks	exon	4439555	4439604	1	+	.	gene_id "CUFF.4762"; transcript_id "AT5G13750.3"; exon_number "8"; FPKM "0.0000000000"; frac "0.000000"; conf_lo "0.000000"; conf_hi "0.061859"; cov "0.000000";
Chr5	Cufflinks	exon	4439692	4439767	1	+	.	gene_id "CUFF.4762"; transcript_id "AT5G13750.3"; exon_number "9"; FPKM "0.0000000000"; frac "0.000000"; conf_lo "0.000000"; conf_hi "0.061859"; cov "0.000000";
Chr5	Cufflinks	exon	4439857	4440045	1	+	.	gene_id "CUFF.4762"; transcript_id "AT5G13750.3"; exon_number "10"; FPKM "0.0000000000"; frac "0.000000"; conf_lo "0.000000"; conf_hi "0.061859"; cov "0.000000";
Chr5	Cufflinks	exon	4440131	4440218	1	+	.	gene_id "CUFF.4762"; transcript_id "AT5G13750.3"; exon_number "11"; FPKM "0.0000000000"; frac "0.000000"; conf_lo "0.000000"; conf_hi "0.061859"; cov "0.000000";
Chr5	Cufflinks	exon	4440294	4440379	1	+	.	gene_id "CUFF.4762"; transcript_id "AT5G13750.3"; exon_number "12"; FPKM "0.0000000000"; frac "0.000000"; conf_lo "0.000000"; conf_hi "0.061859"; cov "0.000000";
Chr5	Cufflinks	exon	4440474	4440581	1	+	.	gene_id "CUFF.4762"; transcript_id "AT5G13750.3"; exon_number "13"; FPKM "0.0000000000"; frac "0.000000"; conf_lo "0.000000"; conf_hi "0.061859"; cov "0.000000";
Chr5	Cufflinks	exon	4440668	4440712	1	+	.	gene_id "CUFF.4762"; transcript_id "AT5G13750.3"; exon_number "14"; FPKM "0.0000000000"; frac "0.000000"; conf_lo "0.000000"; conf_hi "0.061859"; cov "0.000000";
Chr5	Cufflinks	exon	4440806	4440892	1	+	.	gene_id "CUFF.4762"; transcript_id "AT5G13750.3"; exon_number "15"; FPKM "0.0000000000"; frac "0.000000"; conf_lo "0.000000"; conf_hi "0.061859"; cov "0.000000";
Chr5	Cufflinks	exon	4441034	4441077	1	+	.	gene_id "CUFF.4762"; transcript_id "AT5G13750.3"; exon_number "16"; FPKM "0.0000000000"; frac "0.000000"; conf_lo "0.000000"; conf_hi "0.061859"; cov "0.000000";
Chr5	Cufflinks	exon	4441198	4441571	1	+	.	gene_id "CUFF.4762"; transcript_id "AT5G13750.3"; exon_number "17"; FPKM "0.0000000000"; frac "0.000000"; conf_lo "0.000000"; conf_hi "0.061859"; cov "0.000000";
Chr5	Cufflinks	transcript	4438200	4441579	1000	+	.	gene_id "CUFF.4762"; transcript_id "AT5G13750.1"; FPKM "7.7162727718"; frac "1.000000"; conf_lo "6.681948"; conf_hi "8.750598"; cov "45.617215"; full_read_support "yes";
Chr5	Cufflinks	exon	4438200	4438462	1000	+	.	gene_id "CUFF.4762"; transcript_id "AT5G13750.1"; exon_number "1"; FPKM "7.7162727718"; frac "1.000000"; conf_lo "6.681948"; conf_hi "8.750598"; cov "45.617215";
Chr5	Cufflinks	exon	4438567	4438607	1000	+	.	gene_id "CUFF.4762"; transcript_id "AT5G13750.1"; exon_number "2"; FPKM "7.7162727718"; frac "1.000000"; conf_lo "6.681948"; conf_hi "8.750598"; cov "45.617215";
Chr5	Cufflinks	exon	4438740	4438800	1000	+	.	gene_id "CUFF.4762"; transcript_id "AT5G13750.1"; exon_number "3"; FPKM "7.7162727718"; frac "1.000000"; conf_lo "6.681948"; conf_hi "8.750598"; cov "45.617215";
Chr5	Cufflinks	exon	4438885	4438987	1000	+	.	gene_id "CUFF.4762"; transcript_id "AT5G13750.1"; exon_number "4"; FPKM "7.7162727718"; frac "1.000000"; conf_lo "6.681948"; conf_hi "8.750598"; cov "45.617215";
Chr5	Cufflinks	exon	4439078	4439180	1000	+	.	gene_id "CUFF.4762"; transcript_id "AT5G13750.1"; exon_number "5"; FPKM "7.7162727718"; frac "1.000000"; conf_lo "6.681948"; conf_hi "8.750598"; cov "45.617215";
Chr5	Cufflinks	exon	4439267	4439320	1000	+	.	gene_id "CUFF.4762"; transcript_id "AT5G13750.1"; exon_number "6"; FPKM "7.7162727718"; frac "1.000000"; conf_lo "6.681948"; conf_hi "8.750598"; cov "45.617215";
Chr5	Cufflinks	exon	4439396	4439458	1000	+	.	gene_id "CUFF.4762"; transcript_id "AT5G13750.1"; exon_number "7"; FPKM "7.7162727718"; frac "1.000000"; conf_lo "6.681948"; conf_hi "8.750598"; cov "45.617215";
Chr5	Cufflinks	exon	4439555	4439604	1000	+	.	gene_id "CUFF.4762"; transcript_id "AT5G13750.1"; exon_number "8"; FPKM "7.7162727718"; frac "1.000000"; conf_lo "6.681948"; conf_hi "8.750598"; cov "45.617215";
Chr5	Cufflinks	exon	4439692	4439767	1000	+	.	gene_id "CUFF.4762"; transcript_id "AT5G13750.1"; exon_number "9"; FPKM "7.7162727718"; frac "1.000000"; conf_lo "6.681948"; conf_hi "8.750598"; cov "45.617215";
Chr5	Cufflinks	exon	4439857	4440045	1000	+	.	gene_id "CUFF.4762"; transcript_id "AT5G13750.1"; exon_number "10"; FPKM "7.7162727718"; frac "1.000000"; conf_lo "6.681948"; conf_hi "8.750598"; cov "45.617215";
Chr5	Cufflinks	exon	4440131	4440218	1000	+	.	gene_id "CUFF.4762"; transcript_id "AT5G13750.1"; exon_number "11"; FPKM "7.7162727718"; frac "1.000000"; conf_lo "6.681948"; conf_hi "8.750598"; cov "45.617215";
Chr5	Cufflinks	exon	4440294	4440379	1000	+	.	gene_id "CUFF.4762"; transcript_id "AT5G13750.1"; exon_number "12"; FPKM "7.7162727718"; frac "1.000000"; conf_lo "6.681948"; conf_hi "8.750598"; cov "45.617215";
Chr5	Cufflinks	exon	4440474	4440581	1000	+	.	gene_id "CUFF.4762"; transcript_id "AT5G13750.1"; exon_number "13"; FPKM "7.7162727718"; frac "1.000000"; conf_lo "6.681948"; conf_hi "8.750598"; cov "45.617215";
Chr5	Cufflinks	exon	4440668	4440712	1000	+	.	gene_id "CUFF.4762"; transcript_id "AT5G13750.1"; exon_number "14"; FPKM "7.7162727718"; frac "1.000000"; conf_lo "6.681948"; conf_hi "8.750598"; cov "45.617215";
Chr5	Cufflinks	exon	4440804	4440892	1000	+	.	gene_id "CUFF.4762"; transcript_id "AT5G13750.1"; exon_number "15"; FPKM "7.7162727718"; frac "1.000000"; conf_lo "6.681948"; conf_hi "8.750598"; cov "45.617215";
Chr5	Cufflinks	exon	4441034	4441077	1000	+	.	gene_id "CUFF.4762"; transcript_id "AT5G13750.1"; exon_number "16"; FPKM "7.7162727718"; frac "1.000000"; conf_lo "6.681948"; conf_hi "8.750598"; cov "45.617215";
Chr5	Cufflinks	exon	4441198	4441579	1000	+	.	gene_id "CUFF.4762"; transcript_id "AT5G13750.1"; exon_number "17"; FPKM "7.7162727718"; frac "1.000000"; conf_lo "6.681948"; conf_hi "8.750598"; cov "45.617215";
Chr5	Cufflinks	transcript	4438661	4441579	1	+	.	gene_id "CUFF.4762"; transcript_id "AT5G13750.2"; FPKM "0.0000000000"; frac "0.000000"; conf_lo "0.000000"; conf_hi "0.071193"; cov "0.000000"; full_read_support "yes";
Chr5	Cufflinks	exon	4438661	4438800	1	+	.	gene_id "CUFF.4762"; transcript_id "AT5G13750.2"; exon_number "1"; FPKM "0.0000000000"; frac "0.000000"; conf_lo "0.000000"; conf_hi "0.071193"; cov "0.000000";
Chr5	Cufflinks	exon	4438885	4438987	1	+	.	gene_id "CUFF.4762"; transcript_id "AT5G13750.2"; exon_number "2"; FPKM "0.0000000000"; frac "0.000000"; conf_lo "0.000000"; conf_hi "0.071193"; cov "0.000000";
Chr5	Cufflinks	exon	4439078	4439180	1	+	.	gene_id "CUFF.4762"; transcript_id "AT5G13750.2"; exon_number "3"; FPKM "0.0000000000"; frac "0.000000"; conf_lo "0.000000"; conf_hi "0.071193"; cov "0.000000";
Chr5	Cufflinks	exon	4439267	4439320	1	+	.	gene_id "CUFF.4762"; transcript_id "AT5G13750.2"; exon_number "4"; FPKM "0.0000000000"; frac "0.000000"; conf_lo "0.000000"; conf_hi "0.071193"; cov "0.000000";
Chr5	Cufflinks	exon	4439396	4439458	1	+	.	gene_id "CUFF.4762"; transcript_id "AT5G13750.2"; exon_number "5"; FPKM "0.0000000000"; frac "0.000000"; conf_lo "0.000000"; conf_hi "0.071193"; cov "0.000000";
Chr5	Cufflinks	exon	4439555	4439604	1	+	.	gene_id "CUFF.4762"; transcript_id "AT5G13750.2"; exon_number "6"; FPKM "0.0000000000"; frac "0.000000"; conf_lo "0.000000"; conf_hi "0.071193"; cov "0.000000";
Chr5	Cufflinks	exon	4439692	4439767	1	+	.	gene_id "CUFF.4762"; transcript_id "AT5G13750.2"; exon_number "7"; FPKM "0.0000000000"; frac "0.000000"; conf_lo "0.000000"; conf_hi "0.071193"; cov "0.000000";
Chr5	Cufflinks	exon	4439857	4440045	1	+	.	gene_id "CUFF.4762"; transcript_id "AT5G13750.2"; exon_number "8"; FPKM "0.0000000000"; frac "0.000000"; conf_lo "0.000000"; conf_hi "0.071193"; cov "0.000000";
Chr5	Cufflinks	exon	4440131	4440218	1	+	.	gene_id "CUFF.4762"; transcript_id "AT5G13750.2"; exon_number "9"; FPKM "0.0000000000"; frac "0.000000"; conf_lo "0.000000"; conf_hi "0.071193"; cov "0.000000";
Chr5	Cufflinks	exon	4440294	4440379	1	+	.	gene_id "CUFF.4762"; transcript_id "AT5G13750.2"; exon_number "10"; FPKM "0.0000000000"; frac "0.000000"; conf_lo "0.000000"; conf_hi "0.071193"; cov "0.000000";
Chr5	Cufflinks	exon	4440474	4440581	1	+	.	gene_id "CUFF.4762"; transcript_id "AT5G13750.2"; exon_number "11"; FPKM "0.0000000000"; frac "0.000000"; conf_lo "0.000000"; conf_hi "0.071193"; cov "0.000000";
Chr5	Cufflinks	exon	4440668	4440712	1	+	.	gene_id "CUFF.4762"; transcript_id "AT5G13750.2"; exon_number "12"; FPKM "0.0000000000"; frac "0.000000"; conf_lo "0.000000"; conf_hi "0.071193"; cov "0.000000";
Chr5	Cufflinks	exon	4440804	4440892	1	+	.	gene_id "CUFF.4762"; transcript_id "AT5G13750.2"; exon_number "13"; FPKM "0.0000000000"; frac "0.000000"; conf_lo "0.000000"; conf_hi "0.071193"; cov "0.000000";
Chr5	Cufflinks	exon	4441034	4441077	1	+	.	gene_id "CUFF.4762"; transcript_id "AT5G13750.2"; exon_number "14"; FPKM "0.0000000000"; frac "0.000000"; conf_lo "0.000000"; conf_hi "0.071193"; cov "0.000000";
Chr5	Cufflinks	exon	4441198	4441579	1	+	.	gene_id "CUFF.4762"; transcript_id "AT5G13750.2"; exon_number "15"; FPKM "0.0000000000"; frac "0.000000"; conf_lo "0.000000"; conf_hi "0.071193"; cov "0.000000";
Chr5	Cufflinks	transcript	4441808	4444981	369	+	.	gene_id "CUFF.4763"; transcript_id "CUFF.4763.1"; FPKM "1.3174302886"; frac "0.285298"; conf_lo "0.841853"; conf_hi "1.793007"; cov "7.775504"; full_read_support "yes";
Chr5	Cufflinks	exon	4441808	4442119	369	+	.	gene_id "CUFF.4763"; transcript_id "CUFF.4763.1"; exon_number "1"; FPKM "1.3174302886"; frac "0.285298"; conf_lo "0.841853"; conf_hi "1.793007"; cov "7.775504";
Chr5	Cufflinks	exon	4442214	4442579	369	+	.	gene_id "CUFF.4763"; transcript_id "CUFF.4763.1"; exon_number "2"; FPKM "1.3174302886"; frac "0.285298"; conf_lo "0.841853"; conf_hi "1.793007"; cov "7.775504";
Chr5	Cufflinks	exon	4442853	4443670	369	+	.	gene_id "CUFF.4763"; transcript_id "CUFF.4763.1"; exon_number "3"; FPKM "1.3174302886"; frac "0.285298"; conf_lo "0.841853"; conf_hi "1.793007"; cov "7.775504";
Chr5	Cufflinks	exon	4444068	4444301	369	+	.	gene_id "CUFF.4763"; transcript_id "CUFF.4763.1"; exon_number "4"; FPKM "1.3174302886"; frac "0.285298"; conf_lo "0.841853"; conf_hi "1.793007"; cov "7.775504";
Chr5	Cufflinks	exon	4444386	4444981	369	+	.	gene_id "CUFF.4763"; transcript_id "CUFF.4763.1"; exon_number "5"; FPKM "1.3174302886"; frac "0.285298"; conf_lo "0.841853"; conf_hi "1.793007"; cov "7.775504";
Chr5	Cufflinks	transcript	4442014	4444935	1000	+	.	gene_id "CUFF.4763"; transcript_id "AT5G13760.1"; FPKM "3.5646129324"; frac "0.714702"; conf_lo "2.861482"; conf_hi "4.267744"; cov "21.038427"; full_read_support "yes";
Chr5	Cufflinks	exon	4442014	4442119	1000	+	.	gene_id "CUFF.4763"; transcript_id "AT5G13760.1"; exon_number "1"; FPKM "3.5646129324"; frac "0.714702"; conf_lo "2.861482"; conf_hi "4.267744"; cov "21.038427";
Chr5	Cufflinks	exon	4442214	4442579	1000	+	.	gene_id "CUFF.4763"; transcript_id "AT5G13760.1"; exon_number "2"; FPKM "3.5646129324"; frac "0.714702"; conf_lo "2.861482"; conf_hi "4.267744"; cov "21.038427";
Chr5	Cufflinks	exon	4442759	4443670	1000	+	.	gene_id "CUFF.4763"; transcript_id "AT5G13760.1"; exon_number "3"; FPKM "3.5646129324"; frac "0.714702"; conf_lo "2.861482"; conf_hi "4.267744"; cov "21.038427";
Chr5	Cufflinks	exon	4444068	4444301	1000	+	.	gene_id "CUFF.4763"; transcript_id "AT5G13760.1"; exon_number "4"; FPKM "3.5646129324"; frac "0.714702"; conf_lo "2.861482"; conf_hi "4.267744"; cov "21.038427";
Chr5	Cufflinks	exon	4444386	4444935	1000	+	.	gene_id "CUFF.4763"; transcript_id "AT5G13760.1"; exon_number "5"; FPKM "3.5646129324"; frac "0.714702"; conf_lo "2.861482"; conf_hi "4.267744"; cov "21.038427";
Chr5	Cufflinks	transcript	4445423	4447476	1	+	.	gene_id "AT5G13770"; transcript_id "AT5G13770.1"; FPKM "0.0000000000"; frac "0.000000"; conf_lo "0.000000"; conf_hi "0.054571"; cov "0.000000"; full_read_support "yes";
Chr5	Cufflinks	exon	4445423	4447476	1	+	.	gene_id "AT5G13770"; transcript_id "AT5G13770.1"; exon_number "1"; FPKM "0.0000000000"; frac "0.000000"; conf_lo "0.000000"; conf_hi "0.054571"; cov "0.000000";
Chr5	Cufflinks	transcript	4447259	4448646	1000	-	.	gene_id "AT5G13780"; transcript_id "AT5G13780.1"; FPKM "81.4395923905"; frac "1.000000"; conf_lo "75.698692"; conf_hi "87.180493"; cov "481.051405"; full_read_support "yes";
Chr5	Cufflinks	exon	4447259	4447888	1000	-	.	gene_id "AT5G13780"; transcript_id "AT5G13780.1"; exon_number "1"; FPKM "81.4395923905"; frac "1.000000"; conf_lo "75.698692"; conf_hi "87.180493"; cov "481.051405";
Chr5	Cufflinks	exon	4448304	4448646	1000	-	.	gene_id "AT5G13780"; transcript_id "AT5G13780.1"; exon_number "2"; FPKM "81.4395923905"; frac "1.000000"; conf_lo "75.698692"; conf_hi "87.180493"; cov "481.051405";
Chr5	Cufflinks	transcript	4449014	4450843	1000	-	.	gene_id "CUFF.4764"; transcript_id "AT5G13790.1"; FPKM "0.9259475146"; frac "1.000000"; conf_lo "0.406347"; conf_hi "1.445548"; cov "5.476726"; full_read_support "no";
Chr5	Cufflinks	exon	4449014	4449293	1000	-	.	gene_id "CUFF.4764"; transcript_id "AT5G13790.1"; exon_number "1"; FPKM "0.9259475146"; frac "1.000000"; conf_lo "0.406347"; conf_hi "1.445548"; cov "5.476726";
Chr5	Cufflinks	exon	4449452	4449603	1000	-	.	gene_id "CUFF.4764"; transcript_id "AT5G13790.1"; exon_number "2"; FPKM "0.9259475146"; frac "1.000000"; conf_lo "0.406347"; conf_hi "1.445548"; cov "5.476726";
Chr5	Cufflinks	exon	4449678	4449719	1000	-	.	gene_id "CUFF.4764"; transcript_id "AT5G13790.1"; exon_number "3"; FPKM "0.9259475146"; frac "1.000000"; conf_lo "0.406347"; conf_hi "1.445548"; cov "5.476726";
Chr5	Cufflinks	exon	4449932	4449973	1000	-	.	gene_id "CUFF.4764"; transcript_id "AT5G13790.1"; exon_number "4"; FPKM "0.9259475146"; frac "1.000000"; conf_lo "0.406347"; conf_hi "1.445548"; cov "5.476726";
Chr5	Cufflinks	exon	4450045	4450144	1000	-	.	gene_id "CUFF.4764"; transcript_id "AT5G13790.1"; exon_number "5"; FPKM "0.9259475146"; frac "1.000000"; conf_lo "0.406347"; conf_hi "1.445548"; cov "5.476726";
Chr5	Cufflinks	exon	4450249	4450310	1000	-	.	gene_id "CUFF.4764"; transcript_id "AT5G13790.1"; exon_number "6"; FPKM "0.9259475146"; frac "1.000000"; conf_lo "0.406347"; conf_hi "1.445548"; cov "5.476726";
Chr5	Cufflinks	exon	4450388	4450448	1000	-	.	gene_id "CUFF.4764"; transcript_id "AT5G13790.1"; exon_number "7"; FPKM "0.9259475146"; frac "1.000000"; conf_lo "0.406347"; conf_hi "1.445548"; cov "5.476726";
Chr5	Cufflinks	exon	4450621	4450843	1000	-	.	gene_id "CUFF.4764"; transcript_id "AT5G13790.1"; exon_number "8"; FPKM "0.9259475146"; frac "1.000000"; conf_lo "0.406347"; conf_hi "1.445548"; cov "5.476726";
Chr5	Cufflinks	transcript	4451837	4454623	1000	-	.	gene_id "CUFF.4765"; transcript_id "AT5G13800.1"; FPKM "14.6162050982"; frac "0.878219"; conf_lo "13.076757"; conf_hi "16.155653"; cov "86.335055"; full_read_support "yes";
Chr5	Cufflinks	exon	4451837	4452314	1000	-	.	gene_id "CUFF.4765"; transcript_id "AT5G13800.1"; exon_number "1"; FPKM "14.6162050982"; frac "0.878219"; conf_lo "13.076757"; conf_hi "16.155653"; cov "86.335055";
Chr5	Cufflinks	exon	4452397	4452553	1000	-	.	gene_id "CUFF.4765"; transcript_id "AT5G13800.1"; exon_number "2"; FPKM "14.6162050982"; frac "0.878219"; conf_lo "13.076757"; conf_hi "16.155653"; cov "86.335055";
Chr5	Cufflinks	exon	4452653	4452844	1000	-	.	gene_id "CUFF.4765"; transcript_id "AT5G13800.1"; exon_number "3"; FPKM "14.6162050982"; frac "0.878219"; conf_lo "13.076757"; conf_hi "16.155653"; cov "86.335055";
Chr5	Cufflinks	exon	4452945	4453171	1000	-	.	gene_id "CUFF.4765"; transcript_id "AT5G13800.1"; exon_number "4"; FPKM "14.6162050982"; frac "0.878219"; conf_lo "13.076757"; conf_hi "16.155653"; cov "86.335055";
Chr5	Cufflinks	exon	4453515	4454150	1000	-	.	gene_id "CUFF.4765"; transcript_id "AT5G13800.1"; exon_number "5"; FPKM "14.6162050982"; frac "0.878219"; conf_lo "13.076757"; conf_hi "16.155653"; cov "86.335055";
Chr5	Cufflinks	exon	4454310	4454360	1000	-	.	gene_id "CUFF.4765"; transcript_id "AT5G13800.1"; exon_number "6"; FPKM "14.6162050982"; frac "0.878219"; conf_lo "13.076757"; conf_hi "16.155653"; cov "86.335055";
Chr5	Cufflinks	exon	4454512	4454623	1000	-	.	gene_id "CUFF.4765"; transcript_id "AT5G13800.1"; exon_number "7"; FPKM "14.6162050982"; frac "0.878219"; conf_lo "13.076757"; conf_hi "16.155653"; cov "86.335055";
Chr5	Cufflinks	transcript	4451837	4454576	147	-	.	gene_id "CUFF.4765"; transcript_id "AT5G13800.2"; FPKM "2.1541453302"; frac "0.121781"; conf_lo "1.444733"; conf_hi "2.863557"; cov "12.724114"; full_read_support "yes";
Chr5	Cufflinks	exon	4451837	4452314	147	-	.	gene_id "CUFF.4765"; transcript_id "AT5G13800.2"; exon_number "1"; FPKM "2.1541453302"; frac "0.121781"; conf_lo "1.444733"; conf_hi "2.863557"; cov "12.724114";
Chr5	Cufflinks	exon	4452397	4452553	147	-	.	gene_id "CUFF.4765"; transcript_id "AT5G13800.2"; exon_number "2"; FPKM "2.1541453302"; frac "0.121781"; conf_lo "1.444733"; conf_hi "2.863557"; cov "12.724114";
Chr5	Cufflinks	exon	4452653	4452844	147	-	.	gene_id "CUFF.4765"; transcript_id "AT5G13800.2"; exon_number "3"; FPKM "2.1541453302"; frac "0.121781"; conf_lo "1.444733"; conf_hi "2.863557"; cov "12.724114";
Chr5	Cufflinks	exon	4452945	4453171	147	-	.	gene_id "CUFF.4765"; transcript_id "AT5G13800.2"; exon_number "4"; FPKM "2.1541453302"; frac "0.121781"; conf_lo "1.444733"; conf_hi "2.863557"; cov "12.724114";
Chr5	Cufflinks	exon	4453515	4454150	147	-	.	gene_id "CUFF.4765"; transcript_id "AT5G13800.2"; exon_number "5"; FPKM "2.1541453302"; frac "0.121781"; conf_lo "1.444733"; conf_hi "2.863557"; cov "12.724114";
Chr5	Cufflinks	exon	4454512	4454576	147	-	.	gene_id "CUFF.4765"; transcript_id "AT5G13800.2"; exon_number "6"; FPKM "2.1541453302"; frac "0.121781"; conf_lo "1.444733"; conf_hi "2.863557"; cov "12.724114";
Chr5	Cufflinks	transcript	4455333	4457019	1000	+	.	gene_id "AT5G13810"; transcript_id "AT5G13810.1"; FPKM "13.6848516956"; frac "1.000000"; conf_lo "12.263716"; conf_hi "15.105987"; cov "80.812643"; full_read_support "yes";
Chr5	Cufflinks	exon	4455333	4455615	1000	+	.	gene_id "AT5G13810"; transcript_id "AT5G13810.1"; exon_number "1"; FPKM "13.6848516956"; frac "1.000000"; conf_lo "12.263716"; conf_hi "15.105987"; cov "80.812643";
Chr5	Cufflinks	exon	4455718	4457019	1000	+	.	gene_id "AT5G13810"; transcript_id "AT5G13810.1"; exon_number "2"; FPKM "13.6848516956"; frac "1.000000"; conf_lo "12.263716"; conf_hi "15.105987"; cov "80.812643";
Chr5	Cufflinks	transcript	4460880	4464666	152	+	.	gene_id "CUFF.4766"; transcript_id "CUFF.4766.1"; FPKM "0.3155591367"; frac "0.137595"; conf_lo "0.093031"; conf_hi "0.538087"; cov "1.865213"; full_read_support "no";
Chr5	Cufflinks	exon	4460880	4461178	152	+	.	gene_id "CUFF.4766"; transcript_id "CUFF.4766.1"; exon_number "1"; FPKM "0.3155591367"; frac "0.137595"; conf_lo "0.093031"; conf_hi "0.538087"; cov "1.865213";
Chr5	Cufflinks	exon	4461665	4461777	152	+	.	gene_id "CUFF.4766"; transcript_id "CUFF.4766.1"; exon_number "2"; FPKM "0.3155591367"; frac "0.137595"; conf_lo "0.093031"; conf_hi "0.538087"; cov "1.865213";
Chr5	Cufflinks	exon	4461866	4462580	152	+	.	gene_id "CUFF.4766"; transcript_id "CUFF.4766.1"; exon_number "3"; FPKM "0.3155591367"; frac "0.137595"; conf_lo "0.093031"; conf_hi "0.538087"; cov "1.865213";
Chr5	Cufflinks	exon	4462668	4462841	152	+	.	gene_id "CUFF.4766"; transcript_id "CUFF.4766.1"; exon_number "4"; FPKM "0.3155591367"; frac "0.137595"; conf_lo "0.093031"; conf_hi "0.538087"; cov "1.865213";
Chr5	Cufflinks	exon	4462930	4462983	152	+	.	gene_id "CUFF.4766"; transcript_id "CUFF.4766.1"; exon_number "5"; FPKM "0.3155591367"; frac "0.137595"; conf_lo "0.093031"; conf_hi "0.538087"; cov "1.865213";
Chr5	Cufflinks	exon	4463059	4463138	152	+	.	gene_id "CUFF.4766"; transcript_id "CUFF.4766.1"; exon_number "6"; FPKM "0.3155591367"; frac "0.137595"; conf_lo "0.093031"; conf_hi "0.538087"; cov "1.865213";
Chr5	Cufflinks	exon	4463239	4463480	152	+	.	gene_id "CUFF.4766"; transcript_id "CUFF.4766.1"; exon_number "7"; FPKM "0.3155591367"; frac "0.137595"; conf_lo "0.093031"; conf_hi "0.538087"; cov "1.865213";
Chr5	Cufflinks	exon	4463603	4464075	152	+	.	gene_id "CUFF.4766"; transcript_id "CUFF.4766.1"; exon_number "8"; FPKM "0.3155591367"; frac "0.137595"; conf_lo "0.093031"; conf_hi "0.538087"; cov "1.865213";
Chr5	Cufflinks	exon	4464167	4464666	152	+	.	gene_id "CUFF.4766"; transcript_id "CUFF.4766.1"; exon_number "9"; FPKM "0.3155591367"; frac "0.137595"; conf_lo "0.093031"; conf_hi "0.538087"; cov "1.865213";
Chr5	Cufflinks	transcript	4460894	4464666	1000	+	.	gene_id "CUFF.4766"; transcript_id "AT5G13820.1"; FPKM "2.0635782656"; frac "0.862405"; conf_lo "1.601234"; conf_hi "2.525923"; cov "12.197437"; full_read_support "no";
Chr5	Cufflinks	exon	4460894	4461178	1000	+	.	gene_id "CUFF.4766"; transcript_id "AT5G13820.1"; exon_number "1"; FPKM "2.0635782656"; frac "0.862405"; conf_lo "1.601234"; conf_hi "2.525923"; cov "12.197437";
Chr5	Cufflinks	exon	4461665	4461777	1000	+	.	gene_id "CUFF.4766"; transcript_id "AT5G13820.1"; exon_number "2"; FPKM "2.0635782656"; frac "0.862405"; conf_lo "1.601234"; conf_hi "2.525923"; cov "12.197437";
Chr5	Cufflinks	exon	4461866	4462580	1000	+	.	gene_id "CUFF.4766"; transcript_id "AT5G13820.1"; exon_number "3"; FPKM "2.0635782656"; frac "0.862405"; conf_lo "1.601234"; conf_hi "2.525923"; cov "12.197437";
Chr5	Cufflinks	exon	4462668	4462841	1000	+	.	gene_id "CUFF.4766"; transcript_id "AT5G13820.1"; exon_number "4"; FPKM "2.0635782656"; frac "0.862405"; conf_lo "1.601234"; conf_hi "2.525923"; cov "12.197437";
Chr5	Cufflinks	exon	4462930	4462983	1000	+	.	gene_id "CUFF.4766"; transcript_id "AT5G13820.1"; exon_number "5"; FPKM "2.0635782656"; frac "0.862405"; conf_lo "1.601234"; conf_hi "2.525923"; cov "12.197437";
Chr5	Cufflinks	exon	4463059	4463138	1000	+	.	gene_id "CUFF.4766"; transcript_id "AT5G13820.1"; exon_number "6"; FPKM "2.0635782656"; frac "0.862405"; conf_lo "1.601234"; conf_hi "2.525923"; cov "12.197437";
Chr5	Cufflinks	exon	4463239	4463480	1000	+	.	gene_id "CUFF.4766"; transcript_id "AT5G13820.1"; exon_number "7"; FPKM "2.0635782656"; frac "0.862405"; conf_lo "1.601234"; conf_hi "2.525923"; cov "12.197437";
Chr5	Cufflinks	exon	4463603	4463923	1000	+	.	gene_id "CUFF.4766"; transcript_id "AT5G13820.1"; exon_number "8"; FPKM "2.0635782656"; frac "0.862405"; conf_lo "1.601234"; conf_hi "2.525923"; cov "12.197437";
Chr5	Cufflinks	exon	4464012	4464075	1000	+	.	gene_id "CUFF.4766"; transcript_id "AT5G13820.1"; exon_number "9"; FPKM "2.0635782656"; frac "0.862405"; conf_lo "1.601234"; conf_hi "2.525923"; cov "12.197437";
Chr5	Cufflinks	exon	4464167	4464666	1000	+	.	gene_id "CUFF.4766"; transcript_id "AT5G13820.1"; exon_number "10"; FPKM "2.0635782656"; frac "0.862405"; conf_lo "1.601234"; conf_hi "2.525923"; cov "12.197437";
Chr5	Cufflinks	transcript	4464967	4466052	1	-	.	gene_id "AT5G13825"; transcript_id "AT5G13825.1"; FPKM "0.0000000000"; frac "0.000000"; conf_lo "0.000000"; conf_hi "0.000000"; cov "0.000000"; full_read_support "no";
Chr5	Cufflinks	exon	4464967	4465203	1	-	.	gene_id "AT5G13825"; transcript_id "AT5G13825.1"; exon_number "1"; FPKM "0.0000000000"; frac "0.000000"; conf_lo "0.000000"; conf_hi "0.000000"; cov "0.000000";
Chr5	Cufflinks	exon	4465700	4466052	1	-	.	gene_id "AT5G13825"; transcript_id "AT5G13825.1"; exon_number "2"; FPKM "0.0000000000"; frac "0.000000"; conf_lo "0.000000"; conf_hi "0.000000"; cov "0.000000";
Chr5	Cufflinks	transcript	4467322	4468636	660	+	.	gene_id "CUFF.4767"; transcript_id "CUFF.4767.1"; FPKM "1.6298710840"; frac "0.111290"; conf_lo "0.809502"; conf_hi "2.450241"; cov "9.630965"; full_read_support "no";
Chr5	Cufflinks	exon	4467322	4467440	660	+	.	gene_id "CUFF.4767"; transcript_id "CUFF.4767.1"; exon_number "1"; FPKM "1.6298710840"; frac "0.111290"; conf_lo "0.809502"; conf_hi "2.450241"; cov "9.630965";
Chr5	Cufflinks	exon	4467525	4467613	660	+	.	gene_id "CUFF.4767"; transcript_id "CUFF.4767.1"; exon_number "2"; FPKM "1.6298710840"; frac "0.111290"; conf_lo "0.809502"; conf_hi "2.450241"; cov "9.630965";
Chr5	Cufflinks	exon	4467700	4467762	660	+	.	gene_id "CUFF.4767"; transcript_id "CUFF.4767.1"; exon_number "3"; FPKM "1.6298710840"; frac "0.111290"; conf_lo "0.809502"; conf_hi "2.450241"; cov "9.630965";
Chr5	Cufflinks	exon	4467840	4467938	660	+	.	gene_id "CUFF.4767"; transcript_id "CUFF.4767.1"; exon_number "4"; FPKM "1.6298710840"; frac "0.111290"; conf_lo "0.809502"; conf_hi "2.450241"; cov "9.630965";
Chr5	Cufflinks	exon	4468049	4468286	660	+	.	gene_id "CUFF.4767"; transcript_id "CUFF.4767.1"; exon_number "5"; FPKM "1.6298710840"; frac "0.111290"; conf_lo "0.809502"; conf_hi "2.450241"; cov "9.630965";
Chr5	Cufflinks	exon	4468378	4468636	660	+	.	gene_id "CUFF.4767"; transcript_id "CUFF.4767.1"; exon_number "6"; FPKM "1.6298710840"; frac "0.111290"; conf_lo "0.809502"; conf_hi "2.450241"; cov "9.630965";
Chr5	Cufflinks	transcript	4467363	4468487	1000	+	.	gene_id "CUFF.4767"; transcript_id "AT5G13830.1"; FPKM "2.4664779989"; frac "0.120289"; conf_lo "1.304451"; conf_hi "3.628505"; cov "14.574505"; full_read_support "yes";
Chr5	Cufflinks	exon	4467363	4467440	1000	+	.	gene_id "CUFF.4767"; transcript_id "AT5G13830.1"; exon_number "1"; FPKM "2.4664779989"; frac "0.120289"; conf_lo "1.304451"; conf_hi "3.628505"; cov "14.574505";
Chr5	Cufflinks	exon	4467525	4467611	1000	+	.	gene_id "CUFF.4767"; transcript_id "AT5G13830.1"; exon_number "2"; FPKM "2.4664779989"; frac "0.120289"; conf_lo "1.304451"; conf_hi "3.628505"; cov "14.574505";
Chr5	Cufflinks	exon	4467700	4467762	1000	+	.	gene_id "CUFF.4767"; transcript_id "AT5G13830.1"; exon_number "3"; FPKM "2.4664779989"; frac "0.120289"; conf_lo "1.304451"; conf_hi "3.628505"; cov "14.574505";
Chr5	Cufflinks	exon	4467840	4467938	1000	+	.	gene_id "CUFF.4767"; transcript_id "AT5G13830.1"; exon_number "4"; FPKM "2.4664779989"; frac "0.120289"; conf_lo "1.304451"; conf_hi "3.628505"; cov "14.574505";
Chr5	Cufflinks	exon	4468049	4468286	1000	+	.	gene_id "CUFF.4767"; transcript_id "AT5G13830.1"; exon_number "5"; FPKM "2.4664779989"; frac "0.120289"; conf_lo "1.304451"; conf_hi "3.628505"; cov "14.574505";
Chr5	Cufflinks	exon	4468378	4468487	1000	+	.	gene_id "CUFF.4767"; transcript_id "AT5G13830.1"; exon_number "6"; FPKM "2.4664779989"; frac "0.120289"; conf_lo "1.304451"; conf_hi "3.628505"; cov "14.574505";
Chr5	Cufflinks	transcript	4468508	4471466	504	-	.	gene_id "CUFF.4768"; transcript_id "AT5G13840.2"; FPKM "1.5331373797"; frac "0.241953"; conf_lo "0.926831"; conf_hi "2.139444"; cov "9.059363"; full_read_support "no";
Chr5	Cufflinks	exon	4468508	4468730	504	-	.	gene_id "CUFF.4768"; transcript_id "AT5G13840.2"; exon_number "1"; FPKM "1.5331373797"; frac "0.241953"; conf_lo "0.926831"; conf_hi "2.139444"; cov "9.059363";
Chr5	Cufflinks	exon	4468831	4468962	504	-	.	gene_id "CUFF.4768"; transcript_id "AT5G13840.2"; exon_number "2"; FPKM "1.5331373797"; frac "0.241953"; conf_lo "0.926831"; conf_hi "2.139444"; cov "9.059363";
Chr5	Cufflinks	exon	4469051	4469347	504	-	.	gene_id "CUFF.4768"; transcript_id "AT5G13840.2"; exon_number "3"; FPKM "1.5331373797"; frac "0.241953"; conf_lo "0.926831"; conf_hi "2.139444"; cov "9.059363";
Chr5	Cufflinks	exon	4469470	4469712	504	-	.	gene_id "CUFF.4768"; transcript_id "AT5G13840.2"; exon_number "4"; FPKM "1.5331373797"; frac "0.241953"; conf_lo "0.926831"; conf_hi "2.139444"; cov "9.059363";
Chr5	Cufflinks	exon	4469799	4469903	504	-	.	gene_id "CUFF.4768"; transcript_id "AT5G13840.2"; exon_number "5"; FPKM "1.5331373797"; frac "0.241953"; conf_lo "0.926831"; conf_hi "2.139444"; cov "9.059363";
Chr5	Cufflinks	exon	4469995	4470117	504	-	.	gene_id "CUFF.4768"; transcript_id "AT5G13840.2"; exon_number "6"; FPKM "1.5331373797"; frac "0.241953"; conf_lo "0.926831"; conf_hi "2.139444"; cov "9.059363";
Chr5	Cufflinks	exon	4470215	4470812	504	-	.	gene_id "CUFF.4768"; transcript_id "AT5G13840.2"; exon_number "7"; FPKM "1.5331373797"; frac "0.241953"; conf_lo "0.926831"; conf_hi "2.139444"; cov "9.059363";
Chr5	Cufflinks	exon	4471440	4471466	504	-	.	gene_id "CUFF.4768"; transcript_id "AT5G13840.2"; exon_number "8"; FPKM "1.5331373797"; frac "0.241953"; conf_lo "0.926831"; conf_hi "2.139444"; cov "9.059363";
Chr5	Cufflinks	transcript	4468508	4470991	1000	-	.	gene_id "CUFF.4768"; transcript_id "AT5G13840.1"; FPKM "3.0385482481"; frac "0.526468"; conf_lo "2.316051"; conf_hi "3.761046"; cov "17.954888"; full_read_support "yes";
Chr5	Cufflinks	exon	4468508	4468730	1000	-	.	gene_id "CUFF.4768"; transcript_id "AT5G13840.1"; exon_number "1"; FPKM "3.0385482481"; frac "0.526468"; conf_lo "2.316051"; conf_hi "3.761046"; cov "17.954888";
Chr5	Cufflinks	exon	4468831	4468962	1000	-	.	gene_id "CUFF.4768"; transcript_id "AT5G13840.1"; exon_number "2"; FPKM "3.0385482481"; frac "0.526468"; conf_lo "2.316051"; conf_hi "3.761046"; cov "17.954888";
Chr5	Cufflinks	exon	4469051	4469347	1000	-	.	gene_id "CUFF.4768"; transcript_id "AT5G13840.1"; exon_number "3"; FPKM "3.0385482481"; frac "0.526468"; conf_lo "2.316051"; conf_hi "3.761046"; cov "17.954888";
Chr5	Cufflinks	exon	4469470	4469712	1000	-	.	gene_id "CUFF.4768"; transcript_id "AT5G13840.1"; exon_number "4"; FPKM "3.0385482481"; frac "0.526468"; conf_lo "2.316051"; conf_hi "3.761046"; cov "17.954888";
Chr5	Cufflinks	exon	4469799	4469903	1000	-	.	gene_id "CUFF.4768"; transcript_id "AT5G13840.1"; exon_number "5"; FPKM "3.0385482481"; frac "0.526468"; conf_lo "2.316051"; conf_hi "3.761046"; cov "17.954888";
Chr5	Cufflinks	exon	4469995	4470117	1000	-	.	gene_id "CUFF.4768"; transcript_id "AT5G13840.1"; exon_number "6"; FPKM "3.0385482481"; frac "0.526468"; conf_lo "2.316051"; conf_hi "3.761046"; cov "17.954888";
Chr5	Cufflinks	exon	4470215	4470991	1000	-	.	gene_id "CUFF.4768"; transcript_id "AT5G13840.1"; exon_number "7"; FPKM "3.0385482481"; frac "0.526468"; conf_lo "2.316051"; conf_hi "3.761046"; cov "17.954888";
Chr5	Cufflinks	transcript	4471048	4471119	1	+	.	gene_id "AT5G13845"; transcript_id "AT5G13845.1"; FPKM "0.0000000000"; frac "0.000000"; conf_lo "0.000000"; conf_hi "0.000000"; cov "0.000000"; full_read_support "no";
Chr5	Cufflinks	exon	4471048	4471119	1	+	.	gene_id "AT5G13845"; transcript_id "AT5G13845.1"; exon_number "1"; FPKM "0.0000000000"; frac "0.000000"; conf_lo "0.000000"; conf_hi "0.000000"; cov "0.000000";
Chr5	Cufflinks	transcript	4471277	4472855	1000	+	.	gene_id "CUFF.4769"; transcript_id "AT5G13850.1"; FPKM "93.8832943800"; frac "1.000000"; conf_lo "87.291645"; conf_hi "100.474944"; cov "554.583755"; full_read_support "yes";
Chr5	Cufflinks	exon	4471277	4471417	1000	+	.	gene_id "CUFF.4769"; transcript_id "AT5G13850.1"; exon_number "1"; FPKM "93.8832943800"; frac "1.000000"; conf_lo "87.291645"; conf_hi "100.474944"; cov "554.583755";
Chr5	Cufflinks	exon	4471667	4471739	1000	+	.	gene_id "CUFF.4769"; transcript_id "AT5G13850.1"; exon_number "2"; FPKM "93.8832943800"; frac "1.000000"; conf_lo "87.291645"; conf_hi "100.474944"; cov "554.583755";
Chr5	Cufflinks	exon	4472101	4472231	1000	+	.	gene_id "CUFF.4769"; transcript_id "AT5G13850.1"; exon_number "3"; FPKM "93.8832943800"; frac "1.000000"; conf_lo "87.291645"; conf_hi "100.474944"; cov "554.583755";
Chr5	Cufflinks	exon	4472323	4472855	1000	+	.	gene_id "CUFF.4769"; transcript_id "AT5G13850.1"; exon_number "4"; FPKM "93.8832943800"; frac "1.000000"; conf_lo "87.291645"; conf_hi "100.474944"; cov "554.583755";
Chr5	Cufflinks	transcript	4473089	4474402	1000	-	.	gene_id "AT5G13860"; transcript_id "AT5G13860.1"; FPKM "3.9438624487"; frac "1.000000"; conf_lo "3.074249"; conf_hi "4.813476"; cov "23.314354"; full_read_support "yes";
Chr5	Cufflinks	exon	4473089	4474402	1000	-	.	gene_id "AT5G13860"; transcript_id "AT5G13860.1"; exon_number "1"; FPKM "3.9438624487"; frac "1.000000"; conf_lo "3.074249"; conf_hi "4.813476"; cov "23.314354";
Chr5	Cufflinks	transcript	4474976	4477045	1000	-	.	gene_id "AT5G13870"; transcript_id "AT5G13870.1"; FPKM "4.8734137777"; frac "1.000000"; conf_lo "3.964517"; conf_hi "5.782310"; cov "28.813211"; full_read_support "no";
Chr5	Cufflinks	exon	4474976	4475488	1000	-	.	gene_id "AT5G13870"; transcript_id "AT5G13870.1"; exon_number "1"; FPKM "4.8734137777"; frac "1.000000"; conf_lo "3.964517"; conf_hi "5.782310"; cov "28.813211";
Chr5	Cufflinks	exon	4475571	4475764	1000	-	.	gene_id "AT5G13870"; transcript_id "AT5G13870.1"; exon_number "2"; FPKM "4.8734137777"; frac "1.000000"; conf_lo "3.964517"; conf_hi "5.782310"; cov "28.813211";
Chr5	Cufflinks	exon	4475845	4475945	1000	-	.	gene_id "AT5G13870"; transcript_id "AT5G13870.1"; exon_number "3"; FPKM "4.8734137777"; frac "1.000000"; conf_lo "3.964517"; conf_hi "5.782310"; cov "28.813211";
Chr5	Cufflinks	exon	4476031	4476566	1000	-	.	gene_id "AT5G13870"; transcript_id "AT5G13870.1"; exon_number "4"; FPKM "4.8734137777"; frac "1.000000"; conf_lo "3.964517"; conf_hi "5.782310"; cov "28.813211";
Chr5	Cufflinks	exon	4476998	4477045	1000	-	.	gene_id "AT5G13870"; transcript_id "AT5G13870.1"; exon_number "5"; FPKM "4.8734137777"; frac "1.000000"; conf_lo "3.964517"; conf_hi "5.782310"; cov "28.813211";
Chr5	Cufflinks	transcript	4477354	4478109	1000	-	.	gene_id "AT5G13880"; transcript_id "AT5G13880.1"; FPKM "1.7181816486"; frac "1.000000"; conf_lo "0.928713"; conf_hi "2.507650"; cov "10.151877"; full_read_support "yes";
Chr5	Cufflinks	exon	4477354	4478109	1000	-	.	gene_id "AT5G13880"; transcript_id "AT5G13880.1"; exon_number "1"; FPKM "1.7181816486"; frac "1.000000"; conf_lo "0.928713"; conf_hi "2.507650"; cov "10.151877";
Chr5	Cufflinks	transcript	4478843	4480921	1	-	.	gene_id "CUFF.4770"; transcript_id "AT5G13890.3"; FPKM "0.0000000000"; frac "0.000000"; conf_lo "0.000000"; conf_hi "0.089701"; cov "0.000000"; full_read_support "no";
Chr5	Cufflinks	exon	4478843	4479153	1	-	.	gene_id "CUFF.4770"; transcript_id "AT5G13890.3"; exon_number "1"; FPKM "0.0000000000"; frac "0.000000"; conf_lo "0.000000"; conf_hi "0.089701"; cov "0.000000";
Chr5	Cufflinks	exon	4479907	4480921	1	-	.	gene_id "CUFF.4770"; transcript_id "AT5G13890.3"; exon_number "2"; FPKM "0.0000000000"; frac "0.000000"; conf_lo "0.000000"; conf_hi "0.089701"; cov "0.000000";
Chr5	Cufflinks	transcript	4478843	4480921	1	-	.	gene_id "CUFF.4770"; transcript_id "AT5G13890.1"; FPKM "0.0000000000"; frac "0.000000"; conf_lo "0.000000"; conf_hi "0.088219"; cov "0.000000"; full_read_support "no";
Chr5	Cufflinks	exon	4478843	4479172	1	-	.	gene_id "CUFF.4770"; transcript_id "AT5G13890.1"; exon_number "1"; FPKM "0.0000000000"; frac "0.000000"; conf_lo "0.000000"; conf_hi "0.088219"; cov "0.000000";
Chr5	Cufflinks	exon	4479907	4480921	1	-	.	gene_id "CUFF.4770"; transcript_id "AT5G13890.1"; exon_number "2"; FPKM "0.0000000000"; frac "0.000000"; conf_lo "0.000000"; conf_hi "0.088219"; cov "0.000000";
Chr5	Cufflinks	transcript	4479767	4480928	1000	-	.	gene_id "CUFF.4770"; transcript_id "AT5G13890.2"; FPKM "0.8393311292"; frac "1.000000"; conf_lo "0.406750"; conf_hi "1.271912"; cov "4.950969"; full_read_support "yes";
Chr5	Cufflinks	exon	4479767	4480928	1000	-	.	gene_id "CUFF.4770"; transcript_id "AT5G13890.2"; exon_number "1"; FPKM "0.8393311292"; frac "1.000000"; conf_lo "0.406750"; conf_hi "1.271912"; cov "4.950969";
Chr5	Cufflinks	transcript	4479397	4479591	1	-	.	gene_id "AT5G13887"; transcript_id "AT5G13887.1"; FPKM "0.0000000000"; frac "0.000000"; conf_lo "0.000000"; conf_hi "0.000000"; cov "0.000000"; full_read_support "no";
Chr5	Cufflinks	exon	4479397	4479591	1	-	.	gene_id "AT5G13887"; transcript_id "AT5G13887.1"; exon_number "1"; FPKM "0.0000000000"; frac "0.000000"; conf_lo "0.000000"; conf_hi "0.000000"; cov "0.000000";
Chr5	Cufflinks	transcript	4481232	4481889	1000	-	.	gene_id "AT5G13900"; transcript_id "AT5G13900.1"; FPKM "1.0460432562"; frac "1.000000"; conf_lo "0.306379"; conf_hi "1.785708"; cov "6.179326"; full_read_support "yes";
Chr5	Cufflinks	exon	4481232	4481476	1000	-	.	gene_id "AT5G13900"; transcript_id "AT5G13900.1"; exon_number "1"; FPKM "1.0460432562"; frac "1.000000"; conf_lo "0.306379"; conf_hi "1.785708"; cov "6.179326";
Chr5	Cufflinks	exon	4481552	4481889	1000	-	.	gene_id "AT5G13900"; transcript_id "AT5G13900.1"; exon_number "2"; FPKM "1.0460432562"; frac "1.000000"; conf_lo "0.306379"; conf_hi "1.785708"; cov "6.179326";
Chr5	Cufflinks	transcript	4482450	4483085	1000	-	.	gene_id "AT5G13910"; transcript_id "AT5G13910.1"; FPKM "1.3805057290"; frac "1.000000"; conf_lo "0.550925"; conf_hi "2.210086"; cov "8.090465"; full_read_support "yes";
Chr5	Cufflinks	exon	4482450	4483085	1000	-	.	gene_id "AT5G13910"; transcript_id "AT5G13910.1"; exon_number "1"; FPKM "1.3805057290"; frac "1.000000"; conf_lo "0.550925"; conf_hi "2.210086"; cov "8.090465";
Chr5	Cufflinks	transcript	4485168	4485311	1	-	.	gene_id "AT5G13917"; transcript_id "AT5G13917.1"; FPKM "0.0000000000"; frac "0.000000"; conf_lo "0.000000"; conf_hi "0.000000"; cov "0.000000"; full_read_support "no";
Chr5	Cufflinks	exon	4485168	4485311	1	-	.	gene_id "AT5G13917"; transcript_id "AT5G13917.1"; exon_number "1"; FPKM "0.0000000000"; frac "0.000000"; conf_lo "0.000000"; conf_hi "0.000000"; cov "0.000000";
Chr5	Cufflinks	transcript	4485787	4487272	881	-	.	gene_id "CUFF.4771"; transcript_id "CUFF.4771.1"; FPKM "0.6122827150"; frac "0.438426"; conf_lo "0.230022"; conf_hi "0.994544"; cov "3.618192"; full_read_support "yes";
Chr5	Cufflinks	exon	4485787	4486908	881	-	.	gene_id "CUFF.4771"; transcript_id "CUFF.4771.1"; exon_number "1"; FPKM "0.6122827150"; frac "0.438426"; conf_lo "0.230022"; conf_hi "0.994544"; cov "3.618192";
Chr5	Cufflinks	exon	4486983	4487144	881	-	.	gene_id "CUFF.4771"; transcript_id "CUFF.4771.1"; exon_number "2"; FPKM "0.6122827150"; frac "0.438426"; conf_lo "0.230022"; conf_hi "0.994544"; cov "3.618192";
Chr5	Cufflinks	exon	4487236	4487272	881	-	.	gene_id "CUFF.4771"; transcript_id "CUFF.4771.1"; exon_number "3"; FPKM "0.6122827150"; frac "0.438426"; conf_lo "0.230022"; conf_hi "0.994544"; cov "3.618192";
Chr5	Cufflinks	transcript	4485787	4487433	1000	-	.	gene_id "CUFF.4771"; transcript_id "CUFF.4771.2"; FPKM "0.6947845646"; frac "0.561574"; conf_lo "0.315351"; conf_hi "1.074218"; cov "4.105725"; full_read_support "no";
Chr5	Cufflinks	exon	4485787	4486490	1000	-	.	gene_id "CUFF.4771"; transcript_id "CUFF.4771.2"; exon_number "1"; FPKM "0.6947845646"; frac "0.561574"; conf_lo "0.315351"; conf_hi "1.074218"; cov "4.105725";
Chr5	Cufflinks	exon	4486581	4487144	1000	-	.	gene_id "CUFF.4771"; transcript_id "CUFF.4771.2"; exon_number "2"; FPKM "0.6947845646"; frac "0.561574"; conf_lo "0.315351"; conf_hi "1.074218"; cov "4.105725";
Chr5	Cufflinks	exon	4487236	4487433	1000	-	.	gene_id "CUFF.4771"; transcript_id "CUFF.4771.2"; exon_number "3"; FPKM "0.6947845646"; frac "0.561574"; conf_lo "0.315351"; conf_hi "1.074218"; cov "4.105725";
Chr5	Cufflinks	transcript	4485931	4487433	1	-	.	gene_id "CUFF.4771"; transcript_id "AT5G13920.1"; FPKM "0.0000000000"; frac "0.000000"; conf_lo "0.000000"; conf_hi "0.096347"; cov "0.000000"; full_read_support "yes";
Chr5	Cufflinks	exon	4485931	4486490	1	-	.	gene_id "CUFF.4771"; transcript_id "AT5G13920.1"; exon_number "1"; FPKM "0.0000000000"; frac "0.000000"; conf_lo "0.000000"; conf_hi "0.096347"; cov "0.000000";
Chr5	Cufflinks	exon	4486581	4486908	1	-	.	gene_id "CUFF.4771"; transcript_id "AT5G13920.1"; exon_number "2"; FPKM "0.0000000000"; frac "0.000000"; conf_lo "0.000000"; conf_hi "0.096347"; cov "0.000000";
Chr5	Cufflinks	exon	4486983	4487144	1	-	.	gene_id "CUFF.4771"; transcript_id "AT5G13920.1"; exon_number "3"; FPKM "0.0000000000"; frac "0.000000"; conf_lo "0.000000"; conf_hi "0.096347"; cov "0.000000";
Chr5	Cufflinks	exon	4487236	4487433	1	-	.	gene_id "CUFF.4771"; transcript_id "AT5G13920.1"; exon_number "4"; FPKM "0.0000000000"; frac "0.000000"; conf_lo "0.000000"; conf_hi "0.096347"; cov "0.000000";
Chr5	Cufflinks	transcript	4488688	4490264	1000	+	.	gene_id "AT5G13930"; transcript_id "AT5G13930.1"; FPKM "71.4093993156"; frac "0.765293"; conf_lo "66.928249"; conf_hi "75.890550"; cov "421.948866"; full_read_support "yes";
Chr5	Cufflinks	exon	4488688	4488954	1000	+	.	gene_id "AT5G13930"; transcript_id "AT5G13930.1"; exon_number "1"; FPKM "71.4093993156"; frac "0.765293"; conf_lo "66.928249"; conf_hi "75.890550"; cov "421.948866";
Chr5	Cufflinks	exon	4489041	4490264	1000	+	.	gene_id "AT5G13930"; transcript_id "AT5G13930.1"; exon_number "2"; FPKM "71.4093993156"; frac "0.765293"; conf_lo "66.928249"; conf_hi "75.890550"; cov "421.948866";
Chr5	Cufflinks	transcript	4490263	4495585	1	-	.	gene_id "AT5G13940"; transcript_id "AT5G13940.1"; FPKM "0.0000000000"; frac "0.000000"; conf_lo "0.000000"; conf_hi "0.041746"; cov "0.000000"; full_read_support "no";
Chr5	Cufflinks	exon	4490263	4490481	1	-	.	gene_id "AT5G13940"; transcript_id "AT5G13940.1"; exon_number "1"; FPKM "0.0000000000"; frac "0.000000"; conf_lo "0.000000"; conf_hi "0.041746"; cov "0.000000";
Chr5	Cufflinks	exon	4490566	4490679	1	-	.	gene_id "AT5G13940"; transcript_id "AT5G13940.1"; exon_number "2"; FPKM "0.0000000000"; frac "0.000000"; conf_lo "0.000000"; conf_hi "0.041746"; cov "0.000000";
Chr5	Cufflinks	exon	4490762	4490821	1	-	.	gene_id "AT5G13940"; transcript_id "AT5G13940.1"; exon_number "3"; FPKM "0.0000000000"; frac "0.000000"; conf_lo "0.000000"; conf_hi "0.041746"; cov "0.000000";
Chr5	Cufflinks	exon	4490895	4491012	1	-	.	gene_id "AT5G13940"; transcript_id "AT5G13940.1"; exon_number "4"; FPKM "0.0000000000"; frac "0.000000"; conf_lo "0.000000"; conf_hi "0.041746"; cov "0.000000";
Chr5	Cufflinks	exon	4491095	4491195	1	-	.	gene_id "AT5G13940"; transcript_id "AT5G13940.1"; exon_number "5"; FPKM "0.0000000000"; frac "0.000000"; conf_lo "0.000000"; conf_hi "0.041746"; cov "0.000000";
Chr5	Cufflinks	exon	4491260	4491331	1	-	.	gene_id "AT5G13940"; transcript_id "AT5G13940.1"; exon_number "6"; FPKM "0.0000000000"; frac "0.000000"; conf_lo "0.000000"; conf_hi "0.041746"; cov "0.000000";
Chr5	Cufflinks	exon	4491413	4491500	1	-	.	gene_id "AT5G13940"; transcript_id "AT5G13940.1"; exon_number "7"; FPKM "0.0000000000"; frac "0.000000"; conf_lo "0.000000"; conf_hi "0.041746"; cov "0.000000";
Chr5	Cufflinks	exon	4491590	4491658	1	-	.	gene_id "AT5G13940"; transcript_id "AT5G13940.1"; exon_number "8"; FPKM "0.0000000000"; frac "0.000000"; conf_lo "0.000000"; conf_hi "0.041746"; cov "0.000000";
Chr5	Cufflinks	exon	4491740	4491865	1	-	.	gene_id "AT5G13940"; transcript_id "AT5G13940.1"; exon_number "9"; FPKM "0.0000000000"; frac "0.000000"; conf_lo "0.000000"; conf_hi "0.041746"; cov "0.000000";
Chr5	Cufflinks	exon	4491970	4492082	1	-	.	gene_id "AT5G13940"; transcript_id "AT5G13940.1"; exon_number "10"; FPKM "0.0000000000"; frac "0.000000"; conf_lo "0.000000"; conf_hi "0.041746"; cov "0.000000";
Chr5	Cufflinks	exon	4492177	4492248	1	-	.	gene_id "AT5G13940"; transcript_id "AT5G13940.1"; exon_number "11"; FPKM "0.0000000000"; frac "0.000000"; conf_lo "0.000000"; conf_hi "0.041746"; cov "0.000000";
Chr5	Cufflinks	exon	4492333	4492437	1	-	.	gene_id "AT5G13940"; transcript_id "AT5G13940.1"; exon_number "12"; FPKM "0.0000000000"; frac "0.000000"; conf_lo "0.000000"; conf_hi "0.041746"; cov "0.000000";
Chr5	Cufflinks	exon	4492511	4492624	1	-	.	gene_id "AT5G13940"; transcript_id "AT5G13940.1"; exon_number "13"; FPKM "0.0000000000"; frac "0.000000"; conf_lo "0.000000"; conf_hi "0.041746"; cov "0.000000";
Chr5	Cufflinks	exon	4492700	4492794	1	-	.	gene_id "AT5G13940"; transcript_id "AT5G13940.1"; exon_number "14"; FPKM "0.0000000000"; frac "0.000000"; conf_lo "0.000000"; conf_hi "0.041746"; cov "0.000000";
Chr5	Cufflinks	exon	4493488	4493624	1	-	.	gene_id "AT5G13940"; transcript_id "AT5G13940.1"; exon_number "15"; FPKM "0.0000000000"; frac "0.000000"; conf_lo "0.000000"; conf_hi "0.041746"; cov "0.000000";
Chr5	Cufflinks	exon	4493752	4493786	1	-	.	gene_id "AT5G13940"; transcript_id "AT5G13940.1"; exon_number "16"; FPKM "0.0000000000"; frac "0.000000"; conf_lo "0.000000"; conf_hi "0.041746"; cov "0.000000";
Chr5	Cufflinks	exon	4493882	4493995	1	-	.	gene_id "AT5G13940"; transcript_id "AT5G13940.1"; exon_number "17"; FPKM "0.0000000000"; frac "0.000000"; conf_lo "0.000000"; conf_hi "0.041746"; cov "0.000000";
Chr5	Cufflinks	exon	4494075	4494160	1	-	.	gene_id "AT5G13940"; transcript_id "AT5G13940.1"; exon_number "18"; FPKM "0.0000000000"; frac "0.000000"; conf_lo "0.000000"; conf_hi "0.041746"; cov "0.000000";
Chr5	Cufflinks	exon	4494374	4494413	1	-	.	gene_id "AT5G13940"; transcript_id "AT5G13940.1"; exon_number "19"; FPKM "0.0000000000"; frac "0.000000"; conf_lo "0.000000"; conf_hi "0.041746"; cov "0.000000";
Chr5	Cufflinks	exon	4494518	4494659	1	-	.	gene_id "AT5G13940"; transcript_id "AT5G13940.1"; exon_number "20"; FPKM "0.0000000000"; frac "0.000000"; conf_lo "0.000000"; conf_hi "0.041746"; cov "0.000000";
Chr5	Cufflinks	exon	4494916	4495204	1	-	.	gene_id "AT5G13940"; transcript_id "AT5G13940.1"; exon_number "21"; FPKM "0.0000000000"; frac "0.000000"; conf_lo "0.000000"; conf_hi "0.041746"; cov "0.000000";
Chr5	Cufflinks	exon	4495465	4495585	1	-	.	gene_id "AT5G13940"; transcript_id "AT5G13940.1"; exon_number "22"; FPKM "0.0000000000"; frac "0.000000"; conf_lo "0.000000"; conf_hi "0.041746"; cov "0.000000";
Chr5	Cufflinks	transcript	4495971	4500681	1000	-	.	gene_id "CUFF.4772"; transcript_id "AT5G13950.1"; FPKM "9.4290785181"; frac "0.234707"; conf_lo "8.534205"; conf_hi "10.323952"; cov "55.715200"; full_read_support "yes";
Chr5	Cufflinks	exon	4495971	4497788	1000	-	.	gene_id "CUFF.4772"; transcript_id "AT5G13950.1"; exon_number "1"; FPKM "9.4290785181"; frac "0.234707"; conf_lo "8.534205"; conf_hi "10.323952"; cov "55.715200";
Chr5	Cufflinks	exon	4497864	4497987	1000	-	.	gene_id "CUFF.4772"; transcript_id "AT5G13950.1"; exon_number "2"; FPKM "9.4290785181"; frac "0.234707"; conf_lo "8.534205"; conf_hi "10.323952"; cov "55.715200";
Chr5	Cufflinks	exon	4498081	4498241	1000	-	.	gene_id "CUFF.4772"; transcript_id "AT5G13950.1"; exon_number "3"; FPKM "9.4290785181"; frac "0.234707"; conf_lo "8.534205"; conf_hi "10.323952"; cov "55.715200";
Chr5	Cufflinks	exon	4498534	4498672	1000	-	.	gene_id "CUFF.4772"; transcript_id "AT5G13950.1"; exon_number "4"; FPKM "9.4290785181"; frac "0.234707"; conf_lo "8.534205"; conf_hi "10.323952"; cov "55.715200";
Chr5	Cufflinks	exon	4498769	4498918	1000	-	.	gene_id "CUFF.4772"; transcript_id "AT5G13950.1"; exon_number "5"; FPKM "9.4290785181"; frac "0.234707"; conf_lo "8.534205"; conf_hi "10.323952"; cov "55.715200";
Chr5	Cufflinks	exon	4499171	4499254	1000	-	.	gene_id "CUFF.4772"; transcript_id "AT5G13950.1"; exon_number "6"; FPKM "9.4290785181"; frac "0.234707"; conf_lo "8.534205"; conf_hi "10.323952"; cov "55.715200";
Chr5	Cufflinks	exon	4499344	4499457	1000	-	.	gene_id "CUFF.4772"; transcript_id "AT5G13950.1"; exon_number "7"; FPKM "9.4290785181"; frac "0.234707"; conf_lo "8.534205"; conf_hi "10.323952"; cov "55.715200";
Chr5	Cufflinks	exon	4499654	4499790	1000	-	.	gene_id "CUFF.4772"; transcript_id "AT5G13950.1"; exon_number "8"; FPKM "9.4290785181"; frac "0.234707"; conf_lo "8.534205"; conf_hi "10.323952"; cov "55.715200";
Chr5	Cufflinks	exon	4499889	4500207	1000	-	.	gene_id "CUFF.4772"; transcript_id "AT5G13950.1"; exon_number "9"; FPKM "9.4290785181"; frac "0.234707"; conf_lo "8.534205"; conf_hi "10.323952"; cov "55.715200";
Chr5	Cufflinks	exon	4500349	4500431	1000	-	.	gene_id "CUFF.4772"; transcript_id "AT5G13950.1"; exon_number "10"; FPKM "9.4290785181"; frac "0.234707"; conf_lo "8.534205"; conf_hi "10.323952"; cov "55.715200";
Chr5	Cufflinks	exon	4500606	4500681	1000	-	.	gene_id "CUFF.4772"; transcript_id "AT5G13950.1"; exon_number "11"; FPKM "9.4290785181"; frac "0.234707"; conf_lo "8.534205"; conf_hi "10.323952"; cov "55.715200";
Chr5	Cufflinks	transcript	4496031	4500681	1	-	.	gene_id "CUFF.4772"; transcript_id "AT5G13950.2"; FPKM "0.0000000000"; frac "0.000000"; conf_lo "0.000000"; conf_hi "0.034435"; cov "0.000000"; full_read_support "no";
Chr5	Cufflinks	exon	4496031	4497788	1	-	.	gene_id "CUFF.4772"; transcript_id "AT5G13950.2"; exon_number "1"; FPKM "0.0000000000"; frac "0.000000"; conf_lo "0.000000"; conf_hi "0.034435"; cov "0.000000";
Chr5	Cufflinks	exon	4497864	4497987	1	-	.	gene_id "CUFF.4772"; transcript_id "AT5G13950.2"; exon_number "2"; FPKM "0.0000000000"; frac "0.000000"; conf_lo "0.000000"; conf_hi "0.034435"; cov "0.000000";
Chr5	Cufflinks	exon	4498081	4498241	1	-	.	gene_id "CUFF.4772"; transcript_id "AT5G13950.2"; exon_number "3"; FPKM "0.0000000000"; frac "0.000000"; conf_lo "0.000000"; conf_hi "0.034435"; cov "0.000000";
Chr5	Cufflinks	exon	4498534	4498672	1	-	.	gene_id "CUFF.4772"; transcript_id "AT5G13950.2"; exon_number "4"; FPKM "0.0000000000"; frac "0.000000"; conf_lo "0.000000"; conf_hi "0.034435"; cov "0.000000";
Chr5	Cufflinks	exon	4498769	4498918	1	-	.	gene_id "CUFF.4772"; transcript_id "AT5G13950.2"; exon_number "5"; FPKM "0.0000000000"; frac "0.000000"; conf_lo "0.000000"; conf_hi "0.034435"; cov "0.000000";
Chr5	Cufflinks	exon	4499171	4499254	1	-	.	gene_id "CUFF.4772"; transcript_id "AT5G13950.2"; exon_number "6"; FPKM "0.0000000000"; frac "0.000000"; conf_lo "0.000000"; conf_hi "0.034435"; cov "0.000000";
Chr5	Cufflinks	exon	4499344	4499457	1	-	.	gene_id "CUFF.4772"; transcript_id "AT5G13950.2"; exon_number "7"; FPKM "0.0000000000"; frac "0.000000"; conf_lo "0.000000"; conf_hi "0.034435"; cov "0.000000";
Chr5	Cufflinks	exon	4499654	4499790	1	-	.	gene_id "CUFF.4772"; transcript_id "AT5G13950.2"; exon_number "8"; FPKM "0.0000000000"; frac "0.000000"; conf_lo "0.000000"; conf_hi "0.034435"; cov "0.000000";
Chr5	Cufflinks	exon	4499889	4500207	1	-	.	gene_id "CUFF.4772"; transcript_id "AT5G13950.2"; exon_number "9"; FPKM "0.0000000000"; frac "0.000000"; conf_lo "0.000000"; conf_hi "0.034435"; cov "0.000000";
Chr5	Cufflinks	exon	4500349	4500427	1	-	.	gene_id "CUFF.4772"; transcript_id "AT5G13950.2"; exon_number "10"; FPKM "0.0000000000"; frac "0.000000"; conf_lo "0.000000"; conf_hi "0.034435"; cov "0.000000";
Chr5	Cufflinks	exon	4500606	4500681	1	-	.	gene_id "CUFF.4772"; transcript_id "AT5G13950.2"; exon_number "11"; FPKM "0.0000000000"; frac "0.000000"; conf_lo "0.000000"; conf_hi "0.034435"; cov "0.000000";
Chr5	Cufflinks	transcript	4496151	4500725	1	-	.	gene_id "CUFF.4772"; transcript_id "AT5G13950.3"; FPKM "0.0000000000"; frac "0.000000"; conf_lo "0.000000"; conf_hi "0.034754"; cov "0.000000"; full_read_support "no";
Chr5	Cufflinks	exon	4496151	4497788	1	-	.	gene_id "CUFF.4772"; transcript_id "AT5G13950.3"; exon_number "1"; FPKM "0.0000000000"; frac "0.000000"; conf_lo "0.000000"; conf_hi "0.034754"; cov "0.000000";
Chr5	Cufflinks	exon	4497864	4497987	1	-	.	gene_id "CUFF.4772"; transcript_id "AT5G13950.3"; exon_number "2"; FPKM "0.0000000000"; frac "0.000000"; conf_lo "0.000000"; conf_hi "0.034754"; cov "0.000000";
Chr5	Cufflinks	exon	4498081	4498241	1	-	.	gene_id "CUFF.4772"; transcript_id "AT5G13950.3"; exon_number "3"; FPKM "0.0000000000"; frac "0.000000"; conf_lo "0.000000"; conf_hi "0.034754"; cov "0.000000";
Chr5	Cufflinks	exon	4498534	4498672	1	-	.	gene_id "CUFF.4772"; transcript_id "AT5G13950.3"; exon_number "4"; FPKM "0.0000000000"; frac "0.000000"; conf_lo "0.000000"; conf_hi "0.034754"; cov "0.000000";
Chr5	Cufflinks	exon	4498769	4498918	1	-	.	gene_id "CUFF.4772"; transcript_id "AT5G13950.3"; exon_number "5"; FPKM "0.0000000000"; frac "0.000000"; conf_lo "0.000000"; conf_hi "0.034754"; cov "0.000000";
Chr5	Cufflinks	exon	4499126	4499254	1	-	.	gene_id "CUFF.4772"; transcript_id "AT5G13950.3"; exon_number "6"; FPKM "0.0000000000"; frac "0.000000"; conf_lo "0.000000"; conf_hi "0.034754"; cov "0.000000";
Chr5	Cufflinks	exon	4499344	4499457	1	-	.	gene_id "CUFF.4772"; transcript_id "AT5G13950.3"; exon_number "7"; FPKM "0.0000000000"; frac "0.000000"; conf_lo "0.000000"; conf_hi "0.034754"; cov "0.000000";
Chr5	Cufflinks	exon	4499654	4499790	1	-	.	gene_id "CUFF.4772"; transcript_id "AT5G13950.3"; exon_number "8"; FPKM "0.0000000000"; frac "0.000000"; conf_lo "0.000000"; conf_hi "0.034754"; cov "0.000000";
Chr5	Cufflinks	exon	4499889	4500207	1	-	.	gene_id "CUFF.4772"; transcript_id "AT5G13950.3"; exon_number "9"; FPKM "0.0000000000"; frac "0.000000"; conf_lo "0.000000"; conf_hi "0.034754"; cov "0.000000";
Chr5	Cufflinks	exon	4500349	4500431	1	-	.	gene_id "CUFF.4772"; transcript_id "AT5G13950.3"; exon_number "10"; FPKM "0.0000000000"; frac "0.000000"; conf_lo "0.000000"; conf_hi "0.034754"; cov "0.000000";
Chr5	Cufflinks	exon	4500606	4500725	1	-	.	gene_id "CUFF.4772"; transcript_id "AT5G13950.3"; exon_number "11"; FPKM "0.0000000000"; frac "0.000000"; conf_lo "0.000000"; conf_hi "0.034754"; cov "0.000000";
Chr5	Cufflinks	transcript	4501447	4506188	1000	+	.	gene_id "CUFF.4773"; transcript_id "AT5G13960.1"; FPKM "2.9421852120"; frac "0.330492"; conf_lo "2.309970"; conf_hi "3.574400"; cov "17.379017"; full_read_support "yes";
Chr5	Cufflinks	exon	4501447	4501557	1000	+	.	gene_id "CUFF.4773"; transcript_id "AT5G13960.1"; exon_number "1"; FPKM "2.9421852120"; frac "0.330492"; conf_lo "2.309970"; conf_hi "3.574400"; cov "17.379017";
Chr5	Cufflinks	exon	4501671	4502050	1000	+	.	gene_id "CUFF.4773"; transcript_id "AT5G13960.1"; exon_number "2"; FPKM "2.9421852120"; frac "0.330492"; conf_lo "2.309970"; conf_hi "3.574400"; cov "17.379017";
Chr5	Cufflinks	exon	4502155	4502193	1000	+	.	gene_id "CUFF.4773"; transcript_id "AT5G13960.1"; exon_number "3"; FPKM "2.9421852120"; frac "0.330492"; conf_lo "2.309970"; conf_hi "3.574400"; cov "17.379017";
Chr5	Cufflinks	exon	4502389	4502443	1000	+	.	gene_id "CUFF.4773"; transcript_id "AT5G13960.1"; exon_number "4"; FPKM "2.9421852120"; frac "0.330492"; conf_lo "2.309970"; conf_hi "3.574400"; cov "17.379017";
Chr5	Cufflinks	exon	4502583	4502689	1000	+	.	gene_id "CUFF.4773"; transcript_id "AT5G13960.1"; exon_number "5"; FPKM "2.9421852120"; frac "0.330492"; conf_lo "2.309970"; conf_hi "3.574400"; cov "17.379017";
Chr5	Cufflinks	exon	4502799	4502975	1000	+	.	gene_id "CUFF.4773"; transcript_id "AT5G13960.1"; exon_number "6"; FPKM "2.9421852120"; frac "0.330492"; conf_lo "2.309970"; conf_hi "3.574400"; cov "17.379017";
Chr5	Cufflinks	exon	4503125	4503223	1000	+	.	gene_id "CUFF.4773"; transcript_id "AT5G13960.1"; exon_number "7"; FPKM "2.9421852120"; frac "0.330492"; conf_lo "2.309970"; conf_hi "3.574400"; cov "17.379017";
Chr5	Cufflinks	exon	4503400	4503498	1000	+	.	gene_id "CUFF.4773"; transcript_id "AT5G13960.1"; exon_number "8"; FPKM "2.9421852120"; frac "0.330492"; conf_lo "2.309970"; conf_hi "3.574400"; cov "17.379017";
Chr5	Cufflinks	exon	4504263	4504312	1000	+	.	gene_id "CUFF.4773"; transcript_id "AT5G13960.1"; exon_number "9"; FPKM "2.9421852120"; frac "0.330492"; conf_lo "2.309970"; conf_hi "3.574400"; cov "17.379017";
Chr5	Cufflinks	exon	4504394	4504485	1000	+	.	gene_id "CUFF.4773"; transcript_id "AT5G13960.1"; exon_number "10"; FPKM "2.9421852120"; frac "0.330492"; conf_lo "2.309970"; conf_hi "3.574400"; cov "17.379017";
Chr5	Cufflinks	exon	4504570	4504729	1000	+	.	gene_id "CUFF.4773"; transcript_id "AT5G13960.1"; exon_number "11"; FPKM "2.9421852120"; frac "0.330492"; conf_lo "2.309970"; conf_hi "3.574400"; cov "17.379017";
Chr5	Cufflinks	exon	4504960	4505065	1000	+	.	gene_id "CUFF.4773"; transcript_id "AT5G13960.1"; exon_number "12"; FPKM "2.9421852120"; frac "0.330492"; conf_lo "2.309970"; conf_hi "3.574400"; cov "17.379017";
Chr5	Cufflinks	exon	4505270	4505452	1000	+	.	gene_id "CUFF.4773"; transcript_id "AT5G13960.1"; exon_number "13"; FPKM "2.9421852120"; frac "0.330492"; conf_lo "2.309970"; conf_hi "3.574400"; cov "17.379017";
Chr5	Cufflinks	exon	4505546	4505776	1000	+	.	gene_id "CUFF.4773"; transcript_id "AT5G13960.1"; exon_number "14"; FPKM "2.9421852120"; frac "0.330492"; conf_lo "2.309970"; conf_hi "3.574400"; cov "17.379017";
Chr5	Cufflinks	exon	4505866	4506188	1000	+	.	gene_id "CUFF.4773"; transcript_id "AT5G13960.1"; exon_number "15"; FPKM "2.9421852120"; frac "0.330492"; conf_lo "2.309970"; conf_hi "3.574400"; cov "17.379017";
Chr5	Cufflinks	transcript	4501447	4506394	294	+	.	gene_id "CUFF.4773"; transcript_id "CUFF.4773.2"; FPKM "0.8673780472"; frac "0.107479"; conf_lo "0.514207"; conf_hi "1.220549"; cov "5.123463"; full_read_support "yes";
Chr5	Cufflinks	exon	4501447	4501557	294	+	.	gene_id "CUFF.4773"; transcript_id "CUFF.4773.2"; exon_number "1"; FPKM "0.8673780472"; frac "0.107479"; conf_lo "0.514207"; conf_hi "1.220549"; cov "5.123463";
Chr5	Cufflinks	exon	4501671	4502050	294	+	.	gene_id "CUFF.4773"; transcript_id "CUFF.4773.2"; exon_number "2"; FPKM "0.8673780472"; frac "0.107479"; conf_lo "0.514207"; conf_hi "1.220549"; cov "5.123463";
Chr5	Cufflinks	exon	4502155	4502193	294	+	.	gene_id "CUFF.4773"; transcript_id "CUFF.4773.2"; exon_number "3"; FPKM "0.8673780472"; frac "0.107479"; conf_lo "0.514207"; conf_hi "1.220549"; cov "5.123463";
Chr5	Cufflinks	exon	4502389	4502443	294	+	.	gene_id "CUFF.4773"; transcript_id "CUFF.4773.2"; exon_number "4"; FPKM "0.8673780472"; frac "0.107479"; conf_lo "0.514207"; conf_hi "1.220549"; cov "5.123463";
Chr5	Cufflinks	exon	4502583	4502689	294	+	.	gene_id "CUFF.4773"; transcript_id "CUFF.4773.2"; exon_number "5"; FPKM "0.8673780472"; frac "0.107479"; conf_lo "0.514207"; conf_hi "1.220549"; cov "5.123463";
Chr5	Cufflinks	exon	4502799	4502975	294	+	.	gene_id "CUFF.4773"; transcript_id "CUFF.4773.2"; exon_number "6"; FPKM "0.8673780472"; frac "0.107479"; conf_lo "0.514207"; conf_hi "1.220549"; cov "5.123463";
Chr5	Cufflinks	exon	4503125	4503223	294	+	.	gene_id "CUFF.4773"; transcript_id "CUFF.4773.2"; exon_number "7"; FPKM "0.8673780472"; frac "0.107479"; conf_lo "0.514207"; conf_hi "1.220549"; cov "5.123463";
Chr5	Cufflinks	exon	4503400	4503498	294	+	.	gene_id "CUFF.4773"; transcript_id "CUFF.4773.2"; exon_number "8"; FPKM "0.8673780472"; frac "0.107479"; conf_lo "0.514207"; conf_hi "1.220549"; cov "5.123463";
Chr5	Cufflinks	exon	4504263	4504312	294	+	.	gene_id "CUFF.4773"; transcript_id "CUFF.4773.2"; exon_number "9"; FPKM "0.8673780472"; frac "0.107479"; conf_lo "0.514207"; conf_hi "1.220549"; cov "5.123463";
Chr5	Cufflinks	exon	4504394	4504485	294	+	.	gene_id "CUFF.4773"; transcript_id "CUFF.4773.2"; exon_number "10"; FPKM "0.8673780472"; frac "0.107479"; conf_lo "0.514207"; conf_hi "1.220549"; cov "5.123463";
Chr5	Cufflinks	exon	4504570	4504729	294	+	.	gene_id "CUFF.4773"; transcript_id "CUFF.4773.2"; exon_number "11"; FPKM "0.8673780472"; frac "0.107479"; conf_lo "0.514207"; conf_hi "1.220549"; cov "5.123463";
Chr5	Cufflinks	exon	4504958	4505065	294	+	.	gene_id "CUFF.4773"; transcript_id "CUFF.4773.2"; exon_number "12"; FPKM "0.8673780472"; frac "0.107479"; conf_lo "0.514207"; conf_hi "1.220549"; cov "5.123463";
Chr5	Cufflinks	exon	4505270	4505452	294	+	.	gene_id "CUFF.4773"; transcript_id "CUFF.4773.2"; exon_number "13"; FPKM "0.8673780472"; frac "0.107479"; conf_lo "0.514207"; conf_hi "1.220549"; cov "5.123463";
Chr5	Cufflinks	exon	4505546	4505776	294	+	.	gene_id "CUFF.4773"; transcript_id "CUFF.4773.2"; exon_number "14"; FPKM "0.8673780472"; frac "0.107479"; conf_lo "0.514207"; conf_hi "1.220549"; cov "5.123463";
Chr5	Cufflinks	exon	4505866	4506394	294	+	.	gene_id "CUFF.4773"; transcript_id "CUFF.4773.2"; exon_number "15"; FPKM "0.8673780472"; frac "0.107479"; conf_lo "0.514207"; conf_hi "1.220549"; cov "5.123463";
Chr5	Cufflinks	transcript	4501447	4506394	325	+	.	gene_id "CUFF.4773"; transcript_id "CUFF.4773.3"; FPKM "0.9573953399"; frac "0.118847"; conf_lo "0.587651"; conf_hi "1.327140"; cov "5.655181"; full_read_support "yes";
Chr5	Cufflinks	exon	4501447	4502050	325	+	.	gene_id "CUFF.4773"; transcript_id "CUFF.4773.3"; exon_number "1"; FPKM "0.9573953399"; frac "0.118847"; conf_lo "0.587651"; conf_hi "1.327140"; cov "5.655181";
Chr5	Cufflinks	exon	4502155	4502193	325	+	.	gene_id "CUFF.4773"; transcript_id "CUFF.4773.3"; exon_number "2"; FPKM "0.9573953399"; frac "0.118847"; conf_lo "0.587651"; conf_hi "1.327140"; cov "5.655181";
Chr5	Cufflinks	exon	4502389	4502443	325	+	.	gene_id "CUFF.4773"; transcript_id "CUFF.4773.3"; exon_number "3"; FPKM "0.9573953399"; frac "0.118847"; conf_lo "0.587651"; conf_hi "1.327140"; cov "5.655181";
Chr5	Cufflinks	exon	4502799	4502975	325	+	.	gene_id "CUFF.4773"; transcript_id "CUFF.4773.3"; exon_number "4"; FPKM "0.9573953399"; frac "0.118847"; conf_lo "0.587651"; conf_hi "1.327140"; cov "5.655181";
Chr5	Cufflinks	exon	4503125	4503223	325	+	.	gene_id "CUFF.4773"; transcript_id "CUFF.4773.3"; exon_number "5"; FPKM "0.9573953399"; frac "0.118847"; conf_lo "0.587651"; conf_hi "1.327140"; cov "5.655181";
Chr5	Cufflinks	exon	4503400	4503498	325	+	.	gene_id "CUFF.4773"; transcript_id "CUFF.4773.3"; exon_number "6"; FPKM "0.9573953399"; frac "0.118847"; conf_lo "0.587651"; conf_hi "1.327140"; cov "5.655181";
Chr5	Cufflinks	exon	4504263	4504312	325	+	.	gene_id "CUFF.4773"; transcript_id "CUFF.4773.3"; exon_number "7"; FPKM "0.9573953399"; frac "0.118847"; conf_lo "0.587651"; conf_hi "1.327140"; cov "5.655181";
Chr5	Cufflinks	exon	4504394	4504512	325	+	.	gene_id "CUFF.4773"; transcript_id "CUFF.4773.3"; exon_number "8"; FPKM "0.9573953399"; frac "0.118847"; conf_lo "0.587651"; conf_hi "1.327140"; cov "5.655181";
Chr5	Cufflinks	exon	4504597	4504729	325	+	.	gene_id "CUFF.4773"; transcript_id "CUFF.4773.3"; exon_number "9"; FPKM "0.9573953399"; frac "0.118847"; conf_lo "0.587651"; conf_hi "1.327140"; cov "5.655181";
Chr5	Cufflinks	exon	4504960	4505065	325	+	.	gene_id "CUFF.4773"; transcript_id "CUFF.4773.3"; exon_number "10"; FPKM "0.9573953399"; frac "0.118847"; conf_lo "0.587651"; conf_hi "1.327140"; cov "5.655181";
Chr5	Cufflinks	exon	4505270	4505452	325	+	.	gene_id "CUFF.4773"; transcript_id "CUFF.4773.3"; exon_number "11"; FPKM "0.9573953399"; frac "0.118847"; conf_lo "0.587651"; conf_hi "1.327140"; cov "5.655181";
Chr5	Cufflinks	exon	4505546	4505776	325	+	.	gene_id "CUFF.4773"; transcript_id "CUFF.4773.3"; exon_number "12"; FPKM "0.9573953399"; frac "0.118847"; conf_lo "0.587651"; conf_hi "1.327140"; cov "5.655181";
Chr5	Cufflinks	exon	4505866	4506394	325	+	.	gene_id "CUFF.4773"; transcript_id "CUFF.4773.3"; exon_number "13"; FPKM "0.9573953399"; frac "0.118847"; conf_lo "0.587651"; conf_hi "1.327140"; cov "5.655181";
Chr5	Cufflinks	transcript	4506232	4507842	1000	-	.	gene_id "CUFF.4774"; transcript_id "AT5G13970.1"; FPKM "6.5824575367"; frac "0.443182"; conf_lo "5.485144"; conf_hi "7.679772"; cov "38.881523"; full_read_support "yes";
Chr5	Cufflinks	exon	4506232	4507054	1000	-	.	gene_id "CUFF.4774"; transcript_id "AT5G13970.1"; exon_number "1"; FPKM "6.5824575367"; frac "0.443182"; conf_lo "5.485144"; conf_hi "7.679772"; cov "38.881523";
Chr5	Cufflinks	exon	4507167	4507391	1000	-	.	gene_id "CUFF.4774"; transcript_id "AT5G13970.1"; exon_number "2"; FPKM "6.5824575367"; frac "0.443182"; conf_lo "5.485144"; conf_hi "7.679772"; cov "38.881523";
Chr5	Cufflinks	exon	4507487	4507842	1000	-	.	gene_id "CUFF.4774"; transcript_id "AT5G13970.1"; exon_number "3"; FPKM "6.5824575367"; frac "0.443182"; conf_lo "5.485144"; conf_hi "7.679772"; cov "38.881523";
Chr5	Cufflinks	transcript	4508496	4514425	1	+	.	gene_id "CUFF.4775"; transcript_id "AT5G13980.3"; FPKM "0.0000000000"; frac "0.000000"; conf_lo "0.000000"; conf_hi "0.032390"; cov "0.000000"; full_read_support "no";
Chr5	Cufflinks	exon	4508496	4508826	1	+	.	gene_id "CUFF.4775"; transcript_id "AT5G13980.3"; exon_number "1"; FPKM "0.0000000000"; frac "0.000000"; conf_lo "0.000000"; conf_hi "0.032390"; cov "0.000000";
Chr5	Cufflinks	exon	4508916	4508999	1	+	.	gene_id "CUFF.4775"; transcript_id "AT5G13980.3"; exon_number "2"; FPKM "0.0000000000"; frac "0.000000"; conf_lo "0.000000"; conf_hi "0.032390"; cov "0.000000";
Chr5	Cufflinks	exon	4509162	4509250	1	+	.	gene_id "CUFF.4775"; transcript_id "AT5G13980.3"; exon_number "3"; FPKM "0.0000000000"; frac "0.000000"; conf_lo "0.000000"; conf_hi "0.032390"; cov "0.000000";
Chr5	Cufflinks	exon	4509333	4509507	1	+	.	gene_id "CUFF.4775"; transcript_id "AT5G13980.3"; exon_number "4"; FPKM "0.0000000000"; frac "0.000000"; conf_lo "0.000000"; conf_hi "0.032390"; cov "0.000000";
Chr5	Cufflinks	exon	4509586	4509705	1	+	.	gene_id "CUFF.4775"; transcript_id "AT5G13980.3"; exon_number "5"; FPKM "0.0000000000"; frac "0.000000"; conf_lo "0.000000"; conf_hi "0.032390"; cov "0.000000";
Chr5	Cufflinks	exon	4509800	4509886	1	+	.	gene_id "CUFF.4775"; transcript_id "AT5G13980.3"; exon_number "6"; FPKM "0.0000000000"; frac "0.000000"; conf_lo "0.000000"; conf_hi "0.032390"; cov "0.000000";
Chr5	Cufflinks	exon	4509969	4510040	1	+	.	gene_id "CUFF.4775"; transcript_id "AT5G13980.3"; exon_number "7"; FPKM "0.0000000000"; frac "0.000000"; conf_lo "0.000000"; conf_hi "0.032390"; cov "0.000000";
Chr5	Cufflinks	exon	4510115	4510228	1	+	.	gene_id "CUFF.4775"; transcript_id "AT5G13980.3"; exon_number "8"; FPKM "0.0000000000"; frac "0.000000"; conf_lo "0.000000"; conf_hi "0.032390"; cov "0.000000";
Chr5	Cufflinks	exon	4510368	4510468	1	+	.	gene_id "CUFF.4775"; transcript_id "AT5G13980.3"; exon_number "9"; FPKM "0.0000000000"; frac "0.000000"; conf_lo "0.000000"; conf_hi "0.032390"; cov "0.000000";
Chr5	Cufflinks	exon	4510541	4510634	1	+	.	gene_id "CUFF.4775"; transcript_id "AT5G13980.3"; exon_number "10"; FPKM "0.0000000000"; frac "0.000000"; conf_lo "0.000000"; conf_hi "0.032390"; cov "0.000000";
Chr5	Cufflinks	exon	4510710	4510877	1	+	.	gene_id "CUFF.4775"; transcript_id "AT5G13980.3"; exon_number "11"; FPKM "0.0000000000"; frac "0.000000"; conf_lo "0.000000"; conf_hi "0.032390"; cov "0.000000";
Chr5	Cufflinks	exon	4510966	4511040	1	+	.	gene_id "CUFF.4775"; transcript_id "AT5G13980.3"; exon_number "12"; FPKM "0.0000000000"; frac "0.000000"; conf_lo "0.000000"; conf_hi "0.032390"; cov "0.000000";
Chr5	Cufflinks	exon	4511171	4511236	1	+	.	gene_id "CUFF.4775"; transcript_id "AT5G13980.3"; exon_number "13"; FPKM "0.0000000000"; frac "0.000000"; conf_lo "0.000000"; conf_hi "0.032390"; cov "0.000000";
Chr5	Cufflinks	exon	4511322	4511378	1	+	.	gene_id "CUFF.4775"; transcript_id "AT5G13980.3"; exon_number "14"; FPKM "0.0000000000"; frac "0.000000"; conf_lo "0.000000"; conf_hi "0.032390"; cov "0.000000";
Chr5	Cufflinks	exon	4511461	4511680	1	+	.	gene_id "CUFF.4775"; transcript_id "AT5G13980.3"; exon_number "15"; FPKM "0.0000000000"; frac "0.000000"; conf_lo "0.000000"; conf_hi "0.032390"; cov "0.000000";
Chr5	Cufflinks	exon	4511760	4511899	1	+	.	gene_id "CUFF.4775"; transcript_id "AT5G13980.3"; exon_number "16"; FPKM "0.0000000000"; frac "0.000000"; conf_lo "0.000000"; conf_hi "0.032390"; cov "0.000000";
Chr5	Cufflinks	exon	4511978	4512058	1	+	.	gene_id "CUFF.4775"; transcript_id "AT5G13980.3"; exon_number "17"; FPKM "0.0000000000"; frac "0.000000"; conf_lo "0.000000"; conf_hi "0.032390"; cov "0.000000";
Chr5	Cufflinks	exon	4512169	4512228	1	+	.	gene_id "CUFF.4775"; transcript_id "AT5G13980.3"; exon_number "18"; FPKM "0.0000000000"; frac "0.000000"; conf_lo "0.000000"; conf_hi "0.032390"; cov "0.000000";
Chr5	Cufflinks	exon	4512315	4512386	1	+	.	gene_id "CUFF.4775"; transcript_id "AT5G13980.3"; exon_number "19"; FPKM "0.0000000000"; frac "0.000000"; conf_lo "0.000000"; conf_hi "0.032390"; cov "0.000000";
Chr5	Cufflinks	exon	4512538	4512585	1	+	.	gene_id "CUFF.4775"; transcript_id "AT5G13980.3"; exon_number "20"; FPKM "0.0000000000"; frac "0.000000"; conf_lo "0.000000"; conf_hi "0.032390"; cov "0.000000";
Chr5	Cufflinks	exon	4512671	4512790	1	+	.	gene_id "CUFF.4775"; transcript_id "AT5G13980.3"; exon_number "21"; FPKM "0.0000000000"; frac "0.000000"; conf_lo "0.000000"; conf_hi "0.032390"; cov "0.000000";
Chr5	Cufflinks	exon	4512883	4512948	1	+	.	gene_id "CUFF.4775"; transcript_id "AT5G13980.3"; exon_number "22"; FPKM "0.0000000000"; frac "0.000000"; conf_lo "0.000000"; conf_hi "0.032390"; cov "0.000000";
Chr5	Cufflinks	exon	4513073	4513185	1	+	.	gene_id "CUFF.4775"; transcript_id "AT5G13980.3"; exon_number "23"; FPKM "0.0000000000"; frac "0.000000"; conf_lo "0.000000"; conf_hi "0.032390"; cov "0.000000";
Chr5	Cufflinks	exon	4513266	4513350	1	+	.	gene_id "CUFF.4775"; transcript_id "AT5G13980.3"; exon_number "24"; FPKM "0.0000000000"; frac "0.000000"; conf_lo "0.000000"; conf_hi "0.032390"; cov "0.000000";
Chr5	Cufflinks	exon	4513454	4513564	1	+	.	gene_id "CUFF.4775"; transcript_id "AT5G13980.3"; exon_number "25"; FPKM "0.0000000000"; frac "0.000000"; conf_lo "0.000000"; conf_hi "0.032390"; cov "0.000000";
Chr5	Cufflinks	exon	4513651	4513746	1	+	.	gene_id "CUFF.4775"; transcript_id "AT5G13980.3"; exon_number "26"; FPKM "0.0000000000"; frac "0.000000"; conf_lo "0.000000"; conf_hi "0.032390"; cov "0.000000";
Chr5	Cufflinks	exon	4513842	4513889	1	+	.	gene_id "CUFF.4775"; transcript_id "AT5G13980.3"; exon_number "27"; FPKM "0.0000000000"; frac "0.000000"; conf_lo "0.000000"; conf_hi "0.032390"; cov "0.000000";
Chr5	Cufflinks	exon	4513926	4514025	1	+	.	gene_id "CUFF.4775"; transcript_id "AT5G13980.3"; exon_number "28"; FPKM "0.0000000000"; frac "0.000000"; conf_lo "0.000000"; conf_hi "0.032390"; cov "0.000000";
Chr5	Cufflinks	exon	4514092	4514425	1	+	.	gene_id "CUFF.4775"; transcript_id "AT5G13980.3"; exon_number "29"; FPKM "0.0000000000"; frac "0.000000"; conf_lo "0.000000"; conf_hi "0.032390"; cov "0.000000";
Chr5	Cufflinks	transcript	4508496	4514666	1	+	.	gene_id "CUFF.4775"; transcript_id "AT5G13980.2"; FPKM "0.0000000000"; frac "0.000000"; conf_lo "0.000000"; conf_hi "0.032577"; cov "0.000000"; full_read_support "no";
Chr5	Cufflinks	exon	4508496	4508826	1	+	.	gene_id "CUFF.4775"; transcript_id "AT5G13980.2"; exon_number "1"; FPKM "0.0000000000"; frac "0.000000"; conf_lo "0.000000"; conf_hi "0.032577"; cov "0.000000";
Chr5	Cufflinks	exon	4508916	4508999	1	+	.	gene_id "CUFF.4775"; transcript_id "AT5G13980.2"; exon_number "2"; FPKM "0.0000000000"; frac "0.000000"; conf_lo "0.000000"; conf_hi "0.032577"; cov "0.000000";
Chr5	Cufflinks	exon	4509162	4509250	1	+	.	gene_id "CUFF.4775"; transcript_id "AT5G13980.2"; exon_number "3"; FPKM "0.0000000000"; frac "0.000000"; conf_lo "0.000000"; conf_hi "0.032577"; cov "0.000000";
Chr5	Cufflinks	exon	4509333	4509507	1	+	.	gene_id "CUFF.4775"; transcript_id "AT5G13980.2"; exon_number "4"; FPKM "0.0000000000"; frac "0.000000"; conf_lo "0.000000"; conf_hi "0.032577"; cov "0.000000";
Chr5	Cufflinks	exon	4509586	4509705	1	+	.	gene_id "CUFF.4775"; transcript_id "AT5G13980.2"; exon_number "5"; FPKM "0.0000000000"; frac "0.000000"; conf_lo "0.000000"; conf_hi "0.032577"; cov "0.000000";
Chr5	Cufflinks	exon	4509800	4509886	1	+	.	gene_id "CUFF.4775"; transcript_id "AT5G13980.2"; exon_number "6"; FPKM "0.0000000000"; frac "0.000000"; conf_lo "0.000000"; conf_hi "0.032577"; cov "0.000000";
Chr5	Cufflinks	exon	4509969	4510040	1	+	.	gene_id "CUFF.4775"; transcript_id "AT5G13980.2"; exon_number "7"; FPKM "0.0000000000"; frac "0.000000"; conf_lo "0.000000"; conf_hi "0.032577"; cov "0.000000";
Chr5	Cufflinks	exon	4510115	4510228	1	+	.	gene_id "CUFF.4775"; transcript_id "AT5G13980.2"; exon_number "8"; FPKM "0.0000000000"; frac "0.000000"; conf_lo "0.000000"; conf_hi "0.032577"; cov "0.000000";
Chr5	Cufflinks	exon	4510368	4510468	1	+	.	gene_id "CUFF.4775"; transcript_id "AT5G13980.2"; exon_number "9"; FPKM "0.0000000000"; frac "0.000000"; conf_lo "0.000000"; conf_hi "0.032577"; cov "0.000000";
Chr5	Cufflinks	exon	4510541	4510634	1	+	.	gene_id "CUFF.4775"; transcript_id "AT5G13980.2"; exon_number "10"; FPKM "0.0000000000"; frac "0.000000"; conf_lo "0.000000"; conf_hi "0.032577"; cov "0.000000";
Chr5	Cufflinks	exon	4510710	4510877	1	+	.	gene_id "CUFF.4775"; transcript_id "AT5G13980.2"; exon_number "11"; FPKM "0.0000000000"; frac "0.000000"; conf_lo "0.000000"; conf_hi "0.032577"; cov "0.000000";
Chr5	Cufflinks	exon	4510966	4511040	1	+	.	gene_id "CUFF.4775"; transcript_id "AT5G13980.2"; exon_number "12"; FPKM "0.0000000000"; frac "0.000000"; conf_lo "0.000000"; conf_hi "0.032577"; cov "0.000000";
Chr5	Cufflinks	exon	4511171	4511236	1	+	.	gene_id "CUFF.4775"; transcript_id "AT5G13980.2"; exon_number "13"; FPKM "0.0000000000"; frac "0.000000"; conf_lo "0.000000"; conf_hi "0.032577"; cov "0.000000";
Chr5	Cufflinks	exon	4511322	4511378	1	+	.	gene_id "CUFF.4775"; transcript_id "AT5G13980.2"; exon_number "14"; FPKM "0.0000000000"; frac "0.000000"; conf_lo "0.000000"; conf_hi "0.032577"; cov "0.000000";
Chr5	Cufflinks	exon	4511461	4511680	1	+	.	gene_id "CUFF.4775"; transcript_id "AT5G13980.2"; exon_number "15"; FPKM "0.0000000000"; frac "0.000000"; conf_lo "0.000000"; conf_hi "0.032577"; cov "0.000000";
Chr5	Cufflinks	exon	4511760	4511899	1	+	.	gene_id "CUFF.4775"; transcript_id "AT5G13980.2"; exon_number "16"; FPKM "0.0000000000"; frac "0.000000"; conf_lo "0.000000"; conf_hi "0.032577"; cov "0.000000";
Chr5	Cufflinks	exon	4511978	4512058	1	+	.	gene_id "CUFF.4775"; transcript_id "AT5G13980.2"; exon_number "17"; FPKM "0.0000000000"; frac "0.000000"; conf_lo "0.000000"; conf_hi "0.032577"; cov "0.000000";
Chr5	Cufflinks	exon	4512169	4512228	1	+	.	gene_id "CUFF.4775"; transcript_id "AT5G13980.2"; exon_number "18"; FPKM "0.0000000000"; frac "0.000000"; conf_lo "0.000000"; conf_hi "0.032577"; cov "0.000000";
Chr5	Cufflinks	exon	4512315	4512386	1	+	.	gene_id "CUFF.4775"; transcript_id "AT5G13980.2"; exon_number "19"; FPKM "0.0000000000"; frac "0.000000"; conf_lo "0.000000"; conf_hi "0.032577"; cov "0.000000";
Chr5	Cufflinks	exon	4512538	4512585	1	+	.	gene_id "CUFF.4775"; transcript_id "AT5G13980.2"; exon_number "20"; FPKM "0.0000000000"; frac "0.000000"; conf_lo "0.000000"; conf_hi "0.032577"; cov "0.000000";
Chr5	Cufflinks	exon	4512671	4512790	1	+	.	gene_id "CUFF.4775"; transcript_id "AT5G13980.2"; exon_number "21"; FPKM "0.0000000000"; frac "0.000000"; conf_lo "0.000000"; conf_hi "0.032577"; cov "0.000000";
Chr5	Cufflinks	exon	4512883	4512948	1	+	.	gene_id "CUFF.4775"; transcript_id "AT5G13980.2"; exon_number "22"; FPKM "0.0000000000"; frac "0.000000"; conf_lo "0.000000"; conf_hi "0.032577"; cov "0.000000";
Chr5	Cufflinks	exon	4513073	4513185	1	+	.	gene_id "CUFF.4775"; transcript_id "AT5G13980.2"; exon_number "23"; FPKM "0.0000000000"; frac "0.000000"; conf_lo "0.000000"; conf_hi "0.032577"; cov "0.000000";
Chr5	Cufflinks	exon	4513266	4513350	1	+	.	gene_id "CUFF.4775"; transcript_id "AT5G13980.2"; exon_number "24"; FPKM "0.0000000000"; frac "0.000000"; conf_lo "0.000000"; conf_hi "0.032577"; cov "0.000000";
Chr5	Cufflinks	exon	4513454	4513564	1	+	.	gene_id "CUFF.4775"; transcript_id "AT5G13980.2"; exon_number "25"; FPKM "0.0000000000"; frac "0.000000"; conf_lo "0.000000"; conf_hi "0.032577"; cov "0.000000";
Chr5	Cufflinks	exon	4513651	4513746	1	+	.	gene_id "CUFF.4775"; transcript_id "AT5G13980.2"; exon_number "26"; FPKM "0.0000000000"; frac "0.000000"; conf_lo "0.000000"; conf_hi "0.032577"; cov "0.000000";
Chr5	Cufflinks	exon	4513842	4513889	1	+	.	gene_id "CUFF.4775"; transcript_id "AT5G13980.2"; exon_number "27"; FPKM "0.0000000000"; frac "0.000000"; conf_lo "0.000000"; conf_hi "0.032577"; cov "0.000000";
Chr5	Cufflinks	exon	4513957	4514025	1	+	.	gene_id "CUFF.4775"; transcript_id "AT5G13980.2"; exon_number "28"; FPKM "0.0000000000"; frac "0.000000"; conf_lo "0.000000"; conf_hi "0.032577"; cov "0.000000";
Chr5	Cufflinks	exon	4514092	4514415	1	+	.	gene_id "CUFF.4775"; transcript_id "AT5G13980.2"; exon_number "29"; FPKM "0.0000000000"; frac "0.000000"; conf_lo "0.000000"; conf_hi "0.032577"; cov "0.000000";
Chr5	Cufflinks	exon	4514644	4514666	1	+	.	gene_id "CUFF.4775"; transcript_id "AT5G13980.2"; exon_number "30"; FPKM "0.0000000000"; frac "0.000000"; conf_lo "0.000000"; conf_hi "0.032577"; cov "0.000000";
Chr5	Cufflinks	transcript	4508496	4514425	1000	+	.	gene_id "CUFF.4775"; transcript_id "AT5G13980.1"; FPKM "18.7286693614"; frac "1.000000"; conf_lo "17.369568"; conf_hi "20.087771"; cov "110.666784"; full_read_support "yes";
Chr5	Cufflinks	exon	4508496	4508826	1000	+	.	gene_id "CUFF.4775"; transcript_id "AT5G13980.1"; exon_number "1"; FPKM "18.7286693614"; frac "1.000000"; conf_lo "17.369568"; conf_hi "20.087771"; cov "110.666784";
Chr5	Cufflinks	exon	4508916	4508999	1000	+	.	gene_id "CUFF.4775"; transcript_id "AT5G13980.1"; exon_number "2"; FPKM "18.7286693614"; frac "1.000000"; conf_lo "17.369568"; conf_hi "20.087771"; cov "110.666784";
Chr5	Cufflinks	exon	4509162	4509250	1000	+	.	gene_id "CUFF.4775"; transcript_id "AT5G13980.1"; exon_number "3"; FPKM "18.7286693614"; frac "1.000000"; conf_lo "17.369568"; conf_hi "20.087771"; cov "110.666784";
Chr5	Cufflinks	exon	4509333	4509507	1000	+	.	gene_id "CUFF.4775"; transcript_id "AT5G13980.1"; exon_number "4"; FPKM "18.7286693614"; frac "1.000000"; conf_lo "17.369568"; conf_hi "20.087771"; cov "110.666784";
Chr5	Cufflinks	exon	4509586	4509705	1000	+	.	gene_id "CUFF.4775"; transcript_id "AT5G13980.1"; exon_number "5"; FPKM "18.7286693614"; frac "1.000000"; conf_lo "17.369568"; conf_hi "20.087771"; cov "110.666784";
Chr5	Cufflinks	exon	4509800	4509886	1000	+	.	gene_id "CUFF.4775"; transcript_id "AT5G13980.1"; exon_number "6"; FPKM "18.7286693614"; frac "1.000000"; conf_lo "17.369568"; conf_hi "20.087771"; cov "110.666784";
Chr5	Cufflinks	exon	4509969	4510040	1000	+	.	gene_id "CUFF.4775"; transcript_id "AT5G13980.1"; exon_number "7"; FPKM "18.7286693614"; frac "1.000000"; conf_lo "17.369568"; conf_hi "20.087771"; cov "110.666784";
Chr5	Cufflinks	exon	4510115	4510228	1000	+	.	gene_id "CUFF.4775"; transcript_id "AT5G13980.1"; exon_number "8"; FPKM "18.7286693614"; frac "1.000000"; conf_lo "17.369568"; conf_hi "20.087771"; cov "110.666784";
Chr5	Cufflinks	exon	4510368	4510468	1000	+	.	gene_id "CUFF.4775"; transcript_id "AT5G13980.1"; exon_number "9"; FPKM "18.7286693614"; frac "1.000000"; conf_lo "17.369568"; conf_hi "20.087771"; cov "110.666784";
Chr5	Cufflinks	exon	4510541	4510634	1000	+	.	gene_id "CUFF.4775"; transcript_id "AT5G13980.1"; exon_number "10"; FPKM "18.7286693614"; frac "1.000000"; conf_lo "17.369568"; conf_hi "20.087771"; cov "110.666784";
Chr5	Cufflinks	exon	4510710	4510877	1000	+	.	gene_id "CUFF.4775"; transcript_id "AT5G13980.1"; exon_number "11"; FPKM "18.7286693614"; frac "1.000000"; conf_lo "17.369568"; conf_hi "20.087771"; cov "110.666784";
Chr5	Cufflinks	exon	4510966	4511040	1000	+	.	gene_id "CUFF.4775"; transcript_id "AT5G13980.1"; exon_number "12"; FPKM "18.7286693614"; frac "1.000000"; conf_lo "17.369568"; conf_hi "20.087771"; cov "110.666784";
Chr5	Cufflinks	exon	4511171	4511236	1000	+	.	gene_id "CUFF.4775"; transcript_id "AT5G13980.1"; exon_number "13"; FPKM "18.7286693614"; frac "1.000000"; conf_lo "17.369568"; conf_hi "20.087771"; cov "110.666784";
Chr5	Cufflinks	exon	4511322	4511378	1000	+	.	gene_id "CUFF.4775"; transcript_id "AT5G13980.1"; exon_number "14"; FPKM "18.7286693614"; frac "1.000000"; conf_lo "17.369568"; conf_hi "20.087771"; cov "110.666784";
Chr5	Cufflinks	exon	4511461	4511680	1000	+	.	gene_id "CUFF.4775"; transcript_id "AT5G13980.1"; exon_number "15"; FPKM "18.7286693614"; frac "1.000000"; conf_lo "17.369568"; conf_hi "20.087771"; cov "110.666784";
Chr5	Cufflinks	exon	4511760	4511899	1000	+	.	gene_id "CUFF.4775"; transcript_id "AT5G13980.1"; exon_number "16"; FPKM "18.7286693614"; frac "1.000000"; conf_lo "17.369568"; conf_hi "20.087771"; cov "110.666784";
Chr5	Cufflinks	exon	4511978	4512058	1000	+	.	gene_id "CUFF.4775"; transcript_id "AT5G13980.1"; exon_number "17"; FPKM "18.7286693614"; frac "1.000000"; conf_lo "17.369568"; conf_hi "20.087771"; cov "110.666784";
Chr5	Cufflinks	exon	4512169	4512228	1000	+	.	gene_id "CUFF.4775"; transcript_id "AT5G13980.1"; exon_number "18"; FPKM "18.7286693614"; frac "1.000000"; conf_lo "17.369568"; conf_hi "20.087771"; cov "110.666784";
Chr5	Cufflinks	exon	4512315	4512386	1000	+	.	gene_id "CUFF.4775"; transcript_id "AT5G13980.1"; exon_number "19"; FPKM "18.7286693614"; frac "1.000000"; conf_lo "17.369568"; conf_hi "20.087771"; cov "110.666784";
Chr5	Cufflinks	exon	4512538	4512585	1000	+	.	gene_id "CUFF.4775"; transcript_id "AT5G13980.1"; exon_number "20"; FPKM "18.7286693614"; frac "1.000000"; conf_lo "17.369568"; conf_hi "20.087771"; cov "110.666784";
Chr5	Cufflinks	exon	4512671	4512790	1000	+	.	gene_id "CUFF.4775"; transcript_id "AT5G13980.1"; exon_number "21"; FPKM "18.7286693614"; frac "1.000000"; conf_lo "17.369568"; conf_hi "20.087771"; cov "110.666784";
Chr5	Cufflinks	exon	4512883	4512948	1000	+	.	gene_id "CUFF.4775"; transcript_id "AT5G13980.1"; exon_number "22"; FPKM "18.7286693614"; frac "1.000000"; conf_lo "17.369568"; conf_hi "20.087771"; cov "110.666784";
Chr5	Cufflinks	exon	4513073	4513185	1000	+	.	gene_id "CUFF.4775"; transcript_id "AT5G13980.1"; exon_number "23"; FPKM "18.7286693614"; frac "1.000000"; conf_lo "17.369568"; conf_hi "20.087771"; cov "110.666784";
Chr5	Cufflinks	exon	4513266	4513350	1000	+	.	gene_id "CUFF.4775"; transcript_id "AT5G13980.1"; exon_number "24"; FPKM "18.7286693614"; frac "1.000000"; conf_lo "17.369568"; conf_hi "20.087771"; cov "110.666784";
Chr5	Cufflinks	exon	4513454	4513564	1000	+	.	gene_id "CUFF.4775"; transcript_id "AT5G13980.1"; exon_number "25"; FPKM "18.7286693614"; frac "1.000000"; conf_lo "17.369568"; conf_hi "20.087771"; cov "110.666784";
Chr5	Cufflinks	exon	4513651	4513746	1000	+	.	gene_id "CUFF.4775"; transcript_id "AT5G13980.1"; exon_number "26"; FPKM "18.7286693614"; frac "1.000000"; conf_lo "17.369568"; conf_hi "20.087771"; cov "110.666784";
Chr5	Cufflinks	exon	4513842	4513889	1000	+	.	gene_id "CUFF.4775"; transcript_id "AT5G13980.1"; exon_number "27"; FPKM "18.7286693614"; frac "1.000000"; conf_lo "17.369568"; conf_hi "20.087771"; cov "110.666784";
Chr5	Cufflinks	exon	4513957	4514025	1000	+	.	gene_id "CUFF.4775"; transcript_id "AT5G13980.1"; exon_number "28"; FPKM "18.7286693614"; frac "1.000000"; conf_lo "17.369568"; conf_hi "20.087771"; cov "110.666784";
Chr5	Cufflinks	exon	4514092	4514425	1000	+	.	gene_id "CUFF.4775"; transcript_id "AT5G13980.1"; exon_number "29"; FPKM "18.7286693614"; frac "1.000000"; conf_lo "17.369568"; conf_hi "20.087771"; cov "110.666784";
Chr5	Cufflinks	transcript	4514568	4516892	1	-	.	gene_id "AT5G13990"; transcript_id "AT5G13990.1"; FPKM "0.0000000000"; frac "0.000000"; conf_lo "0.000000"; conf_hi "0.047628"; cov "0.000000"; full_read_support "yes";
Chr5	Cufflinks	exon	4514568	4516892	1	-	.	gene_id "AT5G13990"; transcript_id "AT5G13990.1"; exon_number "1"; FPKM "0.0000000000"; frac "0.000000"; conf_lo "0.000000"; conf_hi "0.047628"; cov "0.000000";
Chr5	Cufflinks	transcript	4518008	4519300	1000	+	.	gene_id "AT5G14000"; transcript_id "AT5G14000.1"; FPKM "9.7802804903"; frac "1.000000"; conf_lo "8.190603"; conf_hi "11.369958"; cov "57.811672"; full_read_support "yes";
Chr5	Cufflinks	exon	4518008	4518360	1000	+	.	gene_id "AT5G14000"; transcript_id "AT5G14000.1"; exon_number "1"; FPKM "9.7802804903"; frac "1.000000"; conf_lo "8.190603"; conf_hi "11.369958"; cov "57.811672";
Chr5	Cufflinks	exon	4518529	4518785	1000	+	.	gene_id "AT5G14000"; transcript_id "AT5G14000.1"; exon_number "2"; FPKM "9.7802804903"; frac "1.000000"; conf_lo "8.190603"; conf_hi "11.369958"; cov "57.811672";
Chr5	Cufflinks	exon	4518855	4519300	1000	+	.	gene_id "AT5G14000"; transcript_id "AT5G14000.1"; exon_number "3"; FPKM "9.7802804903"; frac "1.000000"; conf_lo "8.190603"; conf_hi "11.369958"; cov "57.811672";
Chr5	Cufflinks	transcript	4522149	4522935	1	+	.	gene_id "AT5G14010"; transcript_id "AT5G14010.1"; FPKM "0.0000000000"; frac "0.000000"; conf_lo "0.000000"; conf_hi "0.000000"; cov "0.000000"; full_read_support "no";
Chr5	Cufflinks	exon	4522149	4522935	1	+	.	gene_id "AT5G14010"; transcript_id "AT5G14010.1"; exon_number "1"; FPKM "0.0000000000"; frac "0.000000"; conf_lo "0.000000"; conf_hi "0.000000"; cov "0.000000";
Chr5	Cufflinks	transcript	4523016	4523114	1	-	.	gene_id "AT5G14011"; transcript_id "AT5G14011.1"; FPKM "0.0000000000"; frac "0.000000"; conf_lo "0.000000"; conf_hi "0.000000"; cov "0.000000"; full_read_support "no";
Chr5	Cufflinks	exon	4523016	4523114	1	-	.	gene_id "AT5G14011"; transcript_id "AT5G14011.1"; exon_number "1"; FPKM "0.0000000000"; frac "0.000000"; conf_lo "0.000000"; conf_hi "0.000000"; cov "0.000000";
Chr5	Cufflinks	transcript	4523466	4526052	1000	-	.	gene_id "CUFF.4776"; transcript_id "CUFF.4776.1"; FPKM "0.4935812300"; frac "0.551760"; conf_lo "0.204745"; conf_hi "0.782418"; cov "2.917235"; full_read_support "no";
Chr5	Cufflinks	exon	4523466	4523826	1000	-	.	gene_id "CUFF.4776"; transcript_id "CUFF.4776.1"; exon_number "1"; FPKM "0.4935812300"; frac "0.551760"; conf_lo "0.204745"; conf_hi "0.782418"; cov "2.917235";
Chr5	Cufflinks	exon	4523909	4524013	1000	-	.	gene_id "CUFF.4776"; transcript_id "CUFF.4776.1"; exon_number "2"; FPKM "0.4935812300"; frac "0.551760"; conf_lo "0.204745"; conf_hi "0.782418"; cov "2.917235";
Chr5	Cufflinks	exon	4524082	4524439	1000	-	.	gene_id "CUFF.4776"; transcript_id "CUFF.4776.1"; exon_number "3"; FPKM "0.4935812300"; frac "0.551760"; conf_lo "0.204745"; conf_hi "0.782418"; cov "2.917235";
Chr5	Cufflinks	exon	4524563	4524661	1000	-	.	gene_id "CUFF.4776"; transcript_id "CUFF.4776.1"; exon_number "4"; FPKM "0.4935812300"; frac "0.551760"; conf_lo "0.204745"; conf_hi "0.782418"; cov "2.917235";
Chr5	Cufflinks	exon	4524755	4524821	1000	-	.	gene_id "CUFF.4776"; transcript_id "CUFF.4776.1"; exon_number "5"; FPKM "0.4935812300"; frac "0.551760"; conf_lo "0.204745"; conf_hi "0.782418"; cov "2.917235";
Chr5	Cufflinks	exon	4524897	4524993	1000	-	.	gene_id "CUFF.4776"; transcript_id "CUFF.4776.1"; exon_number "6"; FPKM "0.4935812300"; frac "0.551760"; conf_lo "0.204745"; conf_hi "0.782418"; cov "2.917235";
Chr5	Cufflinks	exon	4525075	4525225	1000	-	.	gene_id "CUFF.4776"; transcript_id "CUFF.4776.1"; exon_number "7"; FPKM "0.4935812300"; frac "0.551760"; conf_lo "0.204745"; conf_hi "0.782418"; cov "2.917235";
Chr5	Cufflinks	exon	4525325	4525386	1000	-	.	gene_id "CUFF.4776"; transcript_id "CUFF.4776.1"; exon_number "8"; FPKM "0.4935812300"; frac "0.551760"; conf_lo "0.204745"; conf_hi "0.782418"; cov "2.917235";
Chr5	Cufflinks	exon	4525465	4525539	1000	-	.	gene_id "CUFF.4776"; transcript_id "CUFF.4776.1"; exon_number "9"; FPKM "0.4935812300"; frac "0.551760"; conf_lo "0.204745"; conf_hi "0.782418"; cov "2.917235";
Chr5	Cufflinks	exon	4525615	4525926	1000	-	.	gene_id "CUFF.4776"; transcript_id "CUFF.4776.1"; exon_number "10"; FPKM "0.4935812300"; frac "0.551760"; conf_lo "0.204745"; conf_hi "0.782418"; cov "2.917235";
Chr5	Cufflinks	exon	4526014	4526052	1000	-	.	gene_id "CUFF.4776"; transcript_id "CUFF.4776.1"; exon_number "11"; FPKM "0.4935812300"; frac "0.551760"; conf_lo "0.204745"; conf_hi "0.782418"; cov "2.917235";
Chr5	Cufflinks	transcript	4523466	4526024	796	-	.	gene_id "CUFF.4776"; transcript_id "CUFF.4776.2"; FPKM "0.3930188220"; frac "0.448240"; conf_lo "0.133225"; conf_hi "0.652812"; cov "2.322877"; full_read_support "no";
Chr5	Cufflinks	exon	4523466	4524013	796	-	.	gene_id "CUFF.4776"; transcript_id "CUFF.4776.2"; exon_number "1"; FPKM "0.3930188220"; frac "0.448240"; conf_lo "0.133225"; conf_hi "0.652812"; cov "2.322877";
Chr5	Cufflinks	exon	4524082	4524236	796	-	.	gene_id "CUFF.4776"; transcript_id "CUFF.4776.2"; exon_number "2"; FPKM "0.3930188220"; frac "0.448240"; conf_lo "0.133225"; conf_hi "0.652812"; cov "2.322877";
Chr5	Cufflinks	exon	4524347	4524439	796	-	.	gene_id "CUFF.4776"; transcript_id "CUFF.4776.2"; exon_number "3"; FPKM "0.3930188220"; frac "0.448240"; conf_lo "0.133225"; conf_hi "0.652812"; cov "2.322877";
Chr5	Cufflinks	exon	4524563	4524661	796	-	.	gene_id "CUFF.4776"; transcript_id "CUFF.4776.2"; exon_number "4"; FPKM "0.3930188220"; frac "0.448240"; conf_lo "0.133225"; conf_hi "0.652812"; cov "2.322877";
Chr5	Cufflinks	exon	4524755	4524821	796	-	.	gene_id "CUFF.4776"; transcript_id "CUFF.4776.2"; exon_number "5"; FPKM "0.3930188220"; frac "0.448240"; conf_lo "0.133225"; conf_hi "0.652812"; cov "2.322877";
Chr5	Cufflinks	exon	4524897	4524993	796	-	.	gene_id "CUFF.4776"; transcript_id "CUFF.4776.2"; exon_number "6"; FPKM "0.3930188220"; frac "0.448240"; conf_lo "0.133225"; conf_hi "0.652812"; cov "2.322877";
Chr5	Cufflinks	exon	4525075	4525225	796	-	.	gene_id "CUFF.4776"; transcript_id "CUFF.4776.2"; exon_number "7"; FPKM "0.3930188220"; frac "0.448240"; conf_lo "0.133225"; conf_hi "0.652812"; cov "2.322877";
Chr5	Cufflinks	exon	4525325	4525386	796	-	.	gene_id "CUFF.4776"; transcript_id "CUFF.4776.2"; exon_number "8"; FPKM "0.3930188220"; frac "0.448240"; conf_lo "0.133225"; conf_hi "0.652812"; cov "2.322877";
Chr5	Cufflinks	exon	4525465	4525539	796	-	.	gene_id "CUFF.4776"; transcript_id "CUFF.4776.2"; exon_number "9"; FPKM "0.3930188220"; frac "0.448240"; conf_lo "0.133225"; conf_hi "0.652812"; cov "2.322877";
Chr5	Cufflinks	exon	4525615	4526024	796	-	.	gene_id "CUFF.4776"; transcript_id "CUFF.4776.2"; exon_number "10"; FPKM "0.3930188220"; frac "0.448240"; conf_lo "0.133225"; conf_hi "0.652812"; cov "2.322877";
Chr5	Cufflinks	transcript	4523520	4525863	1	-	.	gene_id "CUFF.4776"; transcript_id "AT5G14020.1"; FPKM "0.0000000000"; frac "0.000000"; conf_lo "0.000000"; conf_hi "0.080199"; cov "0.000000"; full_read_support "no";
Chr5	Cufflinks	exon	4523520	4523826	1	-	.	gene_id "CUFF.4776"; transcript_id "AT5G14020.1"; exon_number "1"; FPKM "0.0000000000"; frac "0.000000"; conf_lo "0.000000"; conf_hi "0.080199"; cov "0.000000";
Chr5	Cufflinks	exon	4523909	4524013	1	-	.	gene_id "CUFF.4776"; transcript_id "AT5G14020.1"; exon_number "2"; FPKM "0.0000000000"; frac "0.000000"; conf_lo "0.000000"; conf_hi "0.080199"; cov "0.000000";
Chr5	Cufflinks	exon	4524082	4524236	1	-	.	gene_id "CUFF.4776"; transcript_id "AT5G14020.1"; exon_number "3"; FPKM "0.0000000000"; frac "0.000000"; conf_lo "0.000000"; conf_hi "0.080199"; cov "0.000000";
Chr5	Cufflinks	exon	4524347	4524439	1	-	.	gene_id "CUFF.4776"; transcript_id "AT5G14020.1"; exon_number "4"; FPKM "0.0000000000"; frac "0.000000"; conf_lo "0.000000"; conf_hi "0.080199"; cov "0.000000";
Chr5	Cufflinks	exon	4524563	4524661	1	-	.	gene_id "CUFF.4776"; transcript_id "AT5G14020.1"; exon_number "5"; FPKM "0.0000000000"; frac "0.000000"; conf_lo "0.000000"; conf_hi "0.080199"; cov "0.000000";
Chr5	Cufflinks	exon	4524755	4524821	1	-	.	gene_id "CUFF.4776"; transcript_id "AT5G14020.1"; exon_number "6"; FPKM "0.0000000000"; frac "0.000000"; conf_lo "0.000000"; conf_hi "0.080199"; cov "0.000000";
Chr5	Cufflinks	exon	4524897	4524993	1	-	.	gene_id "CUFF.4776"; transcript_id "AT5G14020.1"; exon_number "7"; FPKM "0.0000000000"; frac "0.000000"; conf_lo "0.000000"; conf_hi "0.080199"; cov "0.000000";
Chr5	Cufflinks	exon	4525075	4525225	1	-	.	gene_id "CUFF.4776"; transcript_id "AT5G14020.1"; exon_number "8"; FPKM "0.0000000000"; frac "0.000000"; conf_lo "0.000000"; conf_hi "0.080199"; cov "0.000000";
Chr5	Cufflinks	exon	4525325	4525386	1	-	.	gene_id "CUFF.4776"; transcript_id "AT5G14020.1"; exon_number "9"; FPKM "0.0000000000"; frac "0.000000"; conf_lo "0.000000"; conf_hi "0.080199"; cov "0.000000";
Chr5	Cufflinks	exon	4525465	4525539	1	-	.	gene_id "CUFF.4776"; transcript_id "AT5G14020.1"; exon_number "10"; FPKM "0.0000000000"; frac "0.000000"; conf_lo "0.000000"; conf_hi "0.080199"; cov "0.000000";
Chr5	Cufflinks	exon	4525615	4525863	1	-	.	gene_id "CUFF.4776"; transcript_id "AT5G14020.1"; exon_number "11"; FPKM "0.0000000000"; frac "0.000000"; conf_lo "0.000000"; conf_hi "0.080199"; cov "0.000000";
Chr5	Cufflinks	transcript	4526784	4528615	1000	+	.	gene_id "CUFF.4777"; transcript_id "AT5G14030.1"; FPKM "103.7861367830"; frac "1.000000"; conf_lo "97.181102"; conf_hi "110.391172"; cov "613.362969"; full_read_support "yes";
Chr5	Cufflinks	exon	4526784	4527059	1000	+	.	gene_id "CUFF.4777"; transcript_id "AT5G14030.1"; exon_number "1"; FPKM "103.7861367830"; frac "1.000000"; conf_lo "97.181102"; conf_hi "110.391172"; cov "613.362969";
Chr5	Cufflinks	exon	4527368	4527466	1000	+	.	gene_id "CUFF.4777"; transcript_id "AT5G14030.1"; exon_number "2"; FPKM "103.7861367830"; frac "1.000000"; conf_lo "97.181102"; conf_hi "110.391172"; cov "613.362969";
Chr5	Cufflinks	exon	4527551	4527659	1000	+	.	gene_id "CUFF.4777"; transcript_id "AT5G14030.1"; exon_number "3"; FPKM "103.7861367830"; frac "1.000000"; conf_lo "97.181102"; conf_hi "110.391172"; cov "613.362969";
Chr5	Cufflinks	exon	4527828	4527899	1000	+	.	gene_id "CUFF.4777"; transcript_id "AT5G14030.1"; exon_number "4"; FPKM "103.7861367830"; frac "1.000000"; conf_lo "97.181102"; conf_hi "110.391172"; cov "613.362969";
Chr5	Cufflinks	exon	4528036	4528041	1000	+	.	gene_id "CUFF.4777"; transcript_id "AT5G14030.1"; exon_number "5"; FPKM "103.7861367830"; frac "1.000000"; conf_lo "97.181102"; conf_hi "110.391172"; cov "613.362969";
Chr5	Cufflinks	exon	4528134	4528615	1000	+	.	gene_id "CUFF.4777"; transcript_id "AT5G14030.1"; exon_number "6"; FPKM "103.7861367830"; frac "1.000000"; conf_lo "97.181102"; conf_hi "110.391172"; cov "613.362969";
Chr5	Cufflinks	transcript	4526784	4529614	1	+	.	gene_id "CUFF.4777"; transcript_id "AT5G14030.3"; FPKM "0.0000000000"; frac "0.000000"; conf_lo "0.000000"; conf_hi "0.145149"; cov "0.000000"; full_read_support "no";
Chr5	Cufflinks	exon	4526784	4527059	1	+	.	gene_id "CUFF.4777"; transcript_id "AT5G14030.3"; exon_number "1"; FPKM "0.0000000000"; frac "0.000000"; conf_lo "0.000000"; conf_hi "0.145149"; cov "0.000000";
Chr5	Cufflinks	exon	4527368	4527466	1	+	.	gene_id "CUFF.4777"; transcript_id "AT5G14030.3"; exon_number "2"; FPKM "0.0000000000"; frac "0.000000"; conf_lo "0.000000"; conf_hi "0.145149"; cov "0.000000";
Chr5	Cufflinks	exon	4527551	4527659	1	+	.	gene_id "CUFF.4777"; transcript_id "AT5G14030.3"; exon_number "3"; FPKM "0.0000000000"; frac "0.000000"; conf_lo "0.000000"; conf_hi "0.145149"; cov "0.000000";
Chr5	Cufflinks	exon	4527828	4527899	1	+	.	gene_id "CUFF.4777"; transcript_id "AT5G14030.3"; exon_number "4"; FPKM "0.0000000000"; frac "0.000000"; conf_lo "0.000000"; conf_hi "0.145149"; cov "0.000000";
Chr5	Cufflinks	exon	4528036	4528041	1	+	.	gene_id "CUFF.4777"; transcript_id "AT5G14030.3"; exon_number "5"; FPKM "0.0000000000"; frac "0.000000"; conf_lo "0.000000"; conf_hi "0.145149"; cov "0.000000";
Chr5	Cufflinks	exon	4528134	4528278	1	+	.	gene_id "CUFF.4777"; transcript_id "AT5G14030.3"; exon_number "6"; FPKM "0.0000000000"; frac "0.000000"; conf_lo "0.000000"; conf_hi "0.145149"; cov "0.000000";
Chr5	Cufflinks	exon	4529428	4529614	1	+	.	gene_id "CUFF.4777"; transcript_id "AT5G14030.3"; exon_number "7"; FPKM "0.0000000000"; frac "0.000000"; conf_lo "0.000000"; conf_hi "0.145149"; cov "0.000000";
Chr5	Cufflinks	transcript	4526784	4529614	1	+	.	gene_id "CUFF.4777"; transcript_id "AT5G14030.2"; FPKM "0.0000000000"; frac "0.000000"; conf_lo "0.000000"; conf_hi "0.148116"; cov "0.000000"; full_read_support "no";
Chr5	Cufflinks	exon	4526784	4527059	1	+	.	gene_id "CUFF.4777"; transcript_id "AT5G14030.2"; exon_number "1"; FPKM "0.0000000000"; frac "0.000000"; conf_lo "0.000000"; conf_hi "0.148116"; cov "0.000000";
Chr5	Cufflinks	exon	4527368	4527466	1	+	.	gene_id "CUFF.4777"; transcript_id "AT5G14030.2"; exon_number "2"; FPKM "0.0000000000"; frac "0.000000"; conf_lo "0.000000"; conf_hi "0.148116"; cov "0.000000";
Chr5	Cufflinks	exon	4527551	4527659	1	+	.	gene_id "CUFF.4777"; transcript_id "AT5G14030.2"; exon_number "3"; FPKM "0.0000000000"; frac "0.000000"; conf_lo "0.000000"; conf_hi "0.148116"; cov "0.000000";
Chr5	Cufflinks	exon	4527828	4527899	1	+	.	gene_id "CUFF.4777"; transcript_id "AT5G14030.2"; exon_number "4"; FPKM "0.0000000000"; frac "0.000000"; conf_lo "0.000000"; conf_hi "0.148116"; cov "0.000000";
Chr5	Cufflinks	exon	4528036	4528041	1	+	.	gene_id "CUFF.4777"; transcript_id "AT5G14030.2"; exon_number "5"; FPKM "0.0000000000"; frac "0.000000"; conf_lo "0.000000"; conf_hi "0.148116"; cov "0.000000";
Chr5	Cufflinks	exon	4528134	4528269	1	+	.	gene_id "CUFF.4777"; transcript_id "AT5G14030.2"; exon_number "6"; FPKM "0.0000000000"; frac "0.000000"; conf_lo "0.000000"; conf_hi "0.148116"; cov "0.000000";
Chr5	Cufflinks	exon	4529433	4529614	1	+	.	gene_id "CUFF.4777"; transcript_id "AT5G14030.2"; exon_number "7"; FPKM "0.0000000000"; frac "0.000000"; conf_lo "0.000000"; conf_hi "0.148116"; cov "0.000000";
Chr5	Cufflinks	transcript	4526784	4529614	1	+	.	gene_id "CUFF.4777"; transcript_id "AT5G14030.4"; FPKM "0.0000000000"; frac "0.000000"; conf_lo "0.000000"; conf_hi "0.147042"; cov "0.000000"; full_read_support "no";
Chr5	Cufflinks	exon	4526784	4527059	1	+	.	gene_id "CUFF.4777"; transcript_id "AT5G14030.4"; exon_number "1"; FPKM "0.0000000000"; frac "0.000000"; conf_lo "0.000000"; conf_hi "0.147042"; cov "0.000000";
Chr5	Cufflinks	exon	4527368	4527466	1	+	.	gene_id "CUFF.4777"; transcript_id "AT5G14030.4"; exon_number "2"; FPKM "0.0000000000"; frac "0.000000"; conf_lo "0.000000"; conf_hi "0.147042"; cov "0.000000";
Chr5	Cufflinks	exon	4527551	4527659	1	+	.	gene_id "CUFF.4777"; transcript_id "AT5G14030.4"; exon_number "3"; FPKM "0.0000000000"; frac "0.000000"; conf_lo "0.000000"; conf_hi "0.147042"; cov "0.000000";
Chr5	Cufflinks	exon	4527828	4527899	1	+	.	gene_id "CUFF.4777"; transcript_id "AT5G14030.4"; exon_number "4"; FPKM "0.0000000000"; frac "0.000000"; conf_lo "0.000000"; conf_hi "0.147042"; cov "0.000000";
Chr5	Cufflinks	exon	4528036	4528041	1	+	.	gene_id "CUFF.4777"; transcript_id "AT5G14030.4"; exon_number "5"; FPKM "0.0000000000"; frac "0.000000"; conf_lo "0.000000"; conf_hi "0.147042"; cov "0.000000";
Chr5	Cufflinks	exon	4528134	4528269	1	+	.	gene_id "CUFF.4777"; transcript_id "AT5G14030.4"; exon_number "6"; FPKM "0.0000000000"; frac "0.000000"; conf_lo "0.000000"; conf_hi "0.147042"; cov "0.000000";
Chr5	Cufflinks	exon	4529428	4529614	1	+	.	gene_id "CUFF.4777"; transcript_id "AT5G14030.4"; exon_number "7"; FPKM "0.0000000000"; frac "0.000000"; conf_lo "0.000000"; conf_hi "0.147042"; cov "0.000000";
Chr5	Cufflinks	transcript	4530474	4530546	1	+	.	gene_id "AT5G14035"; transcript_id "AT5G14035.1"; FPKM "0.0000000000"; frac "0.000000"; conf_lo "0.000000"; conf_hi "0.000000"; cov "0.000000"; full_read_support "no";
Chr5	Cufflinks	exon	4530474	4530546	1	+	.	gene_id "AT5G14035"; transcript_id "AT5G14035.1"; exon_number "1"; FPKM "0.0000000000"; frac "0.000000"; conf_lo "0.000000"; conf_hi "0.000000"; cov "0.000000";
Chr5	Cufflinks	transcript	4530643	4533070	1000	-	.	gene_id "CUFF.4778"; transcript_id "AT5G14040.1"; FPKM "116.4163016700"; frac "1.000000"; conf_lo "110.122016"; conf_hi "122.710587"; cov "687.670471"; full_read_support "yes";
Chr5	Cufflinks	exon	4530643	4531119	1000	-	.	gene_id "CUFF.4778"; transcript_id "AT5G14040.1"; exon_number "1"; FPKM "116.4163016700"; frac "1.000000"; conf_lo "110.122016"; conf_hi "122.710587"; cov "687.670471";
Chr5	Cufflinks	exon	4531208	4531332	1000	-	.	gene_id "CUFF.4778"; transcript_id "AT5G14040.1"; exon_number "2"; FPKM "116.4163016700"; frac "1.000000"; conf_lo "110.122016"; conf_hi "122.710587"; cov "687.670471";
Chr5	Cufflinks	exon	4531459	4531673	1000	-	.	gene_id "CUFF.4778"; transcript_id "AT5G14040.1"; exon_number "3"; FPKM "116.4163016700"; frac "1.000000"; conf_lo "110.122016"; conf_hi "122.710587"; cov "687.670471";
Chr5	Cufflinks	exon	4531800	4531843	1000	-	.	gene_id "CUFF.4778"; transcript_id "AT5G14040.1"; exon_number "4"; FPKM "116.4163016700"; frac "1.000000"; conf_lo "110.122016"; conf_hi "122.710587"; cov "687.670471";
Chr5	Cufflinks	exon	4531921	4532282	1000	-	.	gene_id "CUFF.4778"; transcript_id "AT5G14040.1"; exon_number "5"; FPKM "116.4163016700"; frac "1.000000"; conf_lo "110.122016"; conf_hi "122.710587"; cov "687.670471";
Chr5	Cufflinks	exon	4532645	4533070	1000	-	.	gene_id "CUFF.4778"; transcript_id "AT5G14040.1"; exon_number "6"; FPKM "116.4163016700"; frac "1.000000"; conf_lo "110.122016"; conf_hi "122.710587"; cov "687.670471";
Chr5	Cufflinks	transcript	4535401	4539193	558	+	.	gene_id "CUFF.4779"; transcript_id "AT5G14060.2"; FPKM "6.3362093147"; frac "0.358913"; conf_lo "5.293080"; conf_hi "7.379338"; cov "37.446723"; full_read_support "yes";
Chr5	Cufflinks	exon	4535401	4535724	558	+	.	gene_id "CUFF.4779"; transcript_id "AT5G14060.2"; exon_number "1"; FPKM "6.3362093147"; frac "0.358913"; conf_lo "5.293080"; conf_hi "7.379338"; cov "37.446723";
Chr5	Cufflinks	exon	4536067	4536532	558	+	.	gene_id "CUFF.4779"; transcript_id "AT5G14060.2"; exon_number "2"; FPKM "6.3362093147"; frac "0.358913"; conf_lo "5.293080"; conf_hi "7.379338"; cov "37.446723";
Chr5	Cufflinks	exon	4536626	4536708	558	+	.	gene_id "CUFF.4779"; transcript_id "AT5G14060.2"; exon_number "3"; FPKM "6.3362093147"; frac "0.358913"; conf_lo "5.293080"; conf_hi "7.379338"; cov "37.446723";
Chr5	Cufflinks	exon	4536812	4536852	558	+	.	gene_id "CUFF.4779"; transcript_id "AT5G14060.2"; exon_number "4"; FPKM "6.3362093147"; frac "0.358913"; conf_lo "5.293080"; conf_hi "7.379338"; cov "37.446723";
Chr5	Cufflinks	exon	4536961	4537115	558	+	.	gene_id "CUFF.4779"; transcript_id "AT5G14060.2"; exon_number "5"; FPKM "6.3362093147"; frac "0.358913"; conf_lo "5.293080"; conf_hi "7.379338"; cov "37.446723";
Chr5	Cufflinks	exon	4537285	4537434	558	+	.	gene_id "CUFF.4779"; transcript_id "AT5G14060.2"; exon_number "6"; FPKM "6.3362093147"; frac "0.358913"; conf_lo "5.293080"; conf_hi "7.379338"; cov "37.446723";
Chr5	Cufflinks	exon	4537608	4537703	558	+	.	gene_id "CUFF.4779"; transcript_id "AT5G14060.2"; exon_number "7"; FPKM "6.3362093147"; frac "0.358913"; conf_lo "5.293080"; conf_hi "7.379338"; cov "37.446723";
Chr5	Cufflinks	exon	4537775	4537891	558	+	.	gene_id "CUFF.4779"; transcript_id "AT5G14060.2"; exon_number "8"; FPKM "6.3362093147"; frac "0.358913"; conf_lo "5.293080"; conf_hi "7.379338"; cov "37.446723";
Chr5	Cufflinks	exon	4537973	4538092	558	+	.	gene_id "CUFF.4779"; transcript_id "AT5G14060.2"; exon_number "9"; FPKM "6.3362093147"; frac "0.358913"; conf_lo "5.293080"; conf_hi "7.379338"; cov "37.446723";
Chr5	Cufflinks	exon	4538170	4538262	558	+	.	gene_id "CUFF.4779"; transcript_id "AT5G14060.2"; exon_number "10"; FPKM "6.3362093147"; frac "0.358913"; conf_lo "5.293080"; conf_hi "7.379338"; cov "37.446723";
Chr5	Cufflinks	exon	4538343	4538465	558	+	.	gene_id "CUFF.4779"; transcript_id "AT5G14060.2"; exon_number "11"; FPKM "6.3362093147"; frac "0.358913"; conf_lo "5.293080"; conf_hi "7.379338"; cov "37.446723";
Chr5	Cufflinks	exon	4538548	4538664	558	+	.	gene_id "CUFF.4779"; transcript_id "AT5G14060.2"; exon_number "12"; FPKM "6.3362093147"; frac "0.358913"; conf_lo "5.293080"; conf_hi "7.379338"; cov "37.446723";
Chr5	Cufflinks	exon	4538747	4538809	558	+	.	gene_id "CUFF.4779"; transcript_id "AT5G14060.2"; exon_number "13"; FPKM "6.3362093147"; frac "0.358913"; conf_lo "5.293080"; conf_hi "7.379338"; cov "37.446723";
Chr5	Cufflinks	exon	4538907	4539193	558	+	.	gene_id "CUFF.4779"; transcript_id "AT5G14060.2"; exon_number "14"; FPKM "6.3362093147"; frac "0.358913"; conf_lo "5.293080"; conf_hi "7.379338"; cov "37.446723";
Chr5	Cufflinks	transcript	4535401	4539193	1000	+	.	gene_id "CUFF.4779"; transcript_id "AT5G14060.1"; FPKM "11.3510517066"; frac "0.641087"; conf_lo "10.029575"; conf_hi "12.672528"; cov "67.084224"; full_read_support "yes";
Chr5	Cufflinks	exon	4535401	4535724	1000	+	.	gene_id "CUFF.4779"; transcript_id "AT5G14060.1"; exon_number "1"; FPKM "11.3510517066"; frac "0.641087"; conf_lo "10.029575"; conf_hi "12.672528"; cov "67.084224";
Chr5	Cufflinks	exon	4536073	4536532	1000	+	.	gene_id "CUFF.4779"; transcript_id "AT5G14060.1"; exon_number "2"; FPKM "11.3510517066"; frac "0.641087"; conf_lo "10.029575"; conf_hi "12.672528"; cov "67.084224";
Chr5	Cufflinks	exon	4536626	4536708	1000	+	.	gene_id "CUFF.4779"; transcript_id "AT5G14060.1"; exon_number "3"; FPKM "11.3510517066"; frac "0.641087"; conf_lo "10.029575"; conf_hi "12.672528"; cov "67.084224";
Chr5	Cufflinks	exon	4536812	4536852	1000	+	.	gene_id "CUFF.4779"; transcript_id "AT5G14060.1"; exon_number "4"; FPKM "11.3510517066"; frac "0.641087"; conf_lo "10.029575"; conf_hi "12.672528"; cov "67.084224";
Chr5	Cufflinks	exon	4536961	4537115	1000	+	.	gene_id "CUFF.4779"; transcript_id "AT5G14060.1"; exon_number "5"; FPKM "11.3510517066"; frac "0.641087"; conf_lo "10.029575"; conf_hi "12.672528"; cov "67.084224";
Chr5	Cufflinks	exon	4537285	4537434	1000	+	.	gene_id "CUFF.4779"; transcript_id "AT5G14060.1"; exon_number "6"; FPKM "11.3510517066"; frac "0.641087"; conf_lo "10.029575"; conf_hi "12.672528"; cov "67.084224";
Chr5	Cufflinks	exon	4537608	4537703	1000	+	.	gene_id "CUFF.4779"; transcript_id "AT5G14060.1"; exon_number "7"; FPKM "11.3510517066"; frac "0.641087"; conf_lo "10.029575"; conf_hi "12.672528"; cov "67.084224";
Chr5	Cufflinks	exon	4537775	4537891	1000	+	.	gene_id "CUFF.4779"; transcript_id "AT5G14060.1"; exon_number "8"; FPKM "11.3510517066"; frac "0.641087"; conf_lo "10.029575"; conf_hi "12.672528"; cov "67.084224";
Chr5	Cufflinks	exon	4537973	4538092	1000	+	.	gene_id "CUFF.4779"; transcript_id "AT5G14060.1"; exon_number "9"; FPKM "11.3510517066"; frac "0.641087"; conf_lo "10.029575"; conf_hi "12.672528"; cov "67.084224";
Chr5	Cufflinks	exon	4538170	4538262	1000	+	.	gene_id "CUFF.4779"; transcript_id "AT5G14060.1"; exon_number "10"; FPKM "11.3510517066"; frac "0.641087"; conf_lo "10.029575"; conf_hi "12.672528"; cov "67.084224";
Chr5	Cufflinks	exon	4538343	4538465	1000	+	.	gene_id "CUFF.4779"; transcript_id "AT5G14060.1"; exon_number "11"; FPKM "11.3510517066"; frac "0.641087"; conf_lo "10.029575"; conf_hi "12.672528"; cov "67.084224";
Chr5	Cufflinks	exon	4538548	4538664	1000	+	.	gene_id "CUFF.4779"; transcript_id "AT5G14060.1"; exon_number "12"; FPKM "11.3510517066"; frac "0.641087"; conf_lo "10.029575"; conf_hi "12.672528"; cov "67.084224";
Chr5	Cufflinks	exon	4538747	4538809	1000	+	.	gene_id "CUFF.4779"; transcript_id "AT5G14060.1"; exon_number "13"; FPKM "11.3510517066"; frac "0.641087"; conf_lo "10.029575"; conf_hi "12.672528"; cov "67.084224";
Chr5	Cufflinks	exon	4538907	4539193	1000	+	.	gene_id "CUFF.4779"; transcript_id "AT5G14060.1"; exon_number "14"; FPKM "11.3510517066"; frac "0.641087"; conf_lo "10.029575"; conf_hi "12.672528"; cov "67.084224";
Chr5	Cufflinks	transcript	4541836	4542514	1000	+	.	gene_id "AT5G14070"; transcript_id "AT5G14070.1"; FPKM "0.7337439516"; frac "1.000000"; conf_lo "0.179086"; conf_hi "1.288402"; cov "4.339895"; full_read_support "yes";
Chr5	Cufflinks	exon	4541836	4542514	1000	+	.	gene_id "AT5G14070"; transcript_id "AT5G14070.1"; exon_number "1"; FPKM "0.7337439516"; frac "1.000000"; conf_lo "0.179086"; conf_hi "1.288402"; cov "4.339895";
Chr5	Cufflinks	transcript	4543101	4545256	1000	-	.	gene_id "AT5G14080"; transcript_id "AT5G14080.1"; FPKM "2.5713907982"; frac "1.000000"; conf_lo "2.027345"; conf_hi "3.115436"; cov "15.192174"; full_read_support "yes";
Chr5	Cufflinks	exon	4543101	4543515	1000	-	.	gene_id "AT5G14080"; transcript_id "AT5G14080.1"; exon_number "1"; FPKM "2.5713907982"; frac "1.000000"; conf_lo "2.027345"; conf_hi "3.115436"; cov "15.192174";
Chr5	Cufflinks	exon	4543603	4545256	1000	-	.	gene_id "AT5G14080"; transcript_id "AT5G14080.1"; exon_number "2"; FPKM "2.5713907982"; frac "1.000000"; conf_lo "2.027345"; conf_hi "3.115436"; cov "15.192174";
Chr5	Cufflinks	transcript	4545690	4547083	1000	-	.	gene_id "CUFF.4780"; transcript_id "CUFF.4780.1"; FPKM "2.2801604224"; frac "1.000000"; conf_lo "1.260442"; conf_hi "3.299879"; cov "13.446065"; full_read_support "yes";
Chr5	Cufflinks	exon	4545690	4546027	1000	-	.	gene_id "CUFF.4780"; transcript_id "CUFF.4780.1"; exon_number "1"; FPKM "2.2801604224"; frac "1.000000"; conf_lo "1.260442"; conf_hi "3.299879"; cov "13.446065";
Chr5	Cufflinks	exon	4546305	4546448	1000	-	.	gene_id "CUFF.4780"; transcript_id "CUFF.4780.1"; exon_number "2"; FPKM "2.2801604224"; frac "1.000000"; conf_lo "1.260442"; conf_hi "3.299879"; cov "13.446065";
Chr5	Cufflinks	exon	4546926	4547083	1000	-	.	gene_id "CUFF.4780"; transcript_id "CUFF.4780.1"; exon_number "3"; FPKM "2.2801604224"; frac "1.000000"; conf_lo "1.260442"; conf_hi "3.299879"; cov "13.446065";
Chr5	Cufflinks	transcript	4547202	4549417	1000	+	.	gene_id "AT5G14090"; transcript_id "AT5G14090.1"; FPKM "3.8136155077"; frac "0.389189"; conf_lo "2.953686"; conf_hi "4.673545"; cov "22.539006"; full_read_support "yes";
Chr5	Cufflinks	exon	4547202	4547235	1000	+	.	gene_id "AT5G14090"; transcript_id "AT5G14090.1"; exon_number "1"; FPKM "3.8136155077"; frac "0.389189"; conf_lo "2.953686"; conf_hi "4.673545"; cov "22.539006";
Chr5	Cufflinks	exon	4547308	4547374	1000	+	.	gene_id "AT5G14090"; transcript_id "AT5G14090.1"; exon_number "2"; FPKM "3.8136155077"; frac "0.389189"; conf_lo "2.953686"; conf_hi "4.673545"; cov "22.539006";
Chr5	Cufflinks	exon	4547863	4548620	1000	+	.	gene_id "AT5G14090"; transcript_id "AT5G14090.1"; exon_number "3"; FPKM "3.8136155077"; frac "0.389189"; conf_lo "2.953686"; conf_hi "4.673545"; cov "22.539006";
Chr5	Cufflinks	exon	4548809	4549034	1000	+	.	gene_id "AT5G14090"; transcript_id "AT5G14090.1"; exon_number "4"; FPKM "3.8136155077"; frac "0.389189"; conf_lo "2.953686"; conf_hi "4.673545"; cov "22.539006";
Chr5	Cufflinks	exon	4549195	4549417	1000	+	.	gene_id "AT5G14090"; transcript_id "AT5G14090.1"; exon_number "5"; FPKM "3.8136155077"; frac "0.389189"; conf_lo "2.953686"; conf_hi "4.673545"; cov "22.539006";
Chr5	Cufflinks	transcript	4549438	4551843	1000	-	.	gene_id "CUFF.4781"; transcript_id "AT5G14100.1"; FPKM "5.9425394537"; frac "0.610811"; conf_lo "4.864087"; conf_hi "7.020992"; cov "35.121247"; full_read_support "yes";
Chr5	Cufflinks	exon	4549438	4549784	1000	-	.	gene_id "CUFF.4781"; transcript_id "AT5G14100.1"; exon_number "1"; FPKM "5.9425394537"; frac "0.610811"; conf_lo "4.864087"; conf_hi "7.020992"; cov "35.121247";
Chr5	Cufflinks	exon	4550003	4550087	1000	-	.	gene_id "CUFF.4781"; transcript_id "AT5G14100.1"; exon_number "2"; FPKM "5.9425394537"; frac "0.610811"; conf_lo "4.864087"; conf_hi "7.020992"; cov "35.121247";
Chr5	Cufflinks	exon	4550319	4550367	1000	-	.	gene_id "CUFF.4781"; transcript_id "AT5G14100.1"; exon_number "3"; FPKM "5.9425394537"; frac "0.610811"; conf_lo "4.864087"; conf_hi "7.020992"; cov "35.121247";
Chr5	Cufflinks	exon	4550434	4550520	1000	-	.	gene_id "CUFF.4781"; transcript_id "AT5G14100.1"; exon_number "4"; FPKM "5.9425394537"; frac "0.610811"; conf_lo "4.864087"; conf_hi "7.020992"; cov "35.121247";
Chr5	Cufflinks	exon	4550604	4550718	1000	-	.	gene_id "CUFF.4781"; transcript_id "AT5G14100.1"; exon_number "5"; FPKM "5.9425394537"; frac "0.610811"; conf_lo "4.864087"; conf_hi "7.020992"; cov "35.121247";
Chr5	Cufflinks	exon	4550831	4550964	1000	-	.	gene_id "CUFF.4781"; transcript_id "AT5G14100.1"; exon_number "6"; FPKM "5.9425394537"; frac "0.610811"; conf_lo "4.864087"; conf_hi "7.020992"; cov "35.121247";
Chr5	Cufflinks	exon	4551076	4551127	1000	-	.	gene_id "CUFF.4781"; transcript_id "AT5G14100.1"; exon_number "7"; FPKM "5.9425394537"; frac "0.610811"; conf_lo "4.864087"; conf_hi "7.020992"; cov "35.121247";
Chr5	Cufflinks	exon	4551209	4551288	1000	-	.	gene_id "CUFF.4781"; transcript_id "AT5G14100.1"; exon_number "8"; FPKM "5.9425394537"; frac "0.610811"; conf_lo "4.864087"; conf_hi "7.020992"; cov "35.121247";
Chr5	Cufflinks	exon	4551372	4551432	1000	-	.	gene_id "CUFF.4781"; transcript_id "AT5G14100.1"; exon_number "9"; FPKM "5.9425394537"; frac "0.610811"; conf_lo "4.864087"; conf_hi "7.020992"; cov "35.121247";
Chr5	Cufflinks	exon	4551538	4551843	1000	-	.	gene_id "CUFF.4781"; transcript_id "AT5G14100.1"; exon_number "10"; FPKM "5.9425394537"; frac "0.610811"; conf_lo "4.864087"; conf_hi "7.020992"; cov "35.121247";
Chr5	Cufflinks	transcript	4551974	4553051	1000	-	.	gene_id "AT5G14105"; transcript_id "AT5G14105.1"; FPKM "42.6103107270"; frac "1.000000"; conf_lo "37.822328"; conf_hi "47.398293"; cov "251.841925"; full_read_support "yes";
Chr5	Cufflinks	exon	4551974	4552244	1000	-	.	gene_id "AT5G14105"; transcript_id "AT5G14105.1"; exon_number "1"; FPKM "42.6103107270"; frac "1.000000"; conf_lo "37.822328"; conf_hi "47.398293"; cov "251.841925";
Chr5	Cufflinks	exon	4552747	4553051	1000	-	.	gene_id "AT5G14105"; transcript_id "AT5G14105.1"; exon_number "2"; FPKM "42.6103107270"; frac "1.000000"; conf_lo "37.822328"; conf_hi "47.398293"; cov "251.841925";
Chr5	Cufflinks	transcript	4553806	4554382	1000	-	.	gene_id "AT5G14110"; transcript_id "AT5G14110.1"; FPKM "3.4530267796"; frac "1.000000"; conf_lo "2.061174"; conf_hi "4.844880"; cov "20.415853"; full_read_support "yes";
Chr5	Cufflinks	exon	4553806	4554382	1000	-	.	gene_id "AT5G14110"; transcript_id "AT5G14110.1"; exon_number "1"; FPKM "3.4530267796"; frac "1.000000"; conf_lo "2.061174"; conf_hi "4.844880"; cov "20.415853";
Chr5	Cufflinks	transcript	4555949	4558710	1000	+	.	gene_id "AT5G14120"; transcript_id "AT5G14120.1"; FPKM "84.4769693236"; frac "1.000000"; conf_lo "79.982035"; conf_hi "88.971904"; cov "499.077124"; full_read_support "yes";
Chr5	Cufflinks	exon	4555949	4556646	1000	+	.	gene_id "AT5G14120"; transcript_id "AT5G14120.1"; exon_number "1"; FPKM "84.4769693236"; frac "1.000000"; conf_lo "79.982035"; conf_hi "88.971904"; cov "499.077124";
Chr5	Cufflinks	exon	4556975	4557906	1000	+	.	gene_id "AT5G14120"; transcript_id "AT5G14120.1"; exon_number "2"; FPKM "84.4769693236"; frac "1.000000"; conf_lo "79.982035"; conf_hi "88.971904"; cov "499.077124";
Chr5	Cufflinks	exon	4557979	4558710	1000	+	.	gene_id "AT5G14120"; transcript_id "AT5G14120.1"; exon_number "3"; FPKM "84.4769693236"; frac "1.000000"; conf_lo "79.982035"; conf_hi "88.971904"; cov "499.077124";
Chr5	Cufflinks	transcript	4558704	4560067	1	-	.	gene_id "CUFF.4782"; transcript_id "AT5G14130.1"; FPKM "0.0000000000"; frac "0.000000"; conf_lo "0.000000"; conf_hi "0.101964"; cov "0.000000"; full_read_support "no";
Chr5	Cufflinks	exon	4558704	4559431	1	-	.	gene_id "CUFF.4782"; transcript_id "AT5G14130.1"; exon_number "1"; FPKM "0.0000000000"; frac "0.000000"; conf_lo "0.000000"; conf_hi "0.101964"; cov "0.000000";
Chr5	Cufflinks	exon	4559510	4559701	1	-	.	gene_id "CUFF.4782"; transcript_id "AT5G14130.1"; exon_number "2"; FPKM "0.0000000000"; frac "0.000000"; conf_lo "0.000000"; conf_hi "0.101964"; cov "0.000000";
Chr5	Cufflinks	exon	4559798	4560067	1	-	.	gene_id "CUFF.4782"; transcript_id "AT5G14130.1"; exon_number "3"; FPKM "0.0000000000"; frac "0.000000"; conf_lo "0.000000"; conf_hi "0.101964"; cov "0.000000";
Chr5	Cufflinks	transcript	4561464	4563671	1000	+	.	gene_id "AT5G14140"; transcript_id "AT5G14140.1"; FPKM "2.4359219707"; frac "1.000000"; conf_lo "1.661084"; conf_hi "3.210760"; cov "14.404210"; full_read_support "yes";
Chr5	Cufflinks	exon	4561464	4561673	1000	+	.	gene_id "AT5G14140"; transcript_id "AT5G14140.1"; exon_number "1"; FPKM "2.4359219707"; frac "1.000000"; conf_lo "1.661084"; conf_hi "3.210760"; cov "14.404210";
Chr5	Cufflinks	exon	4562173	4562237	1000	+	.	gene_id "AT5G14140"; transcript_id "AT5G14140.1"; exon_number "2"; FPKM "2.4359219707"; frac "1.000000"; conf_lo "1.661084"; conf_hi "3.210760"; cov "14.404210";
Chr5	Cufflinks	exon	4562750	4562948	1000	+	.	gene_id "AT5G14140"; transcript_id "AT5G14140.1"; exon_number "3"; FPKM "2.4359219707"; frac "1.000000"; conf_lo "1.661084"; conf_hi "3.210760"; cov "14.404210";
Chr5	Cufflinks	exon	4563118	4563671	1000	+	.	gene_id "AT5G14140"; transcript_id "AT5G14140.1"; exon_number "4"; FPKM "2.4359219707"; frac "1.000000"; conf_lo "1.661084"; conf_hi "3.210760"; cov "14.404210";
Chr5	Cufflinks	transcript	4565134	4566728	1000	-	.	gene_id "CUFF.4783"; transcript_id "CUFF.4783.1"; FPKM "1.3361754431"; frac "0.655089"; conf_lo "0.760819"; conf_hi "1.911532"; cov "7.896240"; full_read_support "yes";
Chr5	Cufflinks	exon	4565134	4565826	1000	-	.	gene_id "CUFF.4783"; transcript_id "CUFF.4783.1"; exon_number "1"; FPKM "1.3361754431"; frac "0.655089"; conf_lo "0.760819"; conf_hi "1.911532"; cov "7.896240";
Chr5	Cufflinks	exon	4565989	4566498	1000	-	.	gene_id "CUFF.4783"; transcript_id "CUFF.4783.1"; exon_number "2"; FPKM "1.3361754431"; frac "0.655089"; conf_lo "0.760819"; conf_hi "1.911532"; cov "7.896240";
Chr5	Cufflinks	exon	4566593	4566728	1000	-	.	gene_id "CUFF.4783"; transcript_id "CUFF.4783.1"; exon_number "3"; FPKM "1.3361754431"; frac "0.655089"; conf_lo "0.760819"; conf_hi "1.911532"; cov "7.896240";
Chr5	Cufflinks	transcript	4565134	4566728	486	-	.	gene_id "CUFF.4783"; transcript_id "CUFF.4783.2"; FPKM "0.6500889996"; frac "0.344911"; conf_lo "0.236582"; conf_hi "1.063596"; cov "3.841755"; full_read_support "yes";
Chr5	Cufflinks	exon	4565134	4565826	486	-	.	gene_id "CUFF.4783"; transcript_id "CUFF.4783.2"; exon_number "1"; FPKM "0.6500889996"; frac "0.344911"; conf_lo "0.236582"; conf_hi "1.063596"; cov "3.841755";
Chr5	Cufflinks	exon	4565989	4566728	486	-	.	gene_id "CUFF.4783"; transcript_id "CUFF.4783.2"; exon_number "2"; FPKM "0.6500889996"; frac "0.344911"; conf_lo "0.236582"; conf_hi "1.063596"; cov "3.841755";
Chr5	Cufflinks	transcript	4565172	4566988	1	-	.	gene_id "CUFF.4783"; transcript_id "AT5G14150.1"; FPKM "0.0000000000"; frac "0.000000"; conf_lo "0.000000"; conf_hi "0.083089"; cov "0.000000"; full_read_support "no";
Chr5	Cufflinks	exon	4565172	4565826	1	-	.	gene_id "CUFF.4783"; transcript_id "AT5G14150.1"; exon_number "1"; FPKM "0.0000000000"; frac "0.000000"; conf_lo "0.000000"; conf_hi "0.083089"; cov "0.000000";
Chr5	Cufflinks	exon	4565989	4566498	1	-	.	gene_id "CUFF.4783"; transcript_id "AT5G14150.1"; exon_number "2"; FPKM "0.0000000000"; frac "0.000000"; conf_lo "0.000000"; conf_hi "0.083089"; cov "0.000000";
Chr5	Cufflinks	exon	4566593	4566664	1	-	.	gene_id "CUFF.4783"; transcript_id "AT5G14150.1"; exon_number "3"; FPKM "0.0000000000"; frac "0.000000"; conf_lo "0.000000"; conf_hi "0.083089"; cov "0.000000";
Chr5	Cufflinks	exon	4566810	4566988	1	-	.	gene_id "CUFF.4783"; transcript_id "AT5G14150.1"; exon_number "4"; FPKM "0.0000000000"; frac "0.000000"; conf_lo "0.000000"; conf_hi "0.083089"; cov "0.000000";
Chr5	Cufflinks	transcript	4567333	4568467	1	+	.	gene_id "AT5G14160"; transcript_id "AT5G14160.1"; FPKM "0.0000000000"; frac "0.000000"; conf_lo "0.000000"; conf_hi "0.000000"; cov "0.000000"; full_read_support "no";
Chr5	Cufflinks	exon	4567333	4567657	1	+	.	gene_id "AT5G14160"; transcript_id "AT5G14160.1"; exon_number "1"; FPKM "0.0000000000"; frac "0.000000"; conf_lo "0.000000"; conf_hi "0.000000"; cov "0.000000";
Chr5	Cufflinks	exon	4567734	4568467	1	+	.	gene_id "AT5G14160"; transcript_id "AT5G14160.1"; exon_number "2"; FPKM "0.0000000000"; frac "0.000000"; conf_lo "0.000000"; conf_hi "0.000000"; cov "0.000000";
Chr5	Cufflinks	transcript	4568509	4570947	1000	-	.	gene_id "CUFF.4784"; transcript_id "AT5G14170.1"; FPKM "13.9784606208"; frac "1.000000"; conf_lo "12.548653"; conf_hi "15.408268"; cov "82.593013"; full_read_support "yes";
Chr5	Cufflinks	exon	4568509	4568768	1000	-	.	gene_id "CUFF.4784"; transcript_id "AT5G14170.1"; exon_number "1"; FPKM "13.9784606208"; frac "1.000000"; conf_lo "12.548653"; conf_hi "15.408268"; cov "82.593013";
Chr5	Cufflinks	exon	4568913	4570464	1000	-	.	gene_id "CUFF.4784"; transcript_id "AT5G14170.1"; exon_number "2"; FPKM "13.9784606208"; frac "1.000000"; conf_lo "12.548653"; conf_hi "15.408268"; cov "82.593013";
Chr5	Cufflinks	exon	4570874	4570947	1000	-	.	gene_id "CUFF.4784"; transcript_id "AT5G14170.1"; exon_number "3"; FPKM "13.9784606208"; frac "1.000000"; conf_lo "12.548653"; conf_hi "15.408268"; cov "82.593013";
Chr5	Cufflinks	transcript	4571337	4574462	1000	-	.	gene_id "CUFF.4785"; transcript_id "AT5G14180.1"; FPKM "1.5968492913"; frac "0.750582"; conf_lo "1.010891"; conf_hi "2.182808"; cov "9.436901"; full_read_support "no";
Chr5	Cufflinks	exon	4571337	4571764	1000	-	.	gene_id "CUFF.4785"; transcript_id "AT5G14180.1"; exon_number "1"; FPKM "1.5968492913"; frac "0.750582"; conf_lo "1.010891"; conf_hi "2.182808"; cov "9.436901";
Chr5	Cufflinks	exon	4571838	4571933	1000	-	.	gene_id "CUFF.4785"; transcript_id "AT5G14180.1"; exon_number "2"; FPKM "1.5968492913"; frac "0.750582"; conf_lo "1.010891"; conf_hi "2.182808"; cov "9.436901";
Chr5	Cufflinks	exon	4572020	4572099	1000	-	.	gene_id "CUFF.4785"; transcript_id "AT5G14180.1"; exon_number "3"; FPKM "1.5968492913"; frac "0.750582"; conf_lo "1.010891"; conf_hi "2.182808"; cov "9.436901";
Chr5	Cufflinks	exon	4572186	4572226	1000	-	.	gene_id "CUFF.4785"; transcript_id "AT5G14180.1"; exon_number "4"; FPKM "1.5968492913"; frac "0.750582"; conf_lo "1.010891"; conf_hi "2.182808"; cov "9.436901";
Chr5	Cufflinks	exon	4572323	4572466	1000	-	.	gene_id "CUFF.4785"; transcript_id "AT5G14180.1"; exon_number "5"; FPKM "1.5968492913"; frac "0.750582"; conf_lo "1.010891"; conf_hi "2.182808"; cov "9.436901";
Chr5	Cufflinks	exon	4572570	4572680	1000	-	.	gene_id "CUFF.4785"; transcript_id "AT5G14180.1"; exon_number "6"; FPKM "1.5968492913"; frac "0.750582"; conf_lo "1.010891"; conf_hi "2.182808"; cov "9.436901";
Chr5	Cufflinks	exon	4572778	4572918	1000	-	.	gene_id "CUFF.4785"; transcript_id "AT5G14180.1"; exon_number "7"; FPKM "1.5968492913"; frac "0.750582"; conf_lo "1.010891"; conf_hi "2.182808"; cov "9.436901";
Chr5	Cufflinks	exon	4573992	4574111	1000	-	.	gene_id "CUFF.4785"; transcript_id "AT5G14180.1"; exon_number "8"; FPKM "1.5968492913"; frac "0.750582"; conf_lo "1.010891"; conf_hi "2.182808"; cov "9.436901";
Chr5	Cufflinks	exon	4574213	4574462	1000	-	.	gene_id "CUFF.4785"; transcript_id "AT5G14180.1"; exon_number "9"; FPKM "1.5968492913"; frac "0.750582"; conf_lo "1.010891"; conf_hi "2.182808"; cov "9.436901";
Chr5	Cufflinks	transcript	4571337	4574462	310	-	.	gene_id "CUFF.4785"; transcript_id "CUFF.4785.2"; FPKM "0.4955783628"; frac "0.249418"; conf_lo "0.126255"; conf_hi "0.864902"; cov "2.928720"; full_read_support "no";
Chr5	Cufflinks	exon	4571337	4571764	310	-	.	gene_id "CUFF.4785"; transcript_id "CUFF.4785.2"; exon_number "1"; FPKM "0.4955783628"; frac "0.249418"; conf_lo "0.126255"; conf_hi "0.864902"; cov "2.928720";
Chr5	Cufflinks	exon	4571838	4571933	310	-	.	gene_id "CUFF.4785"; transcript_id "CUFF.4785.2"; exon_number "2"; FPKM "0.4955783628"; frac "0.249418"; conf_lo "0.126255"; conf_hi "0.864902"; cov "2.928720";
Chr5	Cufflinks	exon	4572020	4572226	310	-	.	gene_id "CUFF.4785"; transcript_id "CUFF.4785.2"; exon_number "3"; FPKM "0.4955783628"; frac "0.249418"; conf_lo "0.126255"; conf_hi "0.864902"; cov "2.928720";
Chr5	Cufflinks	exon	4572323	4572466	310	-	.	gene_id "CUFF.4785"; transcript_id "CUFF.4785.2"; exon_number "4"; FPKM "0.4955783628"; frac "0.249418"; conf_lo "0.126255"; conf_hi "0.864902"; cov "2.928720";
Chr5	Cufflinks	exon	4572570	4572680	310	-	.	gene_id "CUFF.4785"; transcript_id "CUFF.4785.2"; exon_number "5"; FPKM "0.4955783628"; frac "0.249418"; conf_lo "0.126255"; conf_hi "0.864902"; cov "2.928720";
Chr5	Cufflinks	exon	4572778	4572918	310	-	.	gene_id "CUFF.4785"; transcript_id "CUFF.4785.2"; exon_number "6"; FPKM "0.4955783628"; frac "0.249418"; conf_lo "0.126255"; conf_hi "0.864902"; cov "2.928720";
Chr5	Cufflinks	exon	4573992	4574111	310	-	.	gene_id "CUFF.4785"; transcript_id "CUFF.4785.2"; exon_number "7"; FPKM "0.4955783628"; frac "0.249418"; conf_lo "0.126255"; conf_hi "0.864902"; cov "2.928720";
Chr5	Cufflinks	exon	4574213	4574462	310	-	.	gene_id "CUFF.4785"; transcript_id "CUFF.4785.2"; exon_number "8"; FPKM "0.4955783628"; frac "0.249418"; conf_lo "0.126255"; conf_hi "0.864902"; cov "2.928720";
Chr5	Cufflinks	transcript	4576202	4578402	1000	+	.	gene_id "CUFF.4786"; transcript_id "AT5G14200.1"; FPKM "88.1654573216"; frac "1.000000"; conf_lo "82.988875"; conf_hi "93.342039"; cov "520.984380"; full_read_support "yes";
Chr5	Cufflinks	exon	4576202	4576448	1000	+	.	gene_id "CUFF.4786"; transcript_id "AT5G14200.1"; exon_number "1"; FPKM "88.1654573216"; frac "1.000000"; conf_lo "82.988875"; conf_hi "93.342039"; cov "520.984380";
Chr5	Cufflinks	exon	4576536	4576665	1000	+	.	gene_id "CUFF.4786"; transcript_id "AT5G14200.1"; exon_number "2"; FPKM "88.1654573216"; frac "1.000000"; conf_lo "82.988875"; conf_hi "93.342039"; cov "520.984380";
Chr5	Cufflinks	exon	4576746	4576857	1000	+	.	gene_id "CUFF.4786"; transcript_id "AT5G14200.1"; exon_number "3"; FPKM "88.1654573216"; frac "1.000000"; conf_lo "82.988875"; conf_hi "93.342039"; cov "520.984380";
Chr5	Cufflinks	exon	4576942	4577106	1000	+	.	gene_id "CUFF.4786"; transcript_id "AT5G14200.1"; exon_number "4"; FPKM "88.1654573216"; frac "1.000000"; conf_lo "82.988875"; conf_hi "93.342039"; cov "520.984380";
Chr5	Cufflinks	exon	4577184	4577270	1000	+	.	gene_id "CUFF.4786"; transcript_id "AT5G14200.1"; exon_number "5"; FPKM "88.1654573216"; frac "1.000000"; conf_lo "82.988875"; conf_hi "93.342039"; cov "520.984380";
Chr5	Cufflinks	exon	4577349	4577465	1000	+	.	gene_id "CUFF.4786"; transcript_id "AT5G14200.1"; exon_number "6"; FPKM "88.1654573216"; frac "1.000000"; conf_lo "82.988875"; conf_hi "93.342039"; cov "520.984380";
Chr5	Cufflinks	exon	4577555	4577662	1000	+	.	gene_id "CUFF.4786"; transcript_id "AT5G14200.1"; exon_number "7"; FPKM "88.1654573216"; frac "1.000000"; conf_lo "82.988875"; conf_hi "93.342039"; cov "520.984380";
Chr5	Cufflinks	exon	4577744	4577950	1000	+	.	gene_id "CUFF.4786"; transcript_id "AT5G14200.1"; exon_number "8"; FPKM "88.1654573216"; frac "1.000000"; conf_lo "82.988875"; conf_hi "93.342039"; cov "520.984380";
Chr5	Cufflinks	exon	4578037	4578402	1000	+	.	gene_id "CUFF.4786"; transcript_id "AT5G14200.1"; exon_number "9"; FPKM "88.1654573216"; frac "1.000000"; conf_lo "82.988875"; conf_hi "93.342039"; cov "520.984380";
Chr5	Cufflinks	transcript	4576202	4578240	1	+	.	gene_id "CUFF.4786"; transcript_id "AT5G14200.2"; FPKM "0.0000000000"; frac "0.000000"; conf_lo "0.000000"; conf_hi "0.085686"; cov "0.000000"; full_read_support "no";
Chr5	Cufflinks	exon	4576202	4576448	1	+	.	gene_id "CUFF.4786"; transcript_id "AT5G14200.2"; exon_number "1"; FPKM "0.0000000000"; frac "0.000000"; conf_lo "0.000000"; conf_hi "0.085686"; cov "0.000000";
Chr5	Cufflinks	exon	4576536	4576665	1	+	.	gene_id "CUFF.4786"; transcript_id "AT5G14200.2"; exon_number "2"; FPKM "0.0000000000"; frac "0.000000"; conf_lo "0.000000"; conf_hi "0.085686"; cov "0.000000";
Chr5	Cufflinks	exon	4576746	4576857	1	+	.	gene_id "CUFF.4786"; transcript_id "AT5G14200.2"; exon_number "3"; FPKM "0.0000000000"; frac "0.000000"; conf_lo "0.000000"; conf_hi "0.085686"; cov "0.000000";
Chr5	Cufflinks	exon	4576942	4577106	1	+	.	gene_id "CUFF.4786"; transcript_id "AT5G14200.2"; exon_number "4"; FPKM "0.0000000000"; frac "0.000000"; conf_lo "0.000000"; conf_hi "0.085686"; cov "0.000000";
Chr5	Cufflinks	exon	4577184	4577270	1	+	.	gene_id "CUFF.4786"; transcript_id "AT5G14200.2"; exon_number "5"; FPKM "0.0000000000"; frac "0.000000"; conf_lo "0.000000"; conf_hi "0.085686"; cov "0.000000";
Chr5	Cufflinks	exon	4577349	4577467	1	+	.	gene_id "CUFF.4786"; transcript_id "AT5G14200.2"; exon_number "6"; FPKM "0.0000000000"; frac "0.000000"; conf_lo "0.000000"; conf_hi "0.085686"; cov "0.000000";
Chr5	Cufflinks	exon	4577555	4577662	1	+	.	gene_id "CUFF.4786"; transcript_id "AT5G14200.2"; exon_number "7"; FPKM "0.0000000000"; frac "0.000000"; conf_lo "0.000000"; conf_hi "0.085686"; cov "0.000000";
Chr5	Cufflinks	exon	4577744	4577950	1	+	.	gene_id "CUFF.4786"; transcript_id "AT5G14200.2"; exon_number "8"; FPKM "0.0000000000"; frac "0.000000"; conf_lo "0.000000"; conf_hi "0.085686"; cov "0.000000";
Chr5	Cufflinks	exon	4578037	4578240	1	+	.	gene_id "CUFF.4786"; transcript_id "AT5G14200.2"; exon_number "9"; FPKM "0.0000000000"; frac "0.000000"; conf_lo "0.000000"; conf_hi "0.085686"; cov "0.000000";
Chr5	Cufflinks	transcript	4576202	4578240	1	+	.	gene_id "CUFF.4786"; transcript_id "AT5G14200.3"; FPKM "0.0000000000"; frac "0.000000"; conf_lo "0.000000"; conf_hi "0.080009"; cov "0.000000"; full_read_support "yes";
Chr5	Cufflinks	exon	4576202	4576448	1	+	.	gene_id "CUFF.4786"; transcript_id "AT5G14200.3"; exon_number "1"; FPKM "0.0000000000"; frac "0.000000"; conf_lo "0.000000"; conf_hi "0.080009"; cov "0.000000";
Chr5	Cufflinks	exon	4576536	4576665	1	+	.	gene_id "CUFF.4786"; transcript_id "AT5G14200.3"; exon_number "2"; FPKM "0.0000000000"; frac "0.000000"; conf_lo "0.000000"; conf_hi "0.080009"; cov "0.000000";
Chr5	Cufflinks	exon	4576746	4576857	1	+	.	gene_id "CUFF.4786"; transcript_id "AT5G14200.3"; exon_number "3"; FPKM "0.0000000000"; frac "0.000000"; conf_lo "0.000000"; conf_hi "0.080009"; cov "0.000000";
Chr5	Cufflinks	exon	4576942	4577106	1	+	.	gene_id "CUFF.4786"; transcript_id "AT5G14200.3"; exon_number "4"; FPKM "0.0000000000"; frac "0.000000"; conf_lo "0.000000"; conf_hi "0.080009"; cov "0.000000";
Chr5	Cufflinks	exon	4577184	4577270	1	+	.	gene_id "CUFF.4786"; transcript_id "AT5G14200.3"; exon_number "5"; FPKM "0.0000000000"; frac "0.000000"; conf_lo "0.000000"; conf_hi "0.080009"; cov "0.000000";
Chr5	Cufflinks	exon	4577349	4577465	1	+	.	gene_id "CUFF.4786"; transcript_id "AT5G14200.3"; exon_number "6"; FPKM "0.0000000000"; frac "0.000000"; conf_lo "0.000000"; conf_hi "0.080009"; cov "0.000000";
Chr5	Cufflinks	exon	4577555	4577662	1	+	.	gene_id "CUFF.4786"; transcript_id "AT5G14200.3"; exon_number "7"; FPKM "0.0000000000"; frac "0.000000"; conf_lo "0.000000"; conf_hi "0.080009"; cov "0.000000";
Chr5	Cufflinks	exon	4577744	4578240	1	+	.	gene_id "CUFF.4786"; transcript_id "AT5G14200.3"; exon_number "8"; FPKM "0.0000000000"; frac "0.000000"; conf_lo "0.000000"; conf_hi "0.080009"; cov "0.000000";
Chr5	Cufflinks	transcript	4578378	4581374	1	-	.	gene_id "CUFF.4787"; transcript_id "AT5G14210.1"; FPKM "0.0000000000"; frac "0.000000"; conf_lo "0.000000"; conf_hi "0.044928"; cov "0.000000"; full_read_support "yes";
Chr5	Cufflinks	exon	4578378	4578727	1	-	.	gene_id "CUFF.4787"; transcript_id "AT5G14210.1"; exon_number "1"; FPKM "0.0000000000"; frac "0.000000"; conf_lo "0.000000"; conf_hi "0.044928"; cov "0.000000";
Chr5	Cufflinks	exon	4578825	4578936	1	-	.	gene_id "CUFF.4787"; transcript_id "AT5G14210.1"; exon_number "2"; FPKM "0.0000000000"; frac "0.000000"; conf_lo "0.000000"; conf_hi "0.044928"; cov "0.000000";
Chr5	Cufflinks	exon	4579014	4579039	1	-	.	gene_id "CUFF.4787"; transcript_id "AT5G14210.1"; exon_number "3"; FPKM "0.0000000000"; frac "0.000000"; conf_lo "0.000000"; conf_hi "0.044928"; cov "0.000000";
Chr5	Cufflinks	exon	4579144	4579355	1	-	.	gene_id "CUFF.4787"; transcript_id "AT5G14210.1"; exon_number "4"; FPKM "0.0000000000"; frac "0.000000"; conf_lo "0.000000"; conf_hi "0.044928"; cov "0.000000";
Chr5	Cufflinks	exon	4579449	4579692	1	-	.	gene_id "CUFF.4787"; transcript_id "AT5G14210.1"; exon_number "5"; FPKM "0.0000000000"; frac "0.000000"; conf_lo "0.000000"; conf_hi "0.044928"; cov "0.000000";
Chr5	Cufflinks	exon	4579777	4579910	1	-	.	gene_id "CUFF.4787"; transcript_id "AT5G14210.1"; exon_number "6"; FPKM "0.0000000000"; frac "0.000000"; conf_lo "0.000000"; conf_hi "0.044928"; cov "0.000000";
Chr5	Cufflinks	exon	4580000	4581374	1	-	.	gene_id "CUFF.4787"; transcript_id "AT5G14210.1"; exon_number "7"; FPKM "0.0000000000"; frac "0.000000"; conf_lo "0.000000"; conf_hi "0.044928"; cov "0.000000";
Chr5	Cufflinks	transcript	4583252	4587448	1	-	.	gene_id "CUFF.4788"; transcript_id "AT5G14220.2"; FPKM "0.0000000000"; frac "0.000000"; conf_lo "0.000000"; conf_hi "0.064412"; cov "0.000000"; full_read_support "no";
Chr5	Cufflinks	exon	4583252	4583627	1	-	.	gene_id "CUFF.4788"; transcript_id "AT5G14220.2"; exon_number "1"; FPKM "0.0000000000"; frac "0.000000"; conf_lo "0.000000"; conf_hi "0.064412"; cov "0.000000";
Chr5	Cufflinks	exon	4583747	4583853	1	-	.	gene_id "CUFF.4788"; transcript_id "AT5G14220.2"; exon_number "2"; FPKM "0.0000000000"; frac "0.000000"; conf_lo "0.000000"; conf_hi "0.064412"; cov "0.000000";
Chr5	Cufflinks	exon	4583950	4584024	1	-	.	gene_id "CUFF.4788"; transcript_id "AT5G14220.2"; exon_number "3"; FPKM "0.0000000000"; frac "0.000000"; conf_lo "0.000000"; conf_hi "0.064412"; cov "0.000000";
Chr5	Cufflinks	exon	4584147	4584255	1	-	.	gene_id "CUFF.4788"; transcript_id "AT5G14220.2"; exon_number "4"; FPKM "0.0000000000"; frac "0.000000"; conf_lo "0.000000"; conf_hi "0.064412"; cov "0.000000";
Chr5	Cufflinks	exon	4584345	4584468	1	-	.	gene_id "CUFF.4788"; transcript_id "AT5G14220.2"; exon_number "5"; FPKM "0.0000000000"; frac "0.000000"; conf_lo "0.000000"; conf_hi "0.064412"; cov "0.000000";
Chr5	Cufflinks	exon	4584670	4584744	1	-	.	gene_id "CUFF.4788"; transcript_id "AT5G14220.2"; exon_number "6"; FPKM "0.0000000000"; frac "0.000000"; conf_lo "0.000000"; conf_hi "0.064412"; cov "0.000000";
Chr5	Cufflinks	exon	4584821	4584994	1	-	.	gene_id "CUFF.4788"; transcript_id "AT5G14220.2"; exon_number "7"; FPKM "0.0000000000"; frac "0.000000"; conf_lo "0.000000"; conf_hi "0.064412"; cov "0.000000";
Chr5	Cufflinks	exon	4585122	4585254	1	-	.	gene_id "CUFF.4788"; transcript_id "AT5G14220.2"; exon_number "8"; FPKM "0.0000000000"; frac "0.000000"; conf_lo "0.000000"; conf_hi "0.064412"; cov "0.000000";
Chr5	Cufflinks	exon	4585604	4585644	1	-	.	gene_id "CUFF.4788"; transcript_id "AT5G14220.2"; exon_number "9"; FPKM "0.0000000000"; frac "0.000000"; conf_lo "0.000000"; conf_hi "0.064412"; cov "0.000000";
Chr5	Cufflinks	exon	4585739	4585804	1	-	.	gene_id "CUFF.4788"; transcript_id "AT5G14220.2"; exon_number "10"; FPKM "0.0000000000"; frac "0.000000"; conf_lo "0.000000"; conf_hi "0.064412"; cov "0.000000";
Chr5	Cufflinks	exon	4585974	4586010	1	-	.	gene_id "CUFF.4788"; transcript_id "AT5G14220.2"; exon_number "11"; FPKM "0.0000000000"; frac "0.000000"; conf_lo "0.000000"; conf_hi "0.064412"; cov "0.000000";
Chr5	Cufflinks	exon	4586100	4586140	1	-	.	gene_id "CUFF.4788"; transcript_id "AT5G14220.2"; exon_number "12"; FPKM "0.0000000000"; frac "0.000000"; conf_lo "0.000000"; conf_hi "0.064412"; cov "0.000000";
Chr5	Cufflinks	exon	4586540	4586590	1	-	.	gene_id "CUFF.4788"; transcript_id "AT5G14220.2"; exon_number "13"; FPKM "0.0000000000"; frac "0.000000"; conf_lo "0.000000"; conf_hi "0.064412"; cov "0.000000";
Chr5	Cufflinks	exon	4586717	4586782	1	-	.	gene_id "CUFF.4788"; transcript_id "AT5G14220.2"; exon_number "14"; FPKM "0.0000000000"; frac "0.000000"; conf_lo "0.000000"; conf_hi "0.064412"; cov "0.000000";
Chr5	Cufflinks	exon	4586891	4587026	1	-	.	gene_id "CUFF.4788"; transcript_id "AT5G14220.2"; exon_number "15"; FPKM "0.0000000000"; frac "0.000000"; conf_lo "0.000000"; conf_hi "0.064412"; cov "0.000000";
Chr5	Cufflinks	exon	4587181	4587232	1	-	.	gene_id "CUFF.4788"; transcript_id "AT5G14220.2"; exon_number "16"; FPKM "0.0000000000"; frac "0.000000"; conf_lo "0.000000"; conf_hi "0.064412"; cov "0.000000";
Chr5	Cufflinks	exon	4587342	4587448	1	-	.	gene_id "CUFF.4788"; transcript_id "AT5G14220.2"; exon_number "17"; FPKM "0.0000000000"; frac "0.000000"; conf_lo "0.000000"; conf_hi "0.064412"; cov "0.000000";
Chr5	Cufflinks	transcript	4583269	4587427	1000	-	.	gene_id "CUFF.4788"; transcript_id "AT5G14220.1"; FPKM "10.9636823886"; frac "0.853549"; conf_lo "9.670693"; conf_hi "12.256672"; cov "64.754017"; full_read_support "yes";
Chr5	Cufflinks	exon	4583269	4583627	1000	-	.	gene_id "CUFF.4788"; transcript_id "AT5G14220.1"; exon_number "1"; FPKM "10.9636823886"; frac "0.853549"; conf_lo "9.670693"; conf_hi "12.256672"; cov "64.754017";
Chr5	Cufflinks	exon	4583747	4583853	1000	-	.	gene_id "CUFF.4788"; transcript_id "AT5G14220.1"; exon_number "2"; FPKM "10.9636823886"; frac "0.853549"; conf_lo "9.670693"; conf_hi "12.256672"; cov "64.754017";
Chr5	Cufflinks	exon	4583950	4584024	1000	-	.	gene_id "CUFF.4788"; transcript_id "AT5G14220.1"; exon_number "3"; FPKM "10.9636823886"; frac "0.853549"; conf_lo "9.670693"; conf_hi "12.256672"; cov "64.754017";
Chr5	Cufflinks	exon	4584147	4584255	1000	-	.	gene_id "CUFF.4788"; transcript_id "AT5G14220.1"; exon_number "4"; FPKM "10.9636823886"; frac "0.853549"; conf_lo "9.670693"; conf_hi "12.256672"; cov "64.754017";
Chr5	Cufflinks	exon	4584345	4584468	1000	-	.	gene_id "CUFF.4788"; transcript_id "AT5G14220.1"; exon_number "5"; FPKM "10.9636823886"; frac "0.853549"; conf_lo "9.670693"; conf_hi "12.256672"; cov "64.754017";
Chr5	Cufflinks	exon	4584670	4584744	1000	-	.	gene_id "CUFF.4788"; transcript_id "AT5G14220.1"; exon_number "6"; FPKM "10.9636823886"; frac "0.853549"; conf_lo "9.670693"; conf_hi "12.256672"; cov "64.754017";
Chr5	Cufflinks	exon	4584821	4584994	1000	-	.	gene_id "CUFF.4788"; transcript_id "AT5G14220.1"; exon_number "7"; FPKM "10.9636823886"; frac "0.853549"; conf_lo "9.670693"; conf_hi "12.256672"; cov "64.754017";
Chr5	Cufflinks	exon	4585122	4585254	1000	-	.	gene_id "CUFF.4788"; transcript_id "AT5G14220.1"; exon_number "8"; FPKM "10.9636823886"; frac "0.853549"; conf_lo "9.670693"; conf_hi "12.256672"; cov "64.754017";
Chr5	Cufflinks	exon	4585604	4585644	1000	-	.	gene_id "CUFF.4788"; transcript_id "AT5G14220.1"; exon_number "9"; FPKM "10.9636823886"; frac "0.853549"; conf_lo "9.670693"; conf_hi "12.256672"; cov "64.754017";
Chr5	Cufflinks	exon	4585739	4585804	1000	-	.	gene_id "CUFF.4788"; transcript_id "AT5G14220.1"; exon_number "10"; FPKM "10.9636823886"; frac "0.853549"; conf_lo "9.670693"; conf_hi "12.256672"; cov "64.754017";
Chr5	Cufflinks	exon	4585974	4586010	1000	-	.	gene_id "CUFF.4788"; transcript_id "AT5G14220.1"; exon_number "11"; FPKM "10.9636823886"; frac "0.853549"; conf_lo "9.670693"; conf_hi "12.256672"; cov "64.754017";
Chr5	Cufflinks	exon	4586100	4586173	1000	-	.	gene_id "CUFF.4788"; transcript_id "AT5G14220.1"; exon_number "12"; FPKM "10.9636823886"; frac "0.853549"; conf_lo "9.670693"; conf_hi "12.256672"; cov "64.754017";
Chr5	Cufflinks	exon	4586375	4586431	1000	-	.	gene_id "CUFF.4788"; transcript_id "AT5G14220.1"; exon_number "13"; FPKM "10.9636823886"; frac "0.853549"; conf_lo "9.670693"; conf_hi "12.256672"; cov "64.754017";
Chr5	Cufflinks	exon	4586540	4586590	1000	-	.	gene_id "CUFF.4788"; transcript_id "AT5G14220.1"; exon_number "14"; FPKM "10.9636823886"; frac "0.853549"; conf_lo "9.670693"; conf_hi "12.256672"; cov "64.754017";
Chr5	Cufflinks	exon	4586717	4586782	1000	-	.	gene_id "CUFF.4788"; transcript_id "AT5G14220.1"; exon_number "15"; FPKM "10.9636823886"; frac "0.853549"; conf_lo "9.670693"; conf_hi "12.256672"; cov "64.754017";
Chr5	Cufflinks	exon	4586891	4587026	1000	-	.	gene_id "CUFF.4788"; transcript_id "AT5G14220.1"; exon_number "16"; FPKM "10.9636823886"; frac "0.853549"; conf_lo "9.670693"; conf_hi "12.256672"; cov "64.754017";
Chr5	Cufflinks	exon	4587181	4587232	1000	-	.	gene_id "CUFF.4788"; transcript_id "AT5G14220.1"; exon_number "17"; FPKM "10.9636823886"; frac "0.853549"; conf_lo "9.670693"; conf_hi "12.256672"; cov "64.754017";
Chr5	Cufflinks	exon	4587342	4587427	1000	-	.	gene_id "CUFF.4788"; transcript_id "AT5G14220.1"; exon_number "18"; FPKM "10.9636823886"; frac "0.853549"; conf_lo "9.670693"; conf_hi "12.256672"; cov "64.754017";
Chr5	Cufflinks	transcript	4583398	4587448	146	-	.	gene_id "CUFF.4788"; transcript_id "CUFF.4788.3"; FPKM "1.6057567072"; frac "0.146451"; conf_lo "1.123778"; conf_hi "2.087735"; cov "9.483967"; full_read_support "yes";
Chr5	Cufflinks	exon	4583398	4583627	146	-	.	gene_id "CUFF.4788"; transcript_id "CUFF.4788.3"; exon_number "1"; FPKM "1.6057567072"; frac "0.146451"; conf_lo "1.123778"; conf_hi "2.087735"; cov "9.483967";
Chr5	Cufflinks	exon	4583747	4583853	146	-	.	gene_id "CUFF.4788"; transcript_id "CUFF.4788.3"; exon_number "2"; FPKM "1.6057567072"; frac "0.146451"; conf_lo "1.123778"; conf_hi "2.087735"; cov "9.483967";
Chr5	Cufflinks	exon	4583950	4584024	146	-	.	gene_id "CUFF.4788"; transcript_id "CUFF.4788.3"; exon_number "3"; FPKM "1.6057567072"; frac "0.146451"; conf_lo "1.123778"; conf_hi "2.087735"; cov "9.483967";
Chr5	Cufflinks	exon	4584147	4584255	146	-	.	gene_id "CUFF.4788"; transcript_id "CUFF.4788.3"; exon_number "4"; FPKM "1.6057567072"; frac "0.146451"; conf_lo "1.123778"; conf_hi "2.087735"; cov "9.483967";
Chr5	Cufflinks	exon	4584345	4584468	146	-	.	gene_id "CUFF.4788"; transcript_id "CUFF.4788.3"; exon_number "5"; FPKM "1.6057567072"; frac "0.146451"; conf_lo "1.123778"; conf_hi "2.087735"; cov "9.483967";
Chr5	Cufflinks	exon	4584670	4584744	146	-	.	gene_id "CUFF.4788"; transcript_id "CUFF.4788.3"; exon_number "6"; FPKM "1.6057567072"; frac "0.146451"; conf_lo "1.123778"; conf_hi "2.087735"; cov "9.483967";
Chr5	Cufflinks	exon	4584821	4585254	146	-	.	gene_id "CUFF.4788"; transcript_id "CUFF.4788.3"; exon_number "7"; FPKM "1.6057567072"; frac "0.146451"; conf_lo "1.123778"; conf_hi "2.087735"; cov "9.483967";
Chr5	Cufflinks	exon	4585604	4585644	146	-	.	gene_id "CUFF.4788"; transcript_id "CUFF.4788.3"; exon_number "8"; FPKM "1.6057567072"; frac "0.146451"; conf_lo "1.123778"; conf_hi "2.087735"; cov "9.483967";
Chr5	Cufflinks	exon	4585739	4586173	146	-	.	gene_id "CUFF.4788"; transcript_id "CUFF.4788.3"; exon_number "9"; FPKM "1.6057567072"; frac "0.146451"; conf_lo "1.123778"; conf_hi "2.087735"; cov "9.483967";
Chr5	Cufflinks	exon	4586375	4586431	146	-	.	gene_id "CUFF.4788"; transcript_id "CUFF.4788.3"; exon_number "10"; FPKM "1.6057567072"; frac "0.146451"; conf_lo "1.123778"; conf_hi "2.087735"; cov "9.483967";
Chr5	Cufflinks	exon	4586540	4586590	146	-	.	gene_id "CUFF.4788"; transcript_id "CUFF.4788.3"; exon_number "11"; FPKM "1.6057567072"; frac "0.146451"; conf_lo "1.123778"; conf_hi "2.087735"; cov "9.483967";
Chr5	Cufflinks	exon	4586717	4586782	146	-	.	gene_id "CUFF.4788"; transcript_id "CUFF.4788.3"; exon_number "12"; FPKM "1.6057567072"; frac "0.146451"; conf_lo "1.123778"; conf_hi "2.087735"; cov "9.483967";
Chr5	Cufflinks	exon	4586891	4587028	146	-	.	gene_id "CUFF.4788"; transcript_id "CUFF.4788.3"; exon_number "13"; FPKM "1.6057567072"; frac "0.146451"; conf_lo "1.123778"; conf_hi "2.087735"; cov "9.483967";
Chr5	Cufflinks	exon	4587181	4587232	146	-	.	gene_id "CUFF.4788"; transcript_id "CUFF.4788.3"; exon_number "14"; FPKM "1.6057567072"; frac "0.146451"; conf_lo "1.123778"; conf_hi "2.087735"; cov "9.483967";
Chr5	Cufflinks	exon	4587342	4587448	146	-	.	gene_id "CUFF.4788"; transcript_id "CUFF.4788.3"; exon_number "15"; FPKM "1.6057567072"; frac "0.146451"; conf_lo "1.123778"; conf_hi "2.087735"; cov "9.483967";
Chr5	Cufflinks	transcript	4591741	4595964	1000	+	.	gene_id "AT5G14230"; transcript_id "AT5G14230.1"; FPKM "1.1409483420"; frac "0.100569"; conf_lo "0.820753"; conf_hi "1.461143"; cov "6.739399"; full_read_support "yes";
Chr5	Cufflinks	exon	4591741	4592182	1000	+	.	gene_id "AT5G14230"; transcript_id "AT5G14230.1"; exon_number "1"; FPKM "1.1409483420"; frac "0.100569"; conf_lo "0.820753"; conf_hi "1.461143"; cov "6.739399";
Chr5	Cufflinks	exon	4593627	4593902	1000	+	.	gene_id "AT5G14230"; transcript_id "AT5G14230.1"; exon_number "2"; FPKM "1.1409483420"; frac "0.100569"; conf_lo "0.820753"; conf_hi "1.461143"; cov "6.739399";
Chr5	Cufflinks	exon	4594002	4594139	1000	+	.	gene_id "AT5G14230"; transcript_id "AT5G14230.1"; exon_number "3"; FPKM "1.1409483420"; frac "0.100569"; conf_lo "0.820753"; conf_hi "1.461143"; cov "6.739399";
Chr5	Cufflinks	exon	4594234	4595964	1000	+	.	gene_id "AT5G14230"; transcript_id "AT5G14230.1"; exon_number "4"; FPKM "1.1409483420"; frac "0.100569"; conf_lo "0.820753"; conf_hi "1.461143"; cov "6.739399";
Chr5	Cufflinks	transcript	4595862	4597677	235	-	.	gene_id "CUFF.4789"; transcript_id "CUFF.4789.1"; FPKM "4.7510574588"; frac "0.183119"; conf_lo "3.431829"; conf_hi "6.070286"; cov "28.063736"; full_read_support "yes";
Chr5	Cufflinks	exon	4595862	4596395	235	-	.	gene_id "CUFF.4789"; transcript_id "CUFF.4789.1"; exon_number "1"; FPKM "4.7510574588"; frac "0.183119"; conf_lo "3.431829"; conf_hi "6.070286"; cov "28.063736";
Chr5	Cufflinks	exon	4596588	4596793	235	-	.	gene_id "CUFF.4789"; transcript_id "CUFF.4789.1"; exon_number "2"; FPKM "4.7510574588"; frac "0.183119"; conf_lo "3.431829"; conf_hi "6.070286"; cov "28.063736";
Chr5	Cufflinks	exon	4596894	4597038	235	-	.	gene_id "CUFF.4789"; transcript_id "CUFF.4789.1"; exon_number "3"; FPKM "4.7510574588"; frac "0.183119"; conf_lo "3.431829"; conf_hi "6.070286"; cov "28.063736";
Chr5	Cufflinks	exon	4597322	4597677	235	-	.	gene_id "CUFF.4789"; transcript_id "CUFF.4789.1"; exon_number "4"; FPKM "4.7510574588"; frac "0.183119"; conf_lo "3.431829"; conf_hi "6.070286"; cov "28.063736";
Chr5	Cufflinks	transcript	4595928	4597660	1000	-	.	gene_id "CUFF.4789"; transcript_id "AT5G14240.1"; FPKM "20.1869110418"; frac "0.716312"; conf_lo "17.754666"; conf_hi "22.619156"; cov "119.240852"; full_read_support "yes";
Chr5	Cufflinks	exon	4595928	4596395	1000	-	.	gene_id "CUFF.4789"; transcript_id "AT5G14240.1"; exon_number "1"; FPKM "20.1869110418"; frac "0.716312"; conf_lo "17.754666"; conf_hi "22.619156"; cov "119.240852";
Chr5	Cufflinks	exon	4596588	4596793	1000	-	.	gene_id "CUFF.4789"; transcript_id "AT5G14240.1"; exon_number "2"; FPKM "20.1869110418"; frac "0.716312"; conf_lo "17.754666"; conf_hi "22.619156"; cov "119.240852";
Chr5	Cufflinks	exon	4596894	4597037	1000	-	.	gene_id "CUFF.4789"; transcript_id "AT5G14240.1"; exon_number "3"; FPKM "20.1869110418"; frac "0.716312"; conf_lo "17.754666"; conf_hi "22.619156"; cov "119.240852";
Chr5	Cufflinks	exon	4597321	4597660	1000	-	.	gene_id "CUFF.4789"; transcript_id "AT5G14240.1"; exon_number "4"; FPKM "20.1869110418"; frac "0.716312"; conf_lo "17.754666"; conf_hi "22.619156"; cov "119.240852";
Chr5	Cufflinks	transcript	4597878	4600761	1000	+	.	gene_id "CUFF.4790"; transcript_id "AT5G14250.1"; FPKM "18.9808040028"; frac "1.000000"; conf_lo "17.123183"; conf_hi "20.838425"; cov "112.137440"; full_read_support "yes";
Chr5	Cufflinks	exon	4597878	4598166	1000	+	.	gene_id "CUFF.4790"; transcript_id "AT5G14250.1"; exon_number "1"; FPKM "18.9808040028"; frac "1.000000"; conf_lo "17.123183"; conf_hi "20.838425"; cov "112.137440";
Chr5	Cufflinks	exon	4598349	4598464	1000	+	.	gene_id "CUFF.4790"; transcript_id "AT5G14250.1"; exon_number "2"; FPKM "18.9808040028"; frac "1.000000"; conf_lo "17.123183"; conf_hi "20.838425"; cov "112.137440";
Chr5	Cufflinks	exon	4598565	4598811	1000	+	.	gene_id "CUFF.4790"; transcript_id "AT5G14250.1"; exon_number "3"; FPKM "18.9808040028"; frac "1.000000"; conf_lo "17.123183"; conf_hi "20.838425"; cov "112.137440";
Chr5	Cufflinks	exon	4598948	4599005	1000	+	.	gene_id "CUFF.4790"; transcript_id "AT5G14250.1"; exon_number "4"; FPKM "18.9808040028"; frac "1.000000"; conf_lo "17.123183"; conf_hi "20.838425"; cov "112.137440";
Chr5	Cufflinks	exon	4599093	4599182	1000	+	.	gene_id "CUFF.4790"; transcript_id "AT5G14250.1"; exon_number "5"; FPKM "18.9808040028"; frac "1.000000"; conf_lo "17.123183"; conf_hi "20.838425"; cov "112.137440";
Chr5	Cufflinks	exon	4599383	4599448	1000	+	.	gene_id "CUFF.4790"; transcript_id "AT5G14250.1"; exon_number "6"; FPKM "18.9808040028"; frac "1.000000"; conf_lo "17.123183"; conf_hi "20.838425"; cov "112.137440";
Chr5	Cufflinks	exon	4599602	4599691	1000	+	.	gene_id "CUFF.4790"; transcript_id "AT5G14250.1"; exon_number "7"; FPKM "18.9808040028"; frac "1.000000"; conf_lo "17.123183"; conf_hi "20.838425"; cov "112.137440";
Chr5	Cufflinks	exon	4599780	4599938	1000	+	.	gene_id "CUFF.4790"; transcript_id "AT5G14250.1"; exon_number "8"; FPKM "18.9808040028"; frac "1.000000"; conf_lo "17.123183"; conf_hi "20.838425"; cov "112.137440";
Chr5	Cufflinks	exon	4600031	4600152	1000	+	.	gene_id "CUFF.4790"; transcript_id "AT5G14250.1"; exon_number "9"; FPKM "18.9808040028"; frac "1.000000"; conf_lo "17.123183"; conf_hi "20.838425"; cov "112.137440";
Chr5	Cufflinks	exon	4600334	4600406	1000	+	.	gene_id "CUFF.4790"; transcript_id "AT5G14250.1"; exon_number "10"; FPKM "18.9808040028"; frac "1.000000"; conf_lo "17.123183"; conf_hi "20.838425"; cov "112.137440";
Chr5	Cufflinks	exon	4600490	4600761	1000	+	.	gene_id "CUFF.4790"; transcript_id "AT5G14250.1"; exon_number "11"; FPKM "18.9808040028"; frac "1.000000"; conf_lo "17.123183"; conf_hi "20.838425"; cov "112.137440";
Chr5	Cufflinks	transcript	4597886	4600759	1	+	.	gene_id "CUFF.4790"; transcript_id "AT5G14250.2"; FPKM "0.0000000000"; frac "0.000000"; conf_lo "0.000000"; conf_hi "0.069061"; cov "0.000000"; full_read_support "yes";
Chr5	Cufflinks	exon	4597886	4598166	1	+	.	gene_id "CUFF.4790"; transcript_id "AT5G14250.2"; exon_number "1"; FPKM "0.0000000000"; frac "0.000000"; conf_lo "0.000000"; conf_hi "0.069061"; cov "0.000000";
Chr5	Cufflinks	exon	4598349	4598464	1	+	.	gene_id "CUFF.4790"; transcript_id "AT5G14250.2"; exon_number "2"; FPKM "0.0000000000"; frac "0.000000"; conf_lo "0.000000"; conf_hi "0.069061"; cov "0.000000";
Chr5	Cufflinks	exon	4598565	4598811	1	+	.	gene_id "CUFF.4790"; transcript_id "AT5G14250.2"; exon_number "3"; FPKM "0.0000000000"; frac "0.000000"; conf_lo "0.000000"; conf_hi "0.069061"; cov "0.000000";
Chr5	Cufflinks	exon	4598948	4599005	1	+	.	gene_id "CUFF.4790"; transcript_id "AT5G14250.2"; exon_number "4"; FPKM "0.0000000000"; frac "0.000000"; conf_lo "0.000000"; conf_hi "0.069061"; cov "0.000000";
Chr5	Cufflinks	exon	4599093	4599182	1	+	.	gene_id "CUFF.4790"; transcript_id "AT5G14250.2"; exon_number "5"; FPKM "0.0000000000"; frac "0.000000"; conf_lo "0.000000"; conf_hi "0.069061"; cov "0.000000";
Chr5	Cufflinks	exon	4599383	4599448	1	+	.	gene_id "CUFF.4790"; transcript_id "AT5G14250.2"; exon_number "6"; FPKM "0.0000000000"; frac "0.000000"; conf_lo "0.000000"; conf_hi "0.069061"; cov "0.000000";
Chr5	Cufflinks	exon	4599602	4599691	1	+	.	gene_id "CUFF.4790"; transcript_id "AT5G14250.2"; exon_number "7"; FPKM "0.0000000000"; frac "0.000000"; conf_lo "0.000000"; conf_hi "0.069061"; cov "0.000000";
Chr5	Cufflinks	exon	4599780	4600152	1	+	.	gene_id "CUFF.4790"; transcript_id "AT5G14250.2"; exon_number "8"; FPKM "0.0000000000"; frac "0.000000"; conf_lo "0.000000"; conf_hi "0.069061"; cov "0.000000";
Chr5	Cufflinks	exon	4600334	4600406	1	+	.	gene_id "CUFF.4790"; transcript_id "AT5G14250.2"; exon_number "9"; FPKM "0.0000000000"; frac "0.000000"; conf_lo "0.000000"; conf_hi "0.069061"; cov "0.000000";
Chr5	Cufflinks	exon	4600490	4600759	1	+	.	gene_id "CUFF.4790"; transcript_id "AT5G14250.2"; exon_number "10"; FPKM "0.0000000000"; frac "0.000000"; conf_lo "0.000000"; conf_hi "0.069061"; cov "0.000000";
Chr5	Cufflinks	transcript	4612097	4614401	1	-	.	gene_id "AT5G14290"; transcript_id "AT5G14290.1"; FPKM "0.0000000000"; frac "0.000000"; conf_lo "0.000000"; conf_hi "0.000000"; cov "0.000000"; full_read_support "no";
Chr5	Cufflinks	exon	4612097	4612626	1	-	.	gene_id "AT5G14290"; transcript_id "AT5G14290.1"; exon_number "1"; FPKM "0.0000000000"; frac "0.000000"; conf_lo "0.000000"; conf_hi "0.000000"; cov "0.000000";
Chr5	Cufflinks	exon	4614290	4614401	1	-	.	gene_id "AT5G14290"; transcript_id "AT5G14290.1"; exon_number "2"; FPKM "0.0000000000"; frac "0.000000"; conf_lo "0.000000"; conf_hi "0.000000"; cov "0.000000";
Chr5	Cufflinks	transcript	4613102	4614023	1	+	.	gene_id "AT5G14300"; transcript_id "AT5G14300.1"; FPKM "0.0000000000"; frac "0.000000"; conf_lo "0.000000"; conf_hi "0.000000"; cov "0.000000"; full_read_support "no";
Chr5	Cufflinks	exon	4613102	4613389	1	+	.	gene_id "AT5G14300"; transcript_id "AT5G14300.1"; exon_number "1"; FPKM "0.0000000000"; frac "0.000000"; conf_lo "0.000000"; conf_hi "0.000000"; cov "0.000000";
Chr5	Cufflinks	exon	4613562	4614023	1	+	.	gene_id "AT5G14300"; transcript_id "AT5G14300.1"; exon_number "2"; FPKM "0.0000000000"; frac "0.000000"; conf_lo "0.000000"; conf_hi "0.000000"; cov "0.000000";
Chr5	Cufflinks	transcript	4615318	4617615	1000	+	.	gene_id "AT5G14310"; transcript_id "AT5G14310.1"; FPKM "7.3901287489"; frac "1.000000"; conf_lo "6.368211"; conf_hi "8.412047"; cov "43.634327"; full_read_support "yes";
Chr5	Cufflinks	exon	4615318	4616391	1000	+	.	gene_id "AT5G14310"; transcript_id "AT5G14310.1"; exon_number "1"; FPKM "7.3901287489"; frac "1.000000"; conf_lo "6.368211"; conf_hi "8.412047"; cov "43.634327";
Chr5	Cufflinks	exon	4616882	4617615	1000	+	.	gene_id "AT5G14310"; transcript_id "AT5G14310.1"; exon_number "2"; FPKM "7.3901287489"; frac "1.000000"; conf_lo "6.368211"; conf_hi "8.412047"; cov "43.634327";
Chr5	Cufflinks	transcript	4617650	4618912	1000	-	.	gene_id "CUFF.4791"; transcript_id "AT5G14320.1"; FPKM "299.5759681008"; frac "1.000000"; conf_lo "283.799209"; conf_hi "315.352728"; cov "1770.012960"; full_read_support "yes";
Chr5	Cufflinks	exon	4617650	4618006	1000	-	.	gene_id "CUFF.4791"; transcript_id "AT5G14320.1"; exon_number "1"; FPKM "299.5759681008"; frac "1.000000"; conf_lo "283.799209"; conf_hi "315.352728"; cov "1770.012960";
Chr5	Cufflinks	exon	4618234	4618458	1000	-	.	gene_id "CUFF.4791"; transcript_id "AT5G14320.1"; exon_number "2"; FPKM "299.5759681008"; frac "1.000000"; conf_lo "283.799209"; conf_hi "315.352728"; cov "1770.012960";
Chr5	Cufflinks	exon	4618656	4618912	1000	-	.	gene_id "CUFF.4791"; transcript_id "AT5G14320.1"; exon_number "3"; FPKM "299.5759681008"; frac "1.000000"; conf_lo "283.799209"; conf_hi "315.352728"; cov "1770.012960";
Chr5	Cufflinks	transcript	4617650	4618912	1	-	.	gene_id "CUFF.4791"; transcript_id "AT5G14320.2"; FPKM "0.0000000000"; frac "0.000000"; conf_lo "0.000000"; conf_hi "0.116482"; cov "0.000000"; full_read_support "yes";
Chr5	Cufflinks	exon	4617650	4618458	1	-	.	gene_id "CUFF.4791"; transcript_id "AT5G14320.2"; exon_number "1"; FPKM "0.0000000000"; frac "0.000000"; conf_lo "0.000000"; conf_hi "0.116482"; cov "0.000000";
Chr5	Cufflinks	exon	4618656	4618912	1	-	.	gene_id "CUFF.4791"; transcript_id "AT5G14320.2"; exon_number "2"; FPKM "0.0000000000"; frac "0.000000"; conf_lo "0.000000"; conf_hi "0.116482"; cov "0.000000";
Chr5	Cufflinks	transcript	4619797	4620551	158	-	.	gene_id "CUFF.4792"; transcript_id "AT5G14330.1"; FPKM "34.3289714981"; frac "0.363308"; conf_lo "29.080304"; conf_hi "39.577639"; cov "202.895590"; full_read_support "no";
Chr5	Cufflinks	exon	4619797	4620220	158	-	.	gene_id "CUFF.4792"; transcript_id "AT5G14330.1"; exon_number "1"; FPKM "34.3289714981"; frac "0.363308"; conf_lo "29.080304"; conf_hi "39.577639"; cov "202.895590";
Chr5	Cufflinks	exon	4620439	4620551	158	-	.	gene_id "CUFF.4792"; transcript_id "AT5G14330.1"; exon_number "2"; FPKM "34.3289714981"; frac "0.363308"; conf_lo "29.080304"; conf_hi "39.577639"; cov "202.895590";
Chr5	Cufflinks	transcript	4619966	4620254	1000	-	.	gene_id "CUFF.4792"; transcript_id "CUFF.4792.2"; FPKM "216.8311411436"; frac "0.636692"; conf_lo "192.029884"; conf_hi "241.632399"; cov "1281.543851"; full_read_support "yes";
Chr5	Cufflinks	exon	4619966	4620254	1000	-	.	gene_id "CUFF.4792"; transcript_id "CUFF.4792.2"; exon_number "1"; FPKM "216.8311411436"; frac "0.636692"; conf_lo "192.029884"; conf_hi "241.632399"; cov "1281.543851";
Chr5	Cufflinks	transcript	4623367	4624847	1000	+	.	gene_id "AT5G14340"; transcript_id "AT5G14340.1"; FPKM "0.6102844883"; frac "1.000000"; conf_lo "0.178748"; conf_hi "1.041821"; cov "3.590113"; full_read_support "no";
Chr5	Cufflinks	exon	4623367	4623499	1000	+	.	gene_id "AT5G14340"; transcript_id "AT5G14340.1"; exon_number "1"; FPKM "0.6102844883"; frac "1.000000"; conf_lo "0.178748"; conf_hi "1.041821"; cov "3.590113";
Chr5	Cufflinks	exon	4623591	4623720	1000	+	.	gene_id "AT5G14340"; transcript_id "AT5G14340.1"; exon_number "2"; FPKM "0.6102844883"; frac "1.000000"; conf_lo "0.178748"; conf_hi "1.041821"; cov "3.590113";
Chr5	Cufflinks	exon	4624251	4624847	1000	+	.	gene_id "AT5G14340"; transcript_id "AT5G14340.1"; exon_number "3"; FPKM "0.6102844883"; frac "1.000000"; conf_lo "0.178748"; conf_hi "1.041821"; cov "3.590113";
Chr5	Cufflinks	transcript	4626175	4626722	1	-	.	gene_id "AT5G14345"; transcript_id "AT5G14345.1"; FPKM "0.0000000000"; frac "0.000000"; conf_lo "0.000000"; conf_hi "0.000000"; cov "0.000000"; full_read_support "no";
Chr5	Cufflinks	exon	4626175	4626461	1	-	.	gene_id "AT5G14345"; transcript_id "AT5G14345.1"; exon_number "1"; FPKM "0.0000000000"; frac "0.000000"; conf_lo "0.000000"; conf_hi "0.000000"; cov "0.000000";
Chr5	Cufflinks	exon	4626572	4626722	1	-	.	gene_id "AT5G14345"; transcript_id "AT5G14345.1"; exon_number "2"; FPKM "0.0000000000"; frac "0.000000"; conf_lo "0.000000"; conf_hi "0.000000"; cov "0.000000";
Chr5	Cufflinks	transcript	4626909	4629091	1000	-	.	gene_id "CUFF.4793"; transcript_id "CUFF.4793.1"; FPKM "1.7386399196"; frac "1.000000"; conf_lo "1.280264"; conf_hi "2.197016"; cov "10.274873"; full_read_support "no";
Chr5	Cufflinks	exon	4626909	4627500	1000	-	.	gene_id "CUFF.4793"; transcript_id "CUFF.4793.1"; exon_number "1"; FPKM "1.7386399196"; frac "1.000000"; conf_lo "1.280264"; conf_hi "2.197016"; cov "10.274873";
Chr5	Cufflinks	exon	4627651	4629091	1000	-	.	gene_id "CUFF.4793"; transcript_id "CUFF.4793.1"; exon_number "2"; FPKM "1.7386399196"; frac "1.000000"; conf_lo "1.280264"; conf_hi "2.197016"; cov "10.274873";
Chr5	Cufflinks	transcript	4627140	4628703	1	-	.	gene_id "CUFF.4793"; transcript_id "AT5G14350.1"; FPKM "0.0000000000"; frac "0.000000"; conf_lo "0.000000"; conf_hi "0.191082"; cov "0.000000"; full_read_support "no";
Chr5	Cufflinks	exon	4627140	4627500	1	-	.	gene_id "CUFF.4793"; transcript_id "AT5G14350.1"; exon_number "1"; FPKM "0.0000000000"; frac "0.000000"; conf_lo "0.000000"; conf_hi "0.191082"; cov "0.000000";
Chr5	Cufflinks	exon	4627651	4627731	1	-	.	gene_id "CUFF.4793"; transcript_id "AT5G14350.1"; exon_number "2"; FPKM "0.0000000000"; frac "0.000000"; conf_lo "0.000000"; conf_hi "0.191082"; cov "0.000000";
Chr5	Cufflinks	exon	4628355	4628428	1	-	.	gene_id "CUFF.4793"; transcript_id "AT5G14350.1"; exon_number "3"; FPKM "0.0000000000"; frac "0.000000"; conf_lo "0.000000"; conf_hi "0.191082"; cov "0.000000";
Chr5	Cufflinks	exon	4628494	4628703	1	-	.	gene_id "CUFF.4793"; transcript_id "AT5G14350.1"; exon_number "4"; FPKM "0.0000000000"; frac "0.000000"; conf_lo "0.000000"; conf_hi "0.191082"; cov "0.000000";
Chr5	Cufflinks	transcript	4630991	4631838	1000	+	.	gene_id "CUFF.4794"; transcript_id "CUFF.4794.1"; FPKM "1.6515863241"; frac "0.817666"; conf_lo "0.845664"; conf_hi "2.457509"; cov "9.768681"; full_read_support "yes";
Chr5	Cufflinks	exon	4630991	4631838	1000	+	.	gene_id "CUFF.4794"; transcript_id "CUFF.4794.1"; exon_number "1"; FPKM "1.6515863241"; frac "0.817666"; conf_lo "0.845664"; conf_hi "2.457509"; cov "9.768681";
Chr5	Cufflinks	transcript	4630997	4631742	331	+	.	gene_id "CUFF.4794"; transcript_id "AT5G14360.1"; FPKM "0.5478645124"; frac "0.182334"; conf_lo "0.000000"; conf_hi "1.235651"; cov "3.240469"; full_read_support "yes";
Chr5	Cufflinks	exon	4630997	4631311	331	+	.	gene_id "CUFF.4794"; transcript_id "AT5G14360.1"; exon_number "1"; FPKM "0.5478645124"; frac "0.182334"; conf_lo "0.000000"; conf_hi "1.235651"; cov "3.240469";
Chr5	Cufflinks	exon	4631424	4631742	331	+	.	gene_id "CUFF.4794"; transcript_id "AT5G14360.1"; exon_number "2"; FPKM "0.5478645124"; frac "0.182334"; conf_lo "0.000000"; conf_hi "1.235651"; cov "3.240469";
Chr5	Cufflinks	transcript	4631891	4633713	1000	-	.	gene_id "CUFF.4795"; transcript_id "AT5G14370.1"; FPKM "12.2044465935"; frac "1.000000"; conf_lo "10.634129"; conf_hi "13.774764"; cov "72.085195"; full_read_support "yes";
Chr5	Cufflinks	exon	4631891	4632176	1000	-	.	gene_id "CUFF.4795"; transcript_id "AT5G14370.1"; exon_number "1"; FPKM "12.2044465935"; frac "1.000000"; conf_lo "10.634129"; conf_hi "13.774764"; cov "72.085195";
Chr5	Cufflinks	exon	4632346	4632537	1000	-	.	gene_id "CUFF.4795"; transcript_id "AT5G14370.1"; exon_number "2"; FPKM "12.2044465935"; frac "1.000000"; conf_lo "10.634129"; conf_hi "13.774764"; cov "72.085195";
Chr5	Cufflinks	exon	4632854	4633713	1000	-	.	gene_id "CUFF.4795"; transcript_id "AT5G14370.1"; exon_number "3"; FPKM "12.2044465935"; frac "1.000000"; conf_lo "10.634129"; conf_hi "13.774764"; cov "72.085195";
Chr5	Cufflinks	transcript	4635797	4636676	1	-	.	gene_id "AT5G14380"; transcript_id "AT5G14380.1"; FPKM "0.0000000000"; frac "0.000000"; conf_lo "0.000000"; conf_hi "0.000000"; cov "0.000000"; full_read_support "no";
Chr5	Cufflinks	exon	4635797	4636676	1	-	.	gene_id "AT5G14380"; transcript_id "AT5G14380.1"; exon_number "1"; FPKM "0.0000000000"; frac "0.000000"; conf_lo "0.000000"; conf_hi "0.000000"; cov "0.000000";
Chr5	Cufflinks	transcript	4637312	4639756	1000	-	.	gene_id "CUFF.4796"; transcript_id "AT5G14390.1"; FPKM "10.6739967207"; frac "0.227466"; conf_lo "9.312469"; conf_hi "12.035524"; cov "63.048195"; full_read_support "yes";
Chr5	Cufflinks	exon	4637312	4638036	1000	-	.	gene_id "CUFF.4796"; transcript_id "AT5G14390.1"; exon_number "1"; FPKM "10.6739967207"; frac "0.227466"; conf_lo "9.312469"; conf_hi "12.035524"; cov "63.048195";
Chr5	Cufflinks	exon	4638128	4638175	1000	-	.	gene_id "CUFF.4796"; transcript_id "AT5G14390.1"; exon_number "2"; FPKM "10.6739967207"; frac "0.227466"; conf_lo "9.312469"; conf_hi "12.035524"; cov "63.048195";
Chr5	Cufflinks	exon	4638268	4638504	1000	-	.	gene_id "CUFF.4796"; transcript_id "AT5G14390.1"; exon_number "3"; FPKM "10.6739967207"; frac "0.227466"; conf_lo "9.312469"; conf_hi "12.035524"; cov "63.048195";
Chr5	Cufflinks	exon	4638605	4638641	1000	-	.	gene_id "CUFF.4796"; transcript_id "AT5G14390.1"; exon_number "4"; FPKM "10.6739967207"; frac "0.227466"; conf_lo "9.312469"; conf_hi "12.035524"; cov "63.048195";
Chr5	Cufflinks	exon	4639274	4639756	1000	-	.	gene_id "CUFF.4796"; transcript_id "AT5G14390.1"; exon_number "5"; FPKM "10.6739967207"; frac "0.227466"; conf_lo "9.312469"; conf_hi "12.035524"; cov "63.048195";
Chr5	Cufflinks	transcript	4655903	4657907	1	-	.	gene_id "AT5G14440"; transcript_id "AT5G14440.1"; FPKM "0.0000000000"; frac "0.000000"; conf_lo "0.000000"; conf_hi "0.107246"; cov "0.000000"; full_read_support "yes";
Chr5	Cufflinks	exon	4655903	4656176	1	-	.	gene_id "AT5G14440"; transcript_id "AT5G14440.1"; exon_number "1"; FPKM "0.0000000000"; frac "0.000000"; conf_lo "0.000000"; conf_hi "0.107246"; cov "0.000000";
Chr5	Cufflinks	exon	4656498	4656597	1	-	.	gene_id "AT5G14440"; transcript_id "AT5G14440.1"; exon_number "2"; FPKM "0.0000000000"; frac "0.000000"; conf_lo "0.000000"; conf_hi "0.107246"; cov "0.000000";
Chr5	Cufflinks	exon	4656699	4657028	1	-	.	gene_id "AT5G14440"; transcript_id "AT5G14440.1"; exon_number "3"; FPKM "0.0000000000"; frac "0.000000"; conf_lo "0.000000"; conf_hi "0.107246"; cov "0.000000";
Chr5	Cufflinks	exon	4657141	4657238	1	-	.	gene_id "AT5G14440"; transcript_id "AT5G14440.1"; exon_number "4"; FPKM "0.0000000000"; frac "0.000000"; conf_lo "0.000000"; conf_hi "0.107246"; cov "0.000000";
Chr5	Cufflinks	exon	4657569	4657907	1	-	.	gene_id "AT5G14440"; transcript_id "AT5G14440.1"; exon_number "5"; FPKM "0.0000000000"; frac "0.000000"; conf_lo "0.000000"; conf_hi "0.107246"; cov "0.000000";
Chr5	Cufflinks	transcript	4655903	4657907	1000	-	.	gene_id "AT5G14440"; transcript_id "AT5G14440.2"; FPKM "9.5074493182"; frac "0.143109"; conf_lo "8.008937"; conf_hi "11.005962"; cov "56.157738"; full_read_support "yes";
Chr5	Cufflinks	exon	4655903	4656173	1000	-	.	gene_id "AT5G14440"; transcript_id "AT5G14440.2"; exon_number "1"; FPKM "9.5074493182"; frac "0.143109"; conf_lo "8.008937"; conf_hi "11.005962"; cov "56.157738";
Chr5	Cufflinks	exon	4656498	4656597	1000	-	.	gene_id "AT5G14440"; transcript_id "AT5G14440.2"; exon_number "2"; FPKM "9.5074493182"; frac "0.143109"; conf_lo "8.008937"; conf_hi "11.005962"; cov "56.157738";
Chr5	Cufflinks	exon	4656699	4657028	1000	-	.	gene_id "AT5G14440"; transcript_id "AT5G14440.2"; exon_number "3"; FPKM "9.5074493182"; frac "0.143109"; conf_lo "8.008937"; conf_hi "11.005962"; cov "56.157738";
Chr5	Cufflinks	exon	4657141	4657238	1000	-	.	gene_id "AT5G14440"; transcript_id "AT5G14440.2"; exon_number "4"; FPKM "9.5074493182"; frac "0.143109"; conf_lo "8.008937"; conf_hi "11.005962"; cov "56.157738";
Chr5	Cufflinks	exon	4657569	4657907	1000	-	.	gene_id "AT5G14440"; transcript_id "AT5G14440.2"; exon_number "5"; FPKM "9.5074493182"; frac "0.143109"; conf_lo "8.008937"; conf_hi "11.005962"; cov "56.157738";
Chr5	Cufflinks	transcript	4652980	4655973	1000	+	.	gene_id "CUFF.4797"; transcript_id "AT5G14430.1"; FPKM "19.8338494582"; frac "0.629425"; conf_lo "18.179499"; conf_hi "21.488200"; cov "117.152781"; full_read_support "yes";
Chr5	Cufflinks	exon	4652980	4653334	1000	+	.	gene_id "CUFF.4797"; transcript_id "AT5G14430.1"; exon_number "1"; FPKM "19.8338494582"; frac "0.629425"; conf_lo "18.179499"; conf_hi "21.488200"; cov "117.152781";
Chr5	Cufflinks	exon	4653472	4653636	1000	+	.	gene_id "CUFF.4797"; transcript_id "AT5G14430.1"; exon_number "2"; FPKM "19.8338494582"; frac "0.629425"; conf_lo "18.179499"; conf_hi "21.488200"; cov "117.152781";
Chr5	Cufflinks	exon	4653717	4653899	1000	+	.	gene_id "CUFF.4797"; transcript_id "AT5G14430.1"; exon_number "3"; FPKM "19.8338494582"; frac "0.629425"; conf_lo "18.179499"; conf_hi "21.488200"; cov "117.152781";
Chr5	Cufflinks	exon	4654227	4654821	1000	+	.	gene_id "CUFF.4797"; transcript_id "AT5G14430.1"; exon_number "4"; FPKM "19.8338494582"; frac "0.629425"; conf_lo "18.179499"; conf_hi "21.488200"; cov "117.152781";
Chr5	Cufflinks	exon	4654909	4655021	1000	+	.	gene_id "CUFF.4797"; transcript_id "AT5G14430.1"; exon_number "5"; FPKM "19.8338494582"; frac "0.629425"; conf_lo "18.179499"; conf_hi "21.488200"; cov "117.152781";
Chr5	Cufflinks	exon	4655133	4655353	1000	+	.	gene_id "CUFF.4797"; transcript_id "AT5G14430.1"; exon_number "6"; FPKM "19.8338494582"; frac "0.629425"; conf_lo "18.179499"; conf_hi "21.488200"; cov "117.152781";
Chr5	Cufflinks	exon	4655423	4655973	1000	+	.	gene_id "CUFF.4797"; transcript_id "AT5G14430.1"; exon_number "7"; FPKM "19.8338494582"; frac "0.629425"; conf_lo "18.179499"; conf_hi "21.488200"; cov "117.152781";
Chr5	Cufflinks	transcript	4652980	4655973	1	+	.	gene_id "CUFF.4797"; transcript_id "AT5G14430.2"; FPKM "0.0000000000"; frac "0.000000"; conf_lo "0.000000"; conf_hi "0.051030"; cov "0.000000"; full_read_support "no";
Chr5	Cufflinks	exon	4652980	4653334	1	+	.	gene_id "CUFF.4797"; transcript_id "AT5G14430.2"; exon_number "1"; FPKM "0.0000000000"; frac "0.000000"; conf_lo "0.000000"; conf_hi "0.051030"; cov "0.000000";
Chr5	Cufflinks	exon	4653472	4653628	1	+	.	gene_id "CUFF.4797"; transcript_id "AT5G14430.2"; exon_number "2"; FPKM "0.0000000000"; frac "0.000000"; conf_lo "0.000000"; conf_hi "0.051030"; cov "0.000000";
Chr5	Cufflinks	exon	4653709	4653899	1	+	.	gene_id "CUFF.4797"; transcript_id "AT5G14430.2"; exon_number "3"; FPKM "0.0000000000"; frac "0.000000"; conf_lo "0.000000"; conf_hi "0.051030"; cov "0.000000";
Chr5	Cufflinks	exon	4654227	4654821	1	+	.	gene_id "CUFF.4797"; transcript_id "AT5G14430.2"; exon_number "4"; FPKM "0.0000000000"; frac "0.000000"; conf_lo "0.000000"; conf_hi "0.051030"; cov "0.000000";
Chr5	Cufflinks	exon	4654909	4655021	1	+	.	gene_id "CUFF.4797"; transcript_id "AT5G14430.2"; exon_number "5"; FPKM "0.0000000000"; frac "0.000000"; conf_lo "0.000000"; conf_hi "0.051030"; cov "0.000000";
Chr5	Cufflinks	exon	4655133	4655353	1	+	.	gene_id "CUFF.4797"; transcript_id "AT5G14430.2"; exon_number "6"; FPKM "0.0000000000"; frac "0.000000"; conf_lo "0.000000"; conf_hi "0.051030"; cov "0.000000";
Chr5	Cufflinks	exon	4655423	4655973	1	+	.	gene_id "CUFF.4797"; transcript_id "AT5G14430.2"; exon_number "7"; FPKM "0.0000000000"; frac "0.000000"; conf_lo "0.000000"; conf_hi "0.051030"; cov "0.000000";
Chr5	Cufflinks	transcript	4643521	4646382	1	+	.	gene_id "CUFF.4798"; transcript_id "AT5G14400.1"; FPKM "0.0000000000"; frac "0.000000"; conf_lo "0.000000"; conf_hi "0.000000"; cov "0.000000"; full_read_support "no";
Chr5	Cufflinks	exon	4643521	4643609	1	+	.	gene_id "CUFF.4798"; transcript_id "AT5G14400.1"; exon_number "1"; FPKM "0.0000000000"; frac "0.000000"; conf_lo "0.000000"; conf_hi "0.000000"; cov "0.000000";
Chr5	Cufflinks	exon	4644058	4644382	1	+	.	gene_id "CUFF.4798"; transcript_id "AT5G14400.1"; exon_number "2"; FPKM "0.0000000000"; frac "0.000000"; conf_lo "0.000000"; conf_hi "0.000000"; cov "0.000000";
Chr5	Cufflinks	exon	4644460	4644612	1	+	.	gene_id "CUFF.4798"; transcript_id "AT5G14400.1"; exon_number "3"; FPKM "0.0000000000"; frac "0.000000"; conf_lo "0.000000"; conf_hi "0.000000"; cov "0.000000";
Chr5	Cufflinks	exon	4644875	4645126	1	+	.	gene_id "CUFF.4798"; transcript_id "AT5G14400.1"; exon_number "4"; FPKM "0.0000000000"; frac "0.000000"; conf_lo "0.000000"; conf_hi "0.000000"; cov "0.000000";
Chr5	Cufflinks	exon	4645211	4645297	1	+	.	gene_id "CUFF.4798"; transcript_id "AT5G14400.1"; exon_number "5"; FPKM "0.0000000000"; frac "0.000000"; conf_lo "0.000000"; conf_hi "0.000000"; cov "0.000000";
Chr5	Cufflinks	exon	4645465	4645489	1	+	.	gene_id "CUFF.4798"; transcript_id "AT5G14400.1"; exon_number "6"; FPKM "0.0000000000"; frac "0.000000"; conf_lo "0.000000"; conf_hi "0.000000"; cov "0.000000";
Chr5	Cufflinks	exon	4645653	4645759	1	+	.	gene_id "CUFF.4798"; transcript_id "AT5G14400.1"; exon_number "7"; FPKM "0.0000000000"; frac "0.000000"; conf_lo "0.000000"; conf_hi "0.000000"; cov "0.000000";
Chr5	Cufflinks	exon	4645907	4646028	1	+	.	gene_id "CUFF.4798"; transcript_id "AT5G14400.1"; exon_number "8"; FPKM "0.0000000000"; frac "0.000000"; conf_lo "0.000000"; conf_hi "0.000000"; cov "0.000000";
Chr5	Cufflinks	exon	4646280	4646382	1	+	.	gene_id "CUFF.4798"; transcript_id "AT5G14400.1"; exon_number "9"; FPKM "0.0000000000"; frac "0.000000"; conf_lo "0.000000"; conf_hi "0.000000"; cov "0.000000";
Chr5	Cufflinks	transcript	4646781	4647444	1000	-	.	gene_id "AT5G14410"; transcript_id "AT5G14410.1"; FPKM "15.3984670627"; frac "1.000000"; conf_lo "12.386293"; conf_hi "18.410641"; cov "90.846664"; full_read_support "yes";
Chr5	Cufflinks	exon	4646781	4647191	1000	-	.	gene_id "AT5G14410"; transcript_id "AT5G14410.1"; exon_number "1"; FPKM "15.3984670627"; frac "1.000000"; conf_lo "12.386293"; conf_hi "18.410641"; cov "90.846664";
Chr5	Cufflinks	exon	4647292	4647444	1000	-	.	gene_id "AT5G14410"; transcript_id "AT5G14410.1"; exon_number "2"; FPKM "15.3984670627"; frac "1.000000"; conf_lo "12.386293"; conf_hi "18.410641"; cov "90.846664";
Chr5	Cufflinks	transcript	4648073	4650790	252	-	.	gene_id "CUFF.4799"; transcript_id "CUFF.4799.1"; FPKM "2.1679514978"; frac "0.192570"; conf_lo "1.492297"; conf_hi "2.843606"; cov "12.808752"; full_read_support "yes";
Chr5	Cufflinks	exon	4648073	4648435	252	-	.	gene_id "CUFF.4799"; transcript_id "CUFF.4799.1"; exon_number "1"; FPKM "2.1679514978"; frac "0.192570"; conf_lo "1.492297"; conf_hi "2.843606"; cov "12.808752";
Chr5	Cufflinks	exon	4648526	4648582	252	-	.	gene_id "CUFF.4799"; transcript_id "CUFF.4799.1"; exon_number "2"; FPKM "2.1679514978"; frac "0.192570"; conf_lo "1.492297"; conf_hi "2.843606"; cov "12.808752";
Chr5	Cufflinks	exon	4648678	4648870	252	-	.	gene_id "CUFF.4799"; transcript_id "CUFF.4799.1"; exon_number "3"; FPKM "2.1679514978"; frac "0.192570"; conf_lo "1.492297"; conf_hi "2.843606"; cov "12.808752";
Chr5	Cufflinks	exon	4648952	4649063	252	-	.	gene_id "CUFF.4799"; transcript_id "CUFF.4799.1"; exon_number "4"; FPKM "2.1679514978"; frac "0.192570"; conf_lo "1.492297"; conf_hi "2.843606"; cov "12.808752";
Chr5	Cufflinks	exon	4649147	4649252	252	-	.	gene_id "CUFF.4799"; transcript_id "CUFF.4799.1"; exon_number "5"; FPKM "2.1679514978"; frac "0.192570"; conf_lo "1.492297"; conf_hi "2.843606"; cov "12.808752";
Chr5	Cufflinks	exon	4649350	4649429	252	-	.	gene_id "CUFF.4799"; transcript_id "CUFF.4799.1"; exon_number "6"; FPKM "2.1679514978"; frac "0.192570"; conf_lo "1.492297"; conf_hi "2.843606"; cov "12.808752";
Chr5	Cufflinks	exon	4649506	4649603	252	-	.	gene_id "CUFF.4799"; transcript_id "CUFF.4799.1"; exon_number "7"; FPKM "2.1679514978"; frac "0.192570"; conf_lo "1.492297"; conf_hi "2.843606"; cov "12.808752";
Chr5	Cufflinks	exon	4649686	4649940	252	-	.	gene_id "CUFF.4799"; transcript_id "CUFF.4799.1"; exon_number "8"; FPKM "2.1679514978"; frac "0.192570"; conf_lo "1.492297"; conf_hi "2.843606"; cov "12.808752";
Chr5	Cufflinks	exon	4650025	4650109	252	-	.	gene_id "CUFF.4799"; transcript_id "CUFF.4799.1"; exon_number "9"; FPKM "2.1679514978"; frac "0.192570"; conf_lo "1.492297"; conf_hi "2.843606"; cov "12.808752";
Chr5	Cufflinks	exon	4650240	4650627	252	-	.	gene_id "CUFF.4799"; transcript_id "CUFF.4799.1"; exon_number "10"; FPKM "2.1679514978"; frac "0.192570"; conf_lo "1.492297"; conf_hi "2.843606"; cov "12.808752";
Chr5	Cufflinks	exon	4650738	4650790	252	-	.	gene_id "CUFF.4799"; transcript_id "CUFF.4799.1"; exon_number "11"; FPKM "2.1679514978"; frac "0.192570"; conf_lo "1.492297"; conf_hi "2.843606"; cov "12.808752";
Chr5	Cufflinks	transcript	4648111	4651309	1000	-	.	gene_id "CUFF.4799"; transcript_id "AT5G14420.2"; FPKM "8.5942957307"; frac "0.807430"; conf_lo "7.442262"; conf_hi "9.746329"; cov "50.777062"; full_read_support "yes";
Chr5	Cufflinks	exon	4648111	4648435	1000	-	.	gene_id "CUFF.4799"; transcript_id "AT5G14420.2"; exon_number "1"; FPKM "8.5942957307"; frac "0.807430"; conf_lo "7.442262"; conf_hi "9.746329"; cov "50.777062";
Chr5	Cufflinks	exon	4648526	4648582	1000	-	.	gene_id "CUFF.4799"; transcript_id "AT5G14420.2"; exon_number "2"; FPKM "8.5942957307"; frac "0.807430"; conf_lo "7.442262"; conf_hi "9.746329"; cov "50.777062";
Chr5	Cufflinks	exon	4648678	4648870	1000	-	.	gene_id "CUFF.4799"; transcript_id "AT5G14420.2"; exon_number "3"; FPKM "8.5942957307"; frac "0.807430"; conf_lo "7.442262"; conf_hi "9.746329"; cov "50.777062";
Chr5	Cufflinks	exon	4648952	4649079	1000	-	.	gene_id "CUFF.4799"; transcript_id "AT5G14420.2"; exon_number "4"; FPKM "8.5942957307"; frac "0.807430"; conf_lo "7.442262"; conf_hi "9.746329"; cov "50.777062";
Chr5	Cufflinks	exon	4649147	4649252	1000	-	.	gene_id "CUFF.4799"; transcript_id "AT5G14420.2"; exon_number "5"; FPKM "8.5942957307"; frac "0.807430"; conf_lo "7.442262"; conf_hi "9.746329"; cov "50.777062";
Chr5	Cufflinks	exon	4649350	4649429	1000	-	.	gene_id "CUFF.4799"; transcript_id "AT5G14420.2"; exon_number "6"; FPKM "8.5942957307"; frac "0.807430"; conf_lo "7.442262"; conf_hi "9.746329"; cov "50.777062";
Chr5	Cufflinks	exon	4649506	4649603	1000	-	.	gene_id "CUFF.4799"; transcript_id "AT5G14420.2"; exon_number "7"; FPKM "8.5942957307"; frac "0.807430"; conf_lo "7.442262"; conf_hi "9.746329"; cov "50.777062";
Chr5	Cufflinks	exon	4649686	4649940	1000	-	.	gene_id "CUFF.4799"; transcript_id "AT5G14420.2"; exon_number "8"; FPKM "8.5942957307"; frac "0.807430"; conf_lo "7.442262"; conf_hi "9.746329"; cov "50.777062";
Chr5	Cufflinks	exon	4650025	4650109	1000	-	.	gene_id "CUFF.4799"; transcript_id "AT5G14420.2"; exon_number "9"; FPKM "8.5942957307"; frac "0.807430"; conf_lo "7.442262"; conf_hi "9.746329"; cov "50.777062";
Chr5	Cufflinks	exon	4650240	4650627	1000	-	.	gene_id "CUFF.4799"; transcript_id "AT5G14420.2"; exon_number "10"; FPKM "8.5942957307"; frac "0.807430"; conf_lo "7.442262"; conf_hi "9.746329"; cov "50.777062";
Chr5	Cufflinks	exon	4651143	4651309	1000	-	.	gene_id "CUFF.4799"; transcript_id "AT5G14420.2"; exon_number "11"; FPKM "8.5942957307"; frac "0.807430"; conf_lo "7.442262"; conf_hi "9.746329"; cov "50.777062";
Chr5	Cufflinks	transcript	4648111	4650790	1	-	.	gene_id "CUFF.4799"; transcript_id "AT5G14420.4"; FPKM "0.0000000000"; frac "0.000000"; conf_lo "0.000000"; conf_hi "0.064494"; cov "0.000000"; full_read_support "yes";
Chr5	Cufflinks	exon	4648111	4648435	1	-	.	gene_id "CUFF.4799"; transcript_id "AT5G14420.4"; exon_number "1"; FPKM "0.0000000000"; frac "0.000000"; conf_lo "0.000000"; conf_hi "0.064494"; cov "0.000000";
Chr5	Cufflinks	exon	4648526	4648582	1	-	.	gene_id "CUFF.4799"; transcript_id "AT5G14420.4"; exon_number "2"; FPKM "0.0000000000"; frac "0.000000"; conf_lo "0.000000"; conf_hi "0.064494"; cov "0.000000";
Chr5	Cufflinks	exon	4648678	4648870	1	-	.	gene_id "CUFF.4799"; transcript_id "AT5G14420.4"; exon_number "3"; FPKM "0.0000000000"; frac "0.000000"; conf_lo "0.000000"; conf_hi "0.064494"; cov "0.000000";
Chr5	Cufflinks	exon	4648952	4649079	1	-	.	gene_id "CUFF.4799"; transcript_id "AT5G14420.4"; exon_number "4"; FPKM "0.0000000000"; frac "0.000000"; conf_lo "0.000000"; conf_hi "0.064494"; cov "0.000000";
Chr5	Cufflinks	exon	4649147	4649252	1	-	.	gene_id "CUFF.4799"; transcript_id "AT5G14420.4"; exon_number "5"; FPKM "0.0000000000"; frac "0.000000"; conf_lo "0.000000"; conf_hi "0.064494"; cov "0.000000";
Chr5	Cufflinks	exon	4649350	4649429	1	-	.	gene_id "CUFF.4799"; transcript_id "AT5G14420.4"; exon_number "6"; FPKM "0.0000000000"; frac "0.000000"; conf_lo "0.000000"; conf_hi "0.064494"; cov "0.000000";
Chr5	Cufflinks	exon	4649506	4649603	1	-	.	gene_id "CUFF.4799"; transcript_id "AT5G14420.4"; exon_number "7"; FPKM "0.0000000000"; frac "0.000000"; conf_lo "0.000000"; conf_hi "0.064494"; cov "0.000000";
Chr5	Cufflinks	exon	4649686	4649940	1	-	.	gene_id "CUFF.4799"; transcript_id "AT5G14420.4"; exon_number "8"; FPKM "0.0000000000"; frac "0.000000"; conf_lo "0.000000"; conf_hi "0.064494"; cov "0.000000";
Chr5	Cufflinks	exon	4650025	4650109	1	-	.	gene_id "CUFF.4799"; transcript_id "AT5G14420.4"; exon_number "9"; FPKM "0.0000000000"; frac "0.000000"; conf_lo "0.000000"; conf_hi "0.064494"; cov "0.000000";
Chr5	Cufflinks	exon	4650240	4650627	1	-	.	gene_id "CUFF.4799"; transcript_id "AT5G14420.4"; exon_number "10"; FPKM "0.0000000000"; frac "0.000000"; conf_lo "0.000000"; conf_hi "0.064494"; cov "0.000000";
Chr5	Cufflinks	exon	4650738	4650790	1	-	.	gene_id "CUFF.4799"; transcript_id "AT5G14420.4"; exon_number "11"; FPKM "0.0000000000"; frac "0.000000"; conf_lo "0.000000"; conf_hi "0.064494"; cov "0.000000";
Chr5	Cufflinks	transcript	4648111	4650790	1	-	.	gene_id "CUFF.4799"; transcript_id "AT5G14420.3"; FPKM "0.0000000000"; frac "0.000000"; conf_lo "0.000000"; conf_hi "0.064249"; cov "0.000000"; full_read_support "no";
Chr5	Cufflinks	exon	4648111	4648435	1	-	.	gene_id "CUFF.4799"; transcript_id "AT5G14420.3"; exon_number "1"; FPKM "0.0000000000"; frac "0.000000"; conf_lo "0.000000"; conf_hi "0.064249"; cov "0.000000";
Chr5	Cufflinks	exon	4648526	4648582	1	-	.	gene_id "CUFF.4799"; transcript_id "AT5G14420.3"; exon_number "2"; FPKM "0.0000000000"; frac "0.000000"; conf_lo "0.000000"; conf_hi "0.064249"; cov "0.000000";
Chr5	Cufflinks	exon	4648678	4648870	1	-	.	gene_id "CUFF.4799"; transcript_id "AT5G14420.3"; exon_number "3"; FPKM "0.0000000000"; frac "0.000000"; conf_lo "0.000000"; conf_hi "0.064249"; cov "0.000000";
Chr5	Cufflinks	exon	4648952	4649079	1	-	.	gene_id "CUFF.4799"; transcript_id "AT5G14420.3"; exon_number "4"; FPKM "0.0000000000"; frac "0.000000"; conf_lo "0.000000"; conf_hi "0.064249"; cov "0.000000";
Chr5	Cufflinks	exon	4649147	4649252	1	-	.	gene_id "CUFF.4799"; transcript_id "AT5G14420.3"; exon_number "5"; FPKM "0.0000000000"; frac "0.000000"; conf_lo "0.000000"; conf_hi "0.064249"; cov "0.000000";
Chr5	Cufflinks	exon	4649350	4649429	1	-	.	gene_id "CUFF.4799"; transcript_id "AT5G14420.3"; exon_number "6"; FPKM "0.0000000000"; frac "0.000000"; conf_lo "0.000000"; conf_hi "0.064249"; cov "0.000000";
Chr5	Cufflinks	exon	4649506	4649603	1	-	.	gene_id "CUFF.4799"; transcript_id "AT5G14420.3"; exon_number "7"; FPKM "0.0000000000"; frac "0.000000"; conf_lo "0.000000"; conf_hi "0.064249"; cov "0.000000";
Chr5	Cufflinks	exon	4649686	4649940	1	-	.	gene_id "CUFF.4799"; transcript_id "AT5G14420.3"; exon_number "8"; FPKM "0.0000000000"; frac "0.000000"; conf_lo "0.000000"; conf_hi "0.064249"; cov "0.000000";
Chr5	Cufflinks	exon	4650025	4650109	1	-	.	gene_id "CUFF.4799"; transcript_id "AT5G14420.3"; exon_number "9"; FPKM "0.0000000000"; frac "0.000000"; conf_lo "0.000000"; conf_hi "0.064249"; cov "0.000000";
Chr5	Cufflinks	exon	4650240	4650627	1	-	.	gene_id "CUFF.4799"; transcript_id "AT5G14420.3"; exon_number "10"; FPKM "0.0000000000"; frac "0.000000"; conf_lo "0.000000"; conf_hi "0.064249"; cov "0.000000";
Chr5	Cufflinks	exon	4650732	4650790	1	-	.	gene_id "CUFF.4799"; transcript_id "AT5G14420.3"; exon_number "11"; FPKM "0.0000000000"; frac "0.000000"; conf_lo "0.000000"; conf_hi "0.064249"; cov "0.000000";
Chr5	Cufflinks	transcript	4648111	4650698	1	-	.	gene_id "CUFF.4799"; transcript_id "AT5G14420.1"; FPKM "0.0000000000"; frac "0.000000"; conf_lo "0.000000"; conf_hi "0.063764"; cov "0.000000"; full_read_support "yes";
Chr5	Cufflinks	exon	4648111	4648435	1	-	.	gene_id "CUFF.4799"; transcript_id "AT5G14420.1"; exon_number "1"; FPKM "0.0000000000"; frac "0.000000"; conf_lo "0.000000"; conf_hi "0.063764"; cov "0.000000";
Chr5	Cufflinks	exon	4648526	4648582	1	-	.	gene_id "CUFF.4799"; transcript_id "AT5G14420.1"; exon_number "2"; FPKM "0.0000000000"; frac "0.000000"; conf_lo "0.000000"; conf_hi "0.063764"; cov "0.000000";
Chr5	Cufflinks	exon	4648678	4648870	1	-	.	gene_id "CUFF.4799"; transcript_id "AT5G14420.1"; exon_number "3"; FPKM "0.0000000000"; frac "0.000000"; conf_lo "0.000000"; conf_hi "0.063764"; cov "0.000000";
Chr5	Cufflinks	exon	4648952	4649079	1	-	.	gene_id "CUFF.4799"; transcript_id "AT5G14420.1"; exon_number "4"; FPKM "0.0000000000"; frac "0.000000"; conf_lo "0.000000"; conf_hi "0.063764"; cov "0.000000";
Chr5	Cufflinks	exon	4649147	4649252	1	-	.	gene_id "CUFF.4799"; transcript_id "AT5G14420.1"; exon_number "5"; FPKM "0.0000000000"; frac "0.000000"; conf_lo "0.000000"; conf_hi "0.063764"; cov "0.000000";
Chr5	Cufflinks	exon	4649350	4649429	1	-	.	gene_id "CUFF.4799"; transcript_id "AT5G14420.1"; exon_number "6"; FPKM "0.0000000000"; frac "0.000000"; conf_lo "0.000000"; conf_hi "0.063764"; cov "0.000000";
Chr5	Cufflinks	exon	4649506	4649603	1	-	.	gene_id "CUFF.4799"; transcript_id "AT5G14420.1"; exon_number "7"; FPKM "0.0000000000"; frac "0.000000"; conf_lo "0.000000"; conf_hi "0.063764"; cov "0.000000";
Chr5	Cufflinks	exon	4649686	4649940	1	-	.	gene_id "CUFF.4799"; transcript_id "AT5G14420.1"; exon_number "8"; FPKM "0.0000000000"; frac "0.000000"; conf_lo "0.000000"; conf_hi "0.063764"; cov "0.000000";
Chr5	Cufflinks	exon	4650025	4650109	1	-	.	gene_id "CUFF.4799"; transcript_id "AT5G14420.1"; exon_number "9"; FPKM "0.0000000000"; frac "0.000000"; conf_lo "0.000000"; conf_hi "0.063764"; cov "0.000000";
Chr5	Cufflinks	exon	4650240	4650698	1	-	.	gene_id "CUFF.4799"; transcript_id "AT5G14420.1"; exon_number "10"; FPKM "0.0000000000"; frac "0.000000"; conf_lo "0.000000"; conf_hi "0.063764"; cov "0.000000";
Chr5	Cufflinks	transcript	4658441	4660175	1000	+	.	gene_id "AT5G14450"; transcript_id "AT5G14450.1"; FPKM "6.7597252613"; frac "0.260035"; conf_lo "5.625695"; conf_hi "7.893755"; cov "39.935189"; full_read_support "yes";
Chr5	Cufflinks	exon	4658441	4658752	1000	+	.	gene_id "AT5G14450"; transcript_id "AT5G14450.1"; exon_number "1"; FPKM "6.7597252613"; frac "0.260035"; conf_lo "5.625695"; conf_hi "7.893755"; cov "39.935189";
Chr5	Cufflinks	exon	4658863	4659072	1000	+	.	gene_id "AT5G14450"; transcript_id "AT5G14450.1"; exon_number "2"; FPKM "6.7597252613"; frac "0.260035"; conf_lo "5.625695"; conf_hi "7.893755"; cov "39.935189";
Chr5	Cufflinks	exon	4659161	4659333	1000	+	.	gene_id "AT5G14450"; transcript_id "AT5G14450.1"; exon_number "3"; FPKM "6.7597252613"; frac "0.260035"; conf_lo "5.625695"; conf_hi "7.893755"; cov "39.935189";
Chr5	Cufflinks	exon	4659422	4659695	1000	+	.	gene_id "AT5G14450"; transcript_id "AT5G14450.1"; exon_number "4"; FPKM "6.7597252613"; frac "0.260035"; conf_lo "5.625695"; conf_hi "7.893755"; cov "39.935189";
Chr5	Cufflinks	exon	4659787	4660175	1000	+	.	gene_id "AT5G14450"; transcript_id "AT5G14450.1"; exon_number "5"; FPKM "6.7597252613"; frac "0.260035"; conf_lo "5.625695"; conf_hi "7.893755"; cov "39.935189";
Chr5	Cufflinks	transcript	4660059	4662668	1000	-	.	gene_id "CUFF.4800"; transcript_id "AT5G14460.1"; FPKM "12.9084837507"; frac "0.739965"; conf_lo "11.556998"; conf_hi "14.259969"; cov "76.260901"; full_read_support "yes";
Chr5	Cufflinks	exon	4660059	4660309	1000	-	.	gene_id "CUFF.4800"; transcript_id "AT5G14460.1"; exon_number "1"; FPKM "12.9084837507"; frac "0.739965"; conf_lo "11.556998"; conf_hi "14.259969"; cov "76.260901";
Chr5	Cufflinks	exon	4660404	4660441	1000	-	.	gene_id "CUFF.4800"; transcript_id "AT5G14460.1"; exon_number "2"; FPKM "12.9084837507"; frac "0.739965"; conf_lo "11.556998"; conf_hi "14.259969"; cov "76.260901";
Chr5	Cufflinks	exon	4660521	4660604	1000	-	.	gene_id "CUFF.4800"; transcript_id "AT5G14460.1"; exon_number "3"; FPKM "12.9084837507"; frac "0.739965"; conf_lo "11.556998"; conf_hi "14.259969"; cov "76.260901";
Chr5	Cufflinks	exon	4660696	4660805	1000	-	.	gene_id "CUFF.4800"; transcript_id "AT5G14460.1"; exon_number "4"; FPKM "12.9084837507"; frac "0.739965"; conf_lo "11.556998"; conf_hi "14.259969"; cov "76.260901";
Chr5	Cufflinks	exon	4660885	4660995	1000	-	.	gene_id "CUFF.4800"; transcript_id "AT5G14460.1"; exon_number "5"; FPKM "12.9084837507"; frac "0.739965"; conf_lo "11.556998"; conf_hi "14.259969"; cov "76.260901";
Chr5	Cufflinks	exon	4661085	4661163	1000	-	.	gene_id "CUFF.4800"; transcript_id "AT5G14460.1"; exon_number "6"; FPKM "12.9084837507"; frac "0.739965"; conf_lo "11.556998"; conf_hi "14.259969"; cov "76.260901";
Chr5	Cufflinks	exon	4661242	4661324	1000	-	.	gene_id "CUFF.4800"; transcript_id "AT5G14460.1"; exon_number "7"; FPKM "12.9084837507"; frac "0.739965"; conf_lo "11.556998"; conf_hi "14.259969"; cov "76.260901";
Chr5	Cufflinks	exon	4661406	4661461	1000	-	.	gene_id "CUFF.4800"; transcript_id "AT5G14460.1"; exon_number "8"; FPKM "12.9084837507"; frac "0.739965"; conf_lo "11.556998"; conf_hi "14.259969"; cov "76.260901";
Chr5	Cufflinks	exon	4661553	4662668	1000	-	.	gene_id "CUFF.4800"; transcript_id "AT5G14460.1"; exon_number "9"; FPKM "12.9084837507"; frac "0.739965"; conf_lo "11.556998"; conf_hi "14.259969"; cov "76.260901";
Chr5	Cufflinks	transcript	4662803	4664657	1000	-	.	gene_id "CUFF.4801"; transcript_id "AT5G14470.1"; FPKM "0.8065998624"; frac "1.000000"; conf_lo "0.411933"; conf_hi "1.201266"; cov "4.762866"; full_read_support "no";
Chr5	Cufflinks	exon	4662803	4663275	1000	-	.	gene_id "CUFF.4801"; transcript_id "AT5G14470.1"; exon_number "1"; FPKM "0.8065998624"; frac "1.000000"; conf_lo "0.411933"; conf_hi "1.201266"; cov "4.762866";
Chr5	Cufflinks	exon	4663348	4663508	1000	-	.	gene_id "CUFF.4801"; transcript_id "AT5G14470.1"; exon_number "2"; FPKM "0.8065998624"; frac "1.000000"; conf_lo "0.411933"; conf_hi "1.201266"; cov "4.762866";
Chr5	Cufflinks	exon	4663589	4663705	1000	-	.	gene_id "CUFF.4801"; transcript_id "AT5G14470.1"; exon_number "3"; FPKM "0.8065998624"; frac "1.000000"; conf_lo "0.411933"; conf_hi "1.201266"; cov "4.762866";
Chr5	Cufflinks	exon	4663794	4663985	1000	-	.	gene_id "CUFF.4801"; transcript_id "AT5G14470.1"; exon_number "4"; FPKM "0.8065998624"; frac "1.000000"; conf_lo "0.411933"; conf_hi "1.201266"; cov "4.762866";
Chr5	Cufflinks	exon	4664076	4664225	1000	-	.	gene_id "CUFF.4801"; transcript_id "AT5G14470.1"; exon_number "5"; FPKM "0.8065998624"; frac "1.000000"; conf_lo "0.411933"; conf_hi "1.201266"; cov "4.762866";
Chr5	Cufflinks	exon	4664424	4664657	1000	-	.	gene_id "CUFF.4801"; transcript_id "AT5G14470.1"; exon_number "6"; FPKM "0.8065998624"; frac "1.000000"; conf_lo "0.411933"; conf_hi "1.201266"; cov "4.762866";
Chr5	Cufflinks	transcript	4667774	4670106	1000	+	.	gene_id "AT5G14480"; transcript_id "AT5G14480.1"; FPKM "2.9950475433"; frac "1.000000"; conf_lo "2.376356"; conf_hi "3.613739"; cov "17.704207"; full_read_support "yes";
Chr5	Cufflinks	exon	4667774	4668046	1000	+	.	gene_id "AT5G14480"; transcript_id "AT5G14480.1"; exon_number "1"; FPKM "2.9950475433"; frac "1.000000"; conf_lo "2.376356"; conf_hi "3.613739"; cov "17.704207";
Chr5	Cufflinks	exon	4668593	4670106	1000	+	.	gene_id "AT5G14480"; transcript_id "AT5G14480.1"; exon_number "2"; FPKM "2.9950475433"; frac "1.000000"; conf_lo "2.376356"; conf_hi "3.613739"; cov "17.704207";
Chr5	Cufflinks	transcript	4670779	4672072	1000	-	.	gene_id "CUFF.4802"; transcript_id "AT5G14490.1"; FPKM "0.4138636987"; frac "1.000000"; conf_lo "0.067808"; conf_hi "0.759919"; cov "2.442062"; full_read_support "no";
Chr5	Cufflinks	exon	4670779	4671006	1000	-	.	gene_id "CUFF.4802"; transcript_id "AT5G14490.1"; exon_number "1"; FPKM "0.4138636987"; frac "1.000000"; conf_lo "0.067808"; conf_hi "0.759919"; cov "2.442062";
Chr5	Cufflinks	exon	4671081	4671568	1000	-	.	gene_id "CUFF.4802"; transcript_id "AT5G14490.1"; exon_number "2"; FPKM "0.4138636987"; frac "1.000000"; conf_lo "0.067808"; conf_hi "0.759919"; cov "2.442062";
Chr5	Cufflinks	exon	4671643	4671829	1000	-	.	gene_id "CUFF.4802"; transcript_id "AT5G14490.1"; exon_number "3"; FPKM "0.4138636987"; frac "1.000000"; conf_lo "0.067808"; conf_hi "0.759919"; cov "2.442062";
Chr5	Cufflinks	exon	4671923	4672072	1000	-	.	gene_id "CUFF.4802"; transcript_id "AT5G14490.1"; exon_number "4"; FPKM "0.4138636987"; frac "1.000000"; conf_lo "0.067808"; conf_hi "0.759919"; cov "2.442062";
Chr5	Cufflinks	transcript	4673900	4673971	1	+	.	gene_id "AT5G14495"; transcript_id "AT5G14495.1"; FPKM "0.0000000000"; frac "0.000000"; conf_lo "0.000000"; conf_hi "0.000000"; cov "0.000000"; full_read_support "no";
Chr5	Cufflinks	exon	4673900	4673971	1	+	.	gene_id "AT5G14495"; transcript_id "AT5G14495.1"; exon_number "1"; FPKM "0.0000000000"; frac "0.000000"; conf_lo "0.000000"; conf_hi "0.000000"; cov "0.000000";
Chr5	Cufflinks	transcript	4674233	4676765	1000	-	.	gene_id "CUFF.4803"; transcript_id "AT5G14500.1"; FPKM "5.3231155301"; frac "1.000000"; conf_lo "4.310944"; conf_hi "6.335287"; cov "31.429210"; full_read_support "yes";
Chr5	Cufflinks	exon	4674233	4674720	1000	-	.	gene_id "CUFF.4803"; transcript_id "AT5G14500.1"; exon_number "1"; FPKM "5.3231155301"; frac "1.000000"; conf_lo "4.310944"; conf_hi "6.335287"; cov "31.429210";
Chr5	Cufflinks	exon	4674814	4674913	1000	-	.	gene_id "CUFF.4803"; transcript_id "AT5G14500.1"; exon_number "2"; FPKM "5.3231155301"; frac "1.000000"; conf_lo "4.310944"; conf_hi "6.335287"; cov "31.429210";
Chr5	Cufflinks	exon	4675000	4675102	1000	-	.	gene_id "CUFF.4803"; transcript_id "AT5G14500.1"; exon_number "3"; FPKM "5.3231155301"; frac "1.000000"; conf_lo "4.310944"; conf_hi "6.335287"; cov "31.429210";
Chr5	Cufflinks	exon	4675264	4675395	1000	-	.	gene_id "CUFF.4803"; transcript_id "AT5G14500.1"; exon_number "4"; FPKM "5.3231155301"; frac "1.000000"; conf_lo "4.310944"; conf_hi "6.335287"; cov "31.429210";
Chr5	Cufflinks	exon	4675471	4675628	1000	-	.	gene_id "CUFF.4803"; transcript_id "AT5G14500.1"; exon_number "5"; FPKM "5.3231155301"; frac "1.000000"; conf_lo "4.310944"; conf_hi "6.335287"; cov "31.429210";
Chr5	Cufflinks	exon	4675713	4675769	1000	-	.	gene_id "CUFF.4803"; transcript_id "AT5G14500.1"; exon_number "6"; FPKM "5.3231155301"; frac "1.000000"; conf_lo "4.310944"; conf_hi "6.335287"; cov "31.429210";
Chr5	Cufflinks	exon	4675956	4676030	1000	-	.	gene_id "CUFF.4803"; transcript_id "AT5G14500.1"; exon_number "7"; FPKM "5.3231155301"; frac "1.000000"; conf_lo "4.310944"; conf_hi "6.335287"; cov "31.429210";
Chr5	Cufflinks	exon	4676291	4676440	1000	-	.	gene_id "CUFF.4803"; transcript_id "AT5G14500.1"; exon_number "8"; FPKM "5.3231155301"; frac "1.000000"; conf_lo "4.310944"; conf_hi "6.335287"; cov "31.429210";
Chr5	Cufflinks	exon	4676700	4676765	1000	-	.	gene_id "CUFF.4803"; transcript_id "AT5G14500.1"; exon_number "9"; FPKM "5.3231155301"; frac "1.000000"; conf_lo "4.310944"; conf_hi "6.335287"; cov "31.429210";
Chr5	Cufflinks	transcript	4677973	4679194	1000	-	.	gene_id "CUFF.4804"; transcript_id "AT5G14510.1"; FPKM "1.3476951877"; frac "1.000000"; conf_lo "0.793855"; conf_hi "1.901536"; cov "7.971248"; full_read_support "yes";
Chr5	Cufflinks	exon	4677973	4678893	1000	-	.	gene_id "CUFF.4804"; transcript_id "AT5G14510.1"; exon_number "1"; FPKM "1.3476951877"; frac "1.000000"; conf_lo "0.793855"; conf_hi "1.901536"; cov "7.971248";
Chr5	Cufflinks	exon	4678980	4679194	1000	-	.	gene_id "CUFF.4804"; transcript_id "AT5G14510.1"; exon_number "2"; FPKM "1.3476951877"; frac "1.000000"; conf_lo "0.793855"; conf_hi "1.901536"; cov "7.971248";
Chr5	Cufflinks	transcript	4680696	4684404	1000	-	.	gene_id "CUFF.4805"; transcript_id "AT5G14520.1"; FPKM "41.2770840450"; frac "1.000000"; conf_lo "38.485310"; conf_hi "44.068858"; cov "243.975422"; full_read_support "yes";
Chr5	Cufflinks	exon	4680696	4680872	1000	-	.	gene_id "CUFF.4805"; transcript_id "AT5G14520.1"; exon_number "1"; FPKM "41.2770840450"; frac "1.000000"; conf_lo "38.485310"; conf_hi "44.068858"; cov "243.975422";
Chr5	Cufflinks	exon	4681010	4681207	1000	-	.	gene_id "CUFF.4805"; transcript_id "AT5G14520.1"; exon_number "2"; FPKM "41.2770840450"; frac "1.000000"; conf_lo "38.485310"; conf_hi "44.068858"; cov "243.975422";
Chr5	Cufflinks	exon	4681299	4681518	1000	-	.	gene_id "CUFF.4805"; transcript_id "AT5G14520.1"; exon_number "3"; FPKM "41.2770840450"; frac "1.000000"; conf_lo "38.485310"; conf_hi "44.068858"; cov "243.975422";
Chr5	Cufflinks	exon	4681616	4681737	1000	-	.	gene_id "CUFF.4805"; transcript_id "AT5G14520.1"; exon_number "4"; FPKM "41.2770840450"; frac "1.000000"; conf_lo "38.485310"; conf_hi "44.068858"; cov "243.975422";
Chr5	Cufflinks	exon	4681818	4681925	1000	-	.	gene_id "CUFF.4805"; transcript_id "AT5G14520.1"; exon_number "5"; FPKM "41.2770840450"; frac "1.000000"; conf_lo "38.485310"; conf_hi "44.068858"; cov "243.975422";
Chr5	Cufflinks	exon	4682380	4682645	1000	-	.	gene_id "CUFF.4805"; transcript_id "AT5G14520.1"; exon_number "6"; FPKM "41.2770840450"; frac "1.000000"; conf_lo "38.485310"; conf_hi "44.068858"; cov "243.975422";
Chr5	Cufflinks	exon	4682781	4682874	1000	-	.	gene_id "CUFF.4805"; transcript_id "AT5G14520.1"; exon_number "7"; FPKM "41.2770840450"; frac "1.000000"; conf_lo "38.485310"; conf_hi "44.068858"; cov "243.975422";
Chr5	Cufflinks	exon	4682969	4683079	1000	-	.	gene_id "CUFF.4805"; transcript_id "AT5G14520.1"; exon_number "8"; FPKM "41.2770840450"; frac "1.000000"; conf_lo "38.485310"; conf_hi "44.068858"; cov "243.975422";
Chr5	Cufflinks	exon	4683168	4683252	1000	-	.	gene_id "CUFF.4805"; transcript_id "AT5G14520.1"; exon_number "9"; FPKM "41.2770840450"; frac "1.000000"; conf_lo "38.485310"; conf_hi "44.068858"; cov "243.975422";
Chr5	Cufflinks	exon	4683357	4683482	1000	-	.	gene_id "CUFF.4805"; transcript_id "AT5G14520.1"; exon_number "10"; FPKM "41.2770840450"; frac "1.000000"; conf_lo "38.485310"; conf_hi "44.068858"; cov "243.975422";
Chr5	Cufflinks	exon	4683582	4683830	1000	-	.	gene_id "CUFF.4805"; transcript_id "AT5G14520.1"; exon_number "11"; FPKM "41.2770840450"; frac "1.000000"; conf_lo "38.485310"; conf_hi "44.068858"; cov "243.975422";
Chr5	Cufflinks	exon	4684066	4684151	1000	-	.	gene_id "CUFF.4805"; transcript_id "AT5G14520.1"; exon_number "12"; FPKM "41.2770840450"; frac "1.000000"; conf_lo "38.485310"; conf_hi "44.068858"; cov "243.975422";
Chr5	Cufflinks	exon	4684307	4684404	1000	-	.	gene_id "CUFF.4805"; transcript_id "AT5G14520.1"; exon_number "13"; FPKM "41.2770840450"; frac "1.000000"; conf_lo "38.485310"; conf_hi "44.068858"; cov "243.975422";
Chr5	Cufflinks	transcript	4684620	4686909	1	-	.	gene_id "CUFF.4805"; transcript_id "AT5G14530.1"; FPKM "0.0000000000"; frac "0.000000"; conf_lo "0.000000"; conf_hi "0.101049"; cov "0.000000"; full_read_support "yes";
Chr5	Cufflinks	exon	4684620	4684940	1	-	.	gene_id "CUFF.4805"; transcript_id "AT5G14530.1"; exon_number "1"; FPKM "0.0000000000"; frac "0.000000"; conf_lo "0.000000"; conf_hi "0.101049"; cov "0.000000";
Chr5	Cufflinks	exon	4685080	4685129	1	-	.	gene_id "CUFF.4805"; transcript_id "AT5G14530.1"; exon_number "2"; FPKM "0.0000000000"; frac "0.000000"; conf_lo "0.000000"; conf_hi "0.101049"; cov "0.000000";
Chr5	Cufflinks	exon	4685218	4685299	1	-	.	gene_id "CUFF.4805"; transcript_id "AT5G14530.1"; exon_number "3"; FPKM "0.0000000000"; frac "0.000000"; conf_lo "0.000000"; conf_hi "0.101049"; cov "0.000000";
Chr5	Cufflinks	exon	4685382	4685519	1	-	.	gene_id "CUFF.4805"; transcript_id "AT5G14530.1"; exon_number "4"; FPKM "0.0000000000"; frac "0.000000"; conf_lo "0.000000"; conf_hi "0.101049"; cov "0.000000";
Chr5	Cufflinks	exon	4685607	4685723	1	-	.	gene_id "CUFF.4805"; transcript_id "AT5G14530.1"; exon_number "5"; FPKM "0.0000000000"; frac "0.000000"; conf_lo "0.000000"; conf_hi "0.101049"; cov "0.000000";
Chr5	Cufflinks	exon	4685971	4686070	1	-	.	gene_id "CUFF.4805"; transcript_id "AT5G14530.1"; exon_number "6"; FPKM "0.0000000000"; frac "0.000000"; conf_lo "0.000000"; conf_hi "0.101049"; cov "0.000000";
Chr5	Cufflinks	exon	4686152	4686218	1	-	.	gene_id "CUFF.4805"; transcript_id "AT5G14530.1"; exon_number "7"; FPKM "0.0000000000"; frac "0.000000"; conf_lo "0.000000"; conf_hi "0.101049"; cov "0.000000";
Chr5	Cufflinks	exon	4686307	4686416	1	-	.	gene_id "CUFF.4805"; transcript_id "AT5G14530.1"; exon_number "8"; FPKM "0.0000000000"; frac "0.000000"; conf_lo "0.000000"; conf_hi "0.101049"; cov "0.000000";
Chr5	Cufflinks	exon	4686584	4686684	1	-	.	gene_id "CUFF.4805"; transcript_id "AT5G14530.1"; exon_number "9"; FPKM "0.0000000000"; frac "0.000000"; conf_lo "0.000000"; conf_hi "0.101049"; cov "0.000000";
Chr5	Cufflinks	exon	4686797	4686909	1	-	.	gene_id "CUFF.4805"; transcript_id "AT5G14530.1"; exon_number "10"; FPKM "0.0000000000"; frac "0.000000"; conf_lo "0.000000"; conf_hi "0.101049"; cov "0.000000";
Chr5	Cufflinks	transcript	4687147	4689674	1000	-	.	gene_id "AT5G14540"; transcript_id "AT5G14540.1"; FPKM "5.5089436631"; frac "1.000000"; conf_lo "4.655362"; conf_hi "6.362526"; cov "32.550657"; full_read_support "yes";
Chr5	Cufflinks	exon	4687147	4688397	1000	-	.	gene_id "AT5G14540"; transcript_id "AT5G14540.1"; exon_number "1"; FPKM "5.5089436631"; frac "1.000000"; conf_lo "4.655362"; conf_hi "6.362526"; cov "32.550657";
Chr5	Cufflinks	exon	4688669	4688947	1000	-	.	gene_id "AT5G14540"; transcript_id "AT5G14540.1"; exon_number "2"; FPKM "5.5089436631"; frac "1.000000"; conf_lo "4.655362"; conf_hi "6.362526"; cov "32.550657";
Chr5	Cufflinks	exon	4689325	4689674	1000	-	.	gene_id "AT5G14540"; transcript_id "AT5G14540.1"; exon_number "3"; FPKM "5.5089436631"; frac "1.000000"; conf_lo "4.655362"; conf_hi "6.362526"; cov "32.550657";
Chr5	Cufflinks	transcript	4689928	4690425	1000	-	.	gene_id "CUFF.4806"; transcript_id "CUFF.4806.1"; FPKM "2.8460727967"; frac "1.000000"; conf_lo "1.465525"; conf_hi "4.226621"; cov "16.813937"; full_read_support "yes";
Chr5	Cufflinks	exon	4689928	4690425	1000	-	.	gene_id "CUFF.4806"; transcript_id "CUFF.4806.1"; exon_number "1"; FPKM "2.8460727967"; frac "1.000000"; conf_lo "1.465525"; conf_hi "4.226621"; cov "16.813937";
Chr5	Cufflinks	transcript	4691006	4694055	1000	-	.	gene_id "CUFF.4807"; transcript_id "AT5G14550.1"; FPKM "5.9331237870"; frac "0.279058"; conf_lo "5.016554"; conf_hi "6.849694"; cov "35.057163"; full_read_support "yes";
Chr5	Cufflinks	exon	4691006	4691359	1000	-	.	gene_id "CUFF.4807"; transcript_id "AT5G14550.1"; exon_number "1"; FPKM "5.9331237870"; frac "0.279058"; conf_lo "5.016554"; conf_hi "6.849694"; cov "35.057163";
Chr5	Cufflinks	exon	4691464	4691592	1000	-	.	gene_id "CUFF.4807"; transcript_id "AT5G14550.1"; exon_number "2"; FPKM "5.9331237870"; frac "0.279058"; conf_lo "5.016554"; conf_hi "6.849694"; cov "35.057163";
Chr5	Cufflinks	exon	4691747	4691896	1000	-	.	gene_id "CUFF.4807"; transcript_id "AT5G14550.1"; exon_number "3"; FPKM "5.9331237870"; frac "0.279058"; conf_lo "5.016554"; conf_hi "6.849694"; cov "35.057163";
Chr5	Cufflinks	exon	4691989	4692054	1000	-	.	gene_id "CUFF.4807"; transcript_id "AT5G14550.1"; exon_number "4"; FPKM "5.9331237870"; frac "0.279058"; conf_lo "5.016554"; conf_hi "6.849694"; cov "35.057163";
Chr5	Cufflinks	exon	4692240	4692278	1000	-	.	gene_id "CUFF.4807"; transcript_id "AT5G14550.1"; exon_number "5"; FPKM "5.9331237870"; frac "0.279058"; conf_lo "5.016554"; conf_hi "6.849694"; cov "35.057163";
Chr5	Cufflinks	exon	4692549	4692629	1000	-	.	gene_id "CUFF.4807"; transcript_id "AT5G14550.1"; exon_number "6"; FPKM "5.9331237870"; frac "0.279058"; conf_lo "5.016554"; conf_hi "6.849694"; cov "35.057163";
Chr5	Cufflinks	exon	4692760	4692841	1000	-	.	gene_id "CUFF.4807"; transcript_id "AT5G14550.1"; exon_number "7"; FPKM "5.9331237870"; frac "0.279058"; conf_lo "5.016554"; conf_hi "6.849694"; cov "35.057163";
Chr5	Cufflinks	exon	4692917	4692988	1000	-	.	gene_id "CUFF.4807"; transcript_id "AT5G14550.1"; exon_number "8"; FPKM "5.9331237870"; frac "0.279058"; conf_lo "5.016554"; conf_hi "6.849694"; cov "35.057163";
Chr5	Cufflinks	exon	4693080	4693180	1000	-	.	gene_id "CUFF.4807"; transcript_id "AT5G14550.1"; exon_number "9"; FPKM "5.9331237870"; frac "0.279058"; conf_lo "5.016554"; conf_hi "6.849694"; cov "35.057163";
Chr5	Cufflinks	exon	4693262	4693375	1000	-	.	gene_id "CUFF.4807"; transcript_id "AT5G14550.1"; exon_number "10"; FPKM "5.9331237870"; frac "0.279058"; conf_lo "5.016554"; conf_hi "6.849694"; cov "35.057163";
Chr5	Cufflinks	exon	4693472	4694055	1000	-	.	gene_id "CUFF.4807"; transcript_id "AT5G14550.1"; exon_number "11"; FPKM "5.9331237870"; frac "0.279058"; conf_lo "5.016554"; conf_hi "6.849694"; cov "35.057163";
Chr5	Cufflinks	transcript	4691378	4693732	1	-	.	gene_id "CUFF.4807"; transcript_id "AT5G14550.2"; FPKM "0.0000000000"; frac "0.000000"; conf_lo "0.000000"; conf_hi "0.092146"; cov "0.000000"; full_read_support "no";
Chr5	Cufflinks	exon	4691378	4691896	1	-	.	gene_id "CUFF.4807"; transcript_id "AT5G14550.2"; exon_number "1"; FPKM "0.0000000000"; frac "0.000000"; conf_lo "0.000000"; conf_hi "0.092146"; cov "0.000000";
Chr5	Cufflinks	exon	4691989	4692054	1	-	.	gene_id "CUFF.4807"; transcript_id "AT5G14550.2"; exon_number "2"; FPKM "0.0000000000"; frac "0.000000"; conf_lo "0.000000"; conf_hi "0.092146"; cov "0.000000";
Chr5	Cufflinks	exon	4692549	4692629	1	-	.	gene_id "CUFF.4807"; transcript_id "AT5G14550.2"; exon_number "3"; FPKM "0.0000000000"; frac "0.000000"; conf_lo "0.000000"; conf_hi "0.092146"; cov "0.000000";
Chr5	Cufflinks	exon	4692760	4692841	1	-	.	gene_id "CUFF.4807"; transcript_id "AT5G14550.2"; exon_number "4"; FPKM "0.0000000000"; frac "0.000000"; conf_lo "0.000000"; conf_hi "0.092146"; cov "0.000000";
Chr5	Cufflinks	exon	4692917	4692988	1	-	.	gene_id "CUFF.4807"; transcript_id "AT5G14550.2"; exon_number "5"; FPKM "0.0000000000"; frac "0.000000"; conf_lo "0.000000"; conf_hi "0.092146"; cov "0.000000";
Chr5	Cufflinks	exon	4693080	4693180	1	-	.	gene_id "CUFF.4807"; transcript_id "AT5G14550.2"; exon_number "6"; FPKM "0.0000000000"; frac "0.000000"; conf_lo "0.000000"; conf_hi "0.092146"; cov "0.000000";
Chr5	Cufflinks	exon	4693262	4693375	1	-	.	gene_id "CUFF.4807"; transcript_id "AT5G14550.2"; exon_number "7"; FPKM "0.0000000000"; frac "0.000000"; conf_lo "0.000000"; conf_hi "0.092146"; cov "0.000000";
Chr5	Cufflinks	exon	4693472	4693732	1	-	.	gene_id "CUFF.4807"; transcript_id "AT5G14550.2"; exon_number "8"; FPKM "0.0000000000"; frac "0.000000"; conf_lo "0.000000"; conf_hi "0.092146"; cov "0.000000";
Chr5	Cufflinks	transcript	4690941	4691716	1000	+	.	gene_id "CUFF.4808"; transcript_id "CUFF.4808.1"; FPKM "41.6103013034"; frac "0.720942"; conf_lo "37.393692"; conf_hi "45.826910"; cov "245.863590"; full_read_support "yes";
Chr5	Cufflinks	exon	4690941	4691716	1000	+	.	gene_id "CUFF.4808"; transcript_id "CUFF.4808.1"; exon_number "1"; FPKM "41.6103013034"; frac "0.720942"; conf_lo "37.393692"; conf_hi "45.826910"; cov "245.863590";
Chr5	Cufflinks	transcript	4691022	4691137	1	+	.	gene_id "CUFF.4808"; transcript_id "AT5G14545.1"; FPKM "0.0000000000"; frac "0.000000"; conf_lo "0.000000"; conf_hi "0.874498"; cov "0.000000"; full_read_support "no";
Chr5	Cufflinks	exon	4691022	4691137	1	+	.	gene_id "CUFF.4808"; transcript_id "AT5G14545.1"; exon_number "1"; FPKM "0.0000000000"; frac "0.000000"; conf_lo "0.000000"; conf_hi "0.874498"; cov "0.000000";
Chr5	Cufflinks	transcript	4693964	4694086	1	+	.	gene_id "AT5G14560"; transcript_id "AT5G14560.1"; FPKM "0.0000000000"; frac "0.000000"; conf_lo "0.000000"; conf_hi "0.824729"; cov "0.000000"; full_read_support "no";
Chr5	Cufflinks	exon	4693964	4694086	1	+	.	gene_id "AT5G14560"; transcript_id "AT5G14560.1"; exon_number "1"; FPKM "0.0000000000"; frac "0.000000"; conf_lo "0.000000"; conf_hi "0.824729"; cov "0.000000";
Chr5	Cufflinks	transcript	4694475	4697042	1000	+	.	gene_id "CUFF.4809"; transcript_id "CUFF.4809.1"; FPKM "9.4743869681"; frac "0.475071"; conf_lo "8.416800"; conf_hi "10.531974"; cov "55.972937"; full_read_support "yes";
Chr5	Cufflinks	exon	4694475	4697042	1000	+	.	gene_id "CUFF.4809"; transcript_id "CUFF.4809.1"; exon_number "1"; FPKM "9.4743869681"; frac "0.475071"; conf_lo "8.416800"; conf_hi "10.531974"; cov "55.972937";
Chr5	Cufflinks	transcript	4694626	4697013	407	+	.	gene_id "CUFF.4809"; transcript_id "AT5G14565.1"; FPKM "3.8601920878"; frac "0.142415"; conf_lo "2.994470"; conf_hi "4.725914"; cov "22.805305"; full_read_support "yes";
Chr5	Cufflinks	exon	4694626	4694870	407	+	.	gene_id "CUFF.4809"; transcript_id "AT5G14565.1"; exon_number "1"; FPKM "3.8601920878"; frac "0.142415"; conf_lo "2.994470"; conf_hi "4.725914"; cov "22.805305";
Chr5	Cufflinks	exon	4695318	4697013	407	+	.	gene_id "CUFF.4809"; transcript_id "AT5G14565.1"; exon_number "2"; FPKM "3.8601920878"; frac "0.142415"; conf_lo "2.994470"; conf_hi "4.725914"; cov "22.805305";
Chr5	Cufflinks	transcript	4695084	4697078	1	-	.	gene_id "CUFF.4810"; transcript_id "AT5G14570.1"; FPKM "0.0000000000"; frac "0.000000"; conf_lo "0.000000"; conf_hi "0.058913"; cov "0.000000"; full_read_support "yes";
Chr5	Cufflinks	exon	4695084	4695628	1	-	.	gene_id "CUFF.4810"; transcript_id "AT5G14570.1"; exon_number "1"; FPKM "0.0000000000"; frac "0.000000"; conf_lo "0.000000"; conf_hi "0.058913"; cov "0.000000";
Chr5	Cufflinks	exon	4695707	4697078	1	-	.	gene_id "CUFF.4810"; transcript_id "AT5G14570.1"; exon_number "2"; FPKM "0.0000000000"; frac "0.000000"; conf_lo "0.000000"; conf_hi "0.058913"; cov "0.000000";
Chr5	Cufflinks	transcript	4697240	4703084	1000	-	.	gene_id "CUFF.4810"; transcript_id "AT5G14580.1"; FPKM "5.6148237729"; frac "0.382514"; conf_lo "4.970737"; conf_hi "6.258911"; cov "33.171347"; full_read_support "yes";
Chr5	Cufflinks	exon	4697240	4697722	1000	-	.	gene_id "CUFF.4810"; transcript_id "AT5G14580.1"; exon_number "1"; FPKM "5.6148237729"; frac "0.382514"; conf_lo "4.970737"; conf_hi "6.258911"; cov "33.171347";
Chr5	Cufflinks	exon	4697838	4698560	1000	-	.	gene_id "CUFF.4810"; transcript_id "AT5G14580.1"; exon_number "2"; FPKM "5.6148237729"; frac "0.382514"; conf_lo "4.970737"; conf_hi "6.258911"; cov "33.171347";
Chr5	Cufflinks	exon	4698734	4698877	1000	-	.	gene_id "CUFF.4810"; transcript_id "AT5G14580.1"; exon_number "3"; FPKM "5.6148237729"; frac "0.382514"; conf_lo "4.970737"; conf_hi "6.258911"; cov "33.171347";
Chr5	Cufflinks	exon	4698951	4699030	1000	-	.	gene_id "CUFF.4810"; transcript_id "AT5G14580.1"; exon_number "4"; FPKM "5.6148237729"; frac "0.382514"; conf_lo "4.970737"; conf_hi "6.258911"; cov "33.171347";
Chr5	Cufflinks	exon	4699238	4699321	1000	-	.	gene_id "CUFF.4810"; transcript_id "AT5G14580.1"; exon_number "5"; FPKM "5.6148237729"; frac "0.382514"; conf_lo "4.970737"; conf_hi "6.258911"; cov "33.171347";
Chr5	Cufflinks	exon	4699405	4699624	1000	-	.	gene_id "CUFF.4810"; transcript_id "AT5G14580.1"; exon_number "6"; FPKM "5.6148237729"; frac "0.382514"; conf_lo "4.970737"; conf_hi "6.258911"; cov "33.171347";
Chr5	Cufflinks	exon	4699801	4699931	1000	-	.	gene_id "CUFF.4810"; transcript_id "AT5G14580.1"; exon_number "7"; FPKM "5.6148237729"; frac "0.382514"; conf_lo "4.970737"; conf_hi "6.258911"; cov "33.171347";
Chr5	Cufflinks	exon	4700040	4700165	1000	-	.	gene_id "CUFF.4810"; transcript_id "AT5G14580.1"; exon_number "8"; FPKM "5.6148237729"; frac "0.382514"; conf_lo "4.970737"; conf_hi "6.258911"; cov "33.171347";
Chr5	Cufflinks	exon	4700409	4700571	1000	-	.	gene_id "CUFF.4810"; transcript_id "AT5G14580.1"; exon_number "9"; FPKM "5.6148237729"; frac "0.382514"; conf_lo "4.970737"; conf_hi "6.258911"; cov "33.171347";
Chr5	Cufflinks	exon	4700869	4701006	1000	-	.	gene_id "CUFF.4810"; transcript_id "AT5G14580.1"; exon_number "10"; FPKM "5.6148237729"; frac "0.382514"; conf_lo "4.970737"; conf_hi "6.258911"; cov "33.171347";
Chr5	Cufflinks	exon	4701390	4701509	1000	-	.	gene_id "CUFF.4810"; transcript_id "AT5G14580.1"; exon_number "11"; FPKM "5.6148237729"; frac "0.382514"; conf_lo "4.970737"; conf_hi "6.258911"; cov "33.171347";
Chr5	Cufflinks	exon	4701581	4701742	1000	-	.	gene_id "CUFF.4810"; transcript_id "AT5G14580.1"; exon_number "12"; FPKM "5.6148237729"; frac "0.382514"; conf_lo "4.970737"; conf_hi "6.258911"; cov "33.171347";
Chr5	Cufflinks	exon	4701819	4701944	1000	-	.	gene_id "CUFF.4810"; transcript_id "AT5G14580.1"; exon_number "13"; FPKM "5.6148237729"; frac "0.382514"; conf_lo "4.970737"; conf_hi "6.258911"; cov "33.171347";
Chr5	Cufflinks	exon	4702039	4702209	1000	-	.	gene_id "CUFF.4810"; transcript_id "AT5G14580.1"; exon_number "14"; FPKM "5.6148237729"; frac "0.382514"; conf_lo "4.970737"; conf_hi "6.258911"; cov "33.171347";
Chr5	Cufflinks	exon	4702300	4702455	1000	-	.	gene_id "CUFF.4810"; transcript_id "AT5G14580.1"; exon_number "15"; FPKM "5.6148237729"; frac "0.382514"; conf_lo "4.970737"; conf_hi "6.258911"; cov "33.171347";
Chr5	Cufflinks	exon	4702693	4703084	1000	-	.	gene_id "CUFF.4810"; transcript_id "AT5G14580.1"; exon_number "16"; FPKM "5.6148237729"; frac "0.382514"; conf_lo "4.970737"; conf_hi "6.258911"; cov "33.171347";
Chr5	Cufflinks	transcript	4703298	4706738	1000	-	.	gene_id "CUFF.4811"; transcript_id "AT5G14590.1"; FPKM "24.7475495054"; frac "1.000000"; conf_lo "22.691852"; conf_hi "26.803247"; cov "146.285476"; full_read_support "yes";
Chr5	Cufflinks	exon	4703298	4703626	1000	-	.	gene_id "CUFF.4811"; transcript_id "AT5G14590.1"; exon_number "1"; FPKM "24.7475495054"; frac "1.000000"; conf_lo "22.691852"; conf_hi "26.803247"; cov "146.285476";
Chr5	Cufflinks	exon	4703907	4704029	1000	-	.	gene_id "CUFF.4811"; transcript_id "AT5G14590.1"; exon_number "2"; FPKM "24.7475495054"; frac "1.000000"; conf_lo "22.691852"; conf_hi "26.803247"; cov "146.285476";
Chr5	Cufflinks	exon	4704182	4704324	1000	-	.	gene_id "CUFF.4811"; transcript_id "AT5G14590.1"; exon_number "3"; FPKM "24.7475495054"; frac "1.000000"; conf_lo "22.691852"; conf_hi "26.803247"; cov "146.285476";
Chr5	Cufflinks	exon	4704402	4704436	1000	-	.	gene_id "CUFF.4811"; transcript_id "AT5G14590.1"; exon_number "4"; FPKM "24.7475495054"; frac "1.000000"; conf_lo "22.691852"; conf_hi "26.803247"; cov "146.285476";
Chr5	Cufflinks	exon	4704537	4704652	1000	-	.	gene_id "CUFF.4811"; transcript_id "AT5G14590.1"; exon_number "5"; FPKM "24.7475495054"; frac "1.000000"; conf_lo "22.691852"; conf_hi "26.803247"; cov "146.285476";
Chr5	Cufflinks	exon	4704739	4704807	1000	-	.	gene_id "CUFF.4811"; transcript_id "AT5G14590.1"; exon_number "6"; FPKM "24.7475495054"; frac "1.000000"; conf_lo "22.691852"; conf_hi "26.803247"; cov "146.285476";
Chr5	Cufflinks	exon	4704894	4704997	1000	-	.	gene_id "CUFF.4811"; transcript_id "AT5G14590.1"; exon_number "7"; FPKM "24.7475495054"; frac "1.000000"; conf_lo "22.691852"; conf_hi "26.803247"; cov "146.285476";
Chr5	Cufflinks	exon	4705078	4705166	1000	-	.	gene_id "CUFF.4811"; transcript_id "AT5G14590.1"; exon_number "8"; FPKM "24.7475495054"; frac "1.000000"; conf_lo "22.691852"; conf_hi "26.803247"; cov "146.285476";
Chr5	Cufflinks	exon	4705259	4705360	1000	-	.	gene_id "CUFF.4811"; transcript_id "AT5G14590.1"; exon_number "9"; FPKM "24.7475495054"; frac "1.000000"; conf_lo "22.691852"; conf_hi "26.803247"; cov "146.285476";
Chr5	Cufflinks	exon	4705445	4705498	1000	-	.	gene_id "CUFF.4811"; transcript_id "AT5G14590.1"; exon_number "10"; FPKM "24.7475495054"; frac "1.000000"; conf_lo "22.691852"; conf_hi "26.803247"; cov "146.285476";
Chr5	Cufflinks	exon	4705650	4705727	1000	-	.	gene_id "CUFF.4811"; transcript_id "AT5G14590.1"; exon_number "11"; FPKM "24.7475495054"; frac "1.000000"; conf_lo "22.691852"; conf_hi "26.803247"; cov "146.285476";
Chr5	Cufflinks	exon	4705820	4705857	1000	-	.	gene_id "CUFF.4811"; transcript_id "AT5G14590.1"; exon_number "12"; FPKM "24.7475495054"; frac "1.000000"; conf_lo "22.691852"; conf_hi "26.803247"; cov "146.285476";
Chr5	Cufflinks	exon	4705974	4706083	1000	-	.	gene_id "CUFF.4811"; transcript_id "AT5G14590.1"; exon_number "13"; FPKM "24.7475495054"; frac "1.000000"; conf_lo "22.691852"; conf_hi "26.803247"; cov "146.285476";
Chr5	Cufflinks	exon	4706171	4706214	1000	-	.	gene_id "CUFF.4811"; transcript_id "AT5G14590.1"; exon_number "14"; FPKM "24.7475495054"; frac "1.000000"; conf_lo "22.691852"; conf_hi "26.803247"; cov "146.285476";
Chr5	Cufflinks	exon	4706369	4706738	1000	-	.	gene_id "CUFF.4811"; transcript_id "AT5G14590.1"; exon_number "15"; FPKM "24.7475495054"; frac "1.000000"; conf_lo "22.691852"; conf_hi "26.803247"; cov "146.285476";
Chr5	Cufflinks	transcript	4706945	4709143	1000	+	.	gene_id "AT5G14600"; transcript_id "AT5G14600.1"; FPKM "8.9232270012"; frac "1.000000"; conf_lo "7.587554"; conf_hi "10.258900"; cov "52.725857"; full_read_support "yes";
Chr5	Cufflinks	exon	4706945	4707062	1000	+	.	gene_id "AT5G14600"; transcript_id "AT5G14600.1"; exon_number "1"; FPKM "8.9232270012"; frac "1.000000"; conf_lo "7.587554"; conf_hi "10.258900"; cov "52.725857";
Chr5	Cufflinks	exon	4707473	4707966	1000	+	.	gene_id "AT5G14600"; transcript_id "AT5G14600.1"; exon_number "2"; FPKM "8.9232270012"; frac "1.000000"; conf_lo "7.587554"; conf_hi "10.258900"; cov "52.725857";
Chr5	Cufflinks	exon	4708056	4708300	1000	+	.	gene_id "AT5G14600"; transcript_id "AT5G14600.1"; exon_number "3"; FPKM "8.9232270012"; frac "1.000000"; conf_lo "7.587554"; conf_hi "10.258900"; cov "52.725857";
Chr5	Cufflinks	exon	4708760	4709143	1000	+	.	gene_id "AT5G14600"; transcript_id "AT5G14600.1"; exon_number "4"; FPKM "8.9232270012"; frac "1.000000"; conf_lo "7.587554"; conf_hi "10.258900"; cov "52.725857";
Chr5	Cufflinks	transcript	4709436	4709871	1	+	.	gene_id "AT5G14602"; transcript_id "AT5G14602.1"; FPKM "0.0000000000"; frac "0.000000"; conf_lo "0.000000"; conf_hi "0.000000"; cov "0.000000"; full_read_support "no";
Chr5	Cufflinks	exon	4709436	4709871	1	+	.	gene_id "AT5G14602"; transcript_id "AT5G14602.1"; exon_number "1"; FPKM "0.0000000000"; frac "0.000000"; conf_lo "0.000000"; conf_hi "0.000000"; cov "0.000000";
Chr5	Cufflinks	transcript	4710563	4715069	861	+	.	gene_id "CUFF.4812"; transcript_id "AT5G14610.1"; FPKM "1.0220204324"; frac "0.484161"; conf_lo "0.676645"; conf_hi "1.367396"; cov "6.037928"; full_read_support "no";
Chr5	Cufflinks	exon	4710563	4710728	861	+	.	gene_id "CUFF.4812"; transcript_id "AT5G14610.1"; exon_number "1"; FPKM "1.0220204324"; frac "0.484161"; conf_lo "0.676645"; conf_hi "1.367396"; cov "6.037928";
Chr5	Cufflinks	exon	4711262	4711570	861	+	.	gene_id "CUFF.4812"; transcript_id "AT5G14610.1"; exon_number "2"; FPKM "1.0220204324"; frac "0.484161"; conf_lo "0.676645"; conf_hi "1.367396"; cov "6.037928";
Chr5	Cufflinks	exon	4711714	4711869	861	+	.	gene_id "CUFF.4812"; transcript_id "AT5G14610.1"; exon_number "3"; FPKM "1.0220204324"; frac "0.484161"; conf_lo "0.676645"; conf_hi "1.367396"; cov "6.037928";
Chr5	Cufflinks	exon	4712123	4712191	861	+	.	gene_id "CUFF.4812"; transcript_id "AT5G14610.1"; exon_number "4"; FPKM "1.0220204324"; frac "0.484161"; conf_lo "0.676645"; conf_hi "1.367396"; cov "6.037928";
Chr5	Cufflinks	exon	4712582	4712725	861	+	.	gene_id "CUFF.4812"; transcript_id "AT5G14610.1"; exon_number "5"; FPKM "1.0220204324"; frac "0.484161"; conf_lo "0.676645"; conf_hi "1.367396"; cov "6.037928";
Chr5	Cufflinks	exon	4712807	4712866	861	+	.	gene_id "CUFF.4812"; transcript_id "AT5G14610.1"; exon_number "6"; FPKM "1.0220204324"; frac "0.484161"; conf_lo "0.676645"; conf_hi "1.367396"; cov "6.037928";
Chr5	Cufflinks	exon	4712949	4713218	861	+	.	gene_id "CUFF.4812"; transcript_id "AT5G14610.1"; exon_number "7"; FPKM "1.0220204324"; frac "0.484161"; conf_lo "0.676645"; conf_hi "1.367396"; cov "6.037928";
Chr5	Cufflinks	exon	4713306	4713656	861	+	.	gene_id "CUFF.4812"; transcript_id "AT5G14610.1"; exon_number "8"; FPKM "1.0220204324"; frac "0.484161"; conf_lo "0.676645"; conf_hi "1.367396"; cov "6.037928";
Chr5	Cufflinks	exon	4713758	4714035	861	+	.	gene_id "CUFF.4812"; transcript_id "AT5G14610.1"; exon_number "9"; FPKM "1.0220204324"; frac "0.484161"; conf_lo "0.676645"; conf_hi "1.367396"; cov "6.037928";
Chr5	Cufflinks	exon	4714117	4714506	861	+	.	gene_id "CUFF.4812"; transcript_id "AT5G14610.1"; exon_number "10"; FPKM "1.0220204324"; frac "0.484161"; conf_lo "0.676645"; conf_hi "1.367396"; cov "6.037928";
Chr5	Cufflinks	exon	4714593	4715069	861	+	.	gene_id "CUFF.4812"; transcript_id "AT5G14610.1"; exon_number "11"; FPKM "1.0220204324"; frac "0.484161"; conf_lo "0.676645"; conf_hi "1.367396"; cov "6.037928";
Chr5	Cufflinks	transcript	4710564	4715069	1000	+	.	gene_id "CUFF.4812"; transcript_id "AT5G14610.2"; FPKM "1.1856619337"; frac "0.515839"; conf_lo "0.799143"; conf_hi "1.572181"; cov "7.004695"; full_read_support "yes";
Chr5	Cufflinks	exon	4710564	4710728	1000	+	.	gene_id "CUFF.4812"; transcript_id "AT5G14610.2"; exon_number "1"; FPKM "1.1856619337"; frac "0.515839"; conf_lo "0.799143"; conf_hi "1.572181"; cov "7.004695";
Chr5	Cufflinks	exon	4711262	4711570	1000	+	.	gene_id "CUFF.4812"; transcript_id "AT5G14610.2"; exon_number "2"; FPKM "1.1856619337"; frac "0.515839"; conf_lo "0.799143"; conf_hi "1.572181"; cov "7.004695";
Chr5	Cufflinks	exon	4711714	4711869	1000	+	.	gene_id "CUFF.4812"; transcript_id "AT5G14610.2"; exon_number "3"; FPKM "1.1856619337"; frac "0.515839"; conf_lo "0.799143"; conf_hi "1.572181"; cov "7.004695";
Chr5	Cufflinks	exon	4712123	4712191	1000	+	.	gene_id "CUFF.4812"; transcript_id "AT5G14610.2"; exon_number "4"; FPKM "1.1856619337"; frac "0.515839"; conf_lo "0.799143"; conf_hi "1.572181"; cov "7.004695";
Chr5	Cufflinks	exon	4712949	4713218	1000	+	.	gene_id "CUFF.4812"; transcript_id "AT5G14610.2"; exon_number "5"; FPKM "1.1856619337"; frac "0.515839"; conf_lo "0.799143"; conf_hi "1.572181"; cov "7.004695";
Chr5	Cufflinks	exon	4713306	4713656	1000	+	.	gene_id "CUFF.4812"; transcript_id "AT5G14610.2"; exon_number "6"; FPKM "1.1856619337"; frac "0.515839"; conf_lo "0.799143"; conf_hi "1.572181"; cov "7.004695";
Chr5	Cufflinks	exon	4713758	4714035	1000	+	.	gene_id "CUFF.4812"; transcript_id "AT5G14610.2"; exon_number "7"; FPKM "1.1856619337"; frac "0.515839"; conf_lo "0.799143"; conf_hi "1.572181"; cov "7.004695";
Chr5	Cufflinks	exon	4714117	4714506	1000	+	.	gene_id "CUFF.4812"; transcript_id "AT5G14610.2"; exon_number "8"; FPKM "1.1856619337"; frac "0.515839"; conf_lo "0.799143"; conf_hi "1.572181"; cov "7.004695";
Chr5	Cufflinks	exon	4714590	4715069	1000	+	.	gene_id "CUFF.4812"; transcript_id "AT5G14610.2"; exon_number "9"; FPKM "1.1856619337"; frac "0.515839"; conf_lo "0.799143"; conf_hi "1.572181"; cov "7.004695";
Chr5	Cufflinks	transcript	4715211	4718710	411	-	.	gene_id "CUFF.4813"; transcript_id "CUFF.4813.1"; FPKM "1.4004499611"; frac "0.309426"; conf_lo "0.931438"; conf_hi "1.869462"; cov "8.271261"; full_read_support "yes";
Chr5	Cufflinks	exon	4715211	4715860	411	-	.	gene_id "CUFF.4813"; transcript_id "CUFF.4813.1"; exon_number "1"; FPKM "1.4004499611"; frac "0.309426"; conf_lo "0.931438"; conf_hi "1.869462"; cov "8.271261";
Chr5	Cufflinks	exon	4715979	4716674	411	-	.	gene_id "CUFF.4813"; transcript_id "CUFF.4813.1"; exon_number "2"; FPKM "1.4004499611"; frac "0.309426"; conf_lo "0.931438"; conf_hi "1.869462"; cov "8.271261";
Chr5	Cufflinks	exon	4716761	4716858	411	-	.	gene_id "CUFF.4813"; transcript_id "CUFF.4813.1"; exon_number "3"; FPKM "1.4004499611"; frac "0.309426"; conf_lo "0.931438"; conf_hi "1.869462"; cov "8.271261";
Chr5	Cufflinks	exon	4717394	4717722	411	-	.	gene_id "CUFF.4813"; transcript_id "CUFF.4813.1"; exon_number "4"; FPKM "1.4004499611"; frac "0.309426"; conf_lo "0.931438"; conf_hi "1.869462"; cov "8.271261";
Chr5	Cufflinks	exon	4717798	4717844	411	-	.	gene_id "CUFF.4813"; transcript_id "CUFF.4813.1"; exon_number "5"; FPKM "1.4004499611"; frac "0.309426"; conf_lo "0.931438"; conf_hi "1.869462"; cov "8.271261";
Chr5	Cufflinks	exon	4717923	4718022	411	-	.	gene_id "CUFF.4813"; transcript_id "CUFF.4813.1"; exon_number "6"; FPKM "1.4004499611"; frac "0.309426"; conf_lo "0.931438"; conf_hi "1.869462"; cov "8.271261";
Chr5	Cufflinks	exon	4718120	4718169	411	-	.	gene_id "CUFF.4813"; transcript_id "CUFF.4813.1"; exon_number "7"; FPKM "1.4004499611"; frac "0.309426"; conf_lo "0.931438"; conf_hi "1.869462"; cov "8.271261";
Chr5	Cufflinks	exon	4718245	4718378	411	-	.	gene_id "CUFF.4813"; transcript_id "CUFF.4813.1"; exon_number "8"; FPKM "1.4004499611"; frac "0.309426"; conf_lo "0.931438"; conf_hi "1.869462"; cov "8.271261";
Chr5	Cufflinks	exon	4718457	4718710	411	-	.	gene_id "CUFF.4813"; transcript_id "CUFF.4813.1"; exon_number "9"; FPKM "1.4004499611"; frac "0.309426"; conf_lo "0.931438"; conf_hi "1.869462"; cov "8.271261";
Chr5	Cufflinks	transcript	4715253	4718704	1000	-	.	gene_id "CUFF.4813"; transcript_id "AT5G14620.1"; FPKM "3.4006647619"; frac "0.690574"; conf_lo "2.714125"; conf_hi "4.087204"; cov "20.084820"; full_read_support "yes";
Chr5	Cufflinks	exon	4715253	4715860	1000	-	.	gene_id "CUFF.4813"; transcript_id "AT5G14620.1"; exon_number "1"; FPKM "3.4006647619"; frac "0.690574"; conf_lo "2.714125"; conf_hi "4.087204"; cov "20.084820";
Chr5	Cufflinks	exon	4715979	4716674	1000	-	.	gene_id "CUFF.4813"; transcript_id "AT5G14620.1"; exon_number "2"; FPKM "3.4006647619"; frac "0.690574"; conf_lo "2.714125"; conf_hi "4.087204"; cov "20.084820";
Chr5	Cufflinks	exon	4716761	4716858	1000	-	.	gene_id "CUFF.4813"; transcript_id "AT5G14620.1"; exon_number "3"; FPKM "3.4006647619"; frac "0.690574"; conf_lo "2.714125"; conf_hi "4.087204"; cov "20.084820";
Chr5	Cufflinks	exon	4717394	4717490	1000	-	.	gene_id "CUFF.4813"; transcript_id "AT5G14620.1"; exon_number "4"; FPKM "3.4006647619"; frac "0.690574"; conf_lo "2.714125"; conf_hi "4.087204"; cov "20.084820";
Chr5	Cufflinks	exon	4717618	4717722	1000	-	.	gene_id "CUFF.4813"; transcript_id "AT5G14620.1"; exon_number "5"; FPKM "3.4006647619"; frac "0.690574"; conf_lo "2.714125"; conf_hi "4.087204"; cov "20.084820";
Chr5	Cufflinks	exon	4717798	4717844	1000	-	.	gene_id "CUFF.4813"; transcript_id "AT5G14620.1"; exon_number "6"; FPKM "3.4006647619"; frac "0.690574"; conf_lo "2.714125"; conf_hi "4.087204"; cov "20.084820";
Chr5	Cufflinks	exon	4717923	4718022	1000	-	.	gene_id "CUFF.4813"; transcript_id "AT5G14620.1"; exon_number "7"; FPKM "3.4006647619"; frac "0.690574"; conf_lo "2.714125"; conf_hi "4.087204"; cov "20.084820";
Chr5	Cufflinks	exon	4718120	4718169	1000	-	.	gene_id "CUFF.4813"; transcript_id "AT5G14620.1"; exon_number "8"; FPKM "3.4006647619"; frac "0.690574"; conf_lo "2.714125"; conf_hi "4.087204"; cov "20.084820";
Chr5	Cufflinks	exon	4718245	4718377	1000	-	.	gene_id "CUFF.4813"; transcript_id "AT5G14620.1"; exon_number "9"; FPKM "3.4006647619"; frac "0.690574"; conf_lo "2.714125"; conf_hi "4.087204"; cov "20.084820";
Chr5	Cufflinks	exon	4718456	4718704	1000	-	.	gene_id "CUFF.4813"; transcript_id "AT5G14620.1"; exon_number "10"; FPKM "3.4006647619"; frac "0.690574"; conf_lo "2.714125"; conf_hi "4.087204"; cov "20.084820";
Chr5	Cufflinks	transcript	4719077	4722279	1000	-	.	gene_id "CUFF.4814"; transcript_id "AT5G14640.1"; FPKM "6.9230702851"; frac "1.000000"; conf_lo "5.911325"; conf_hi "7.934816"; cov "40.906268"; full_read_support "yes";
Chr5	Cufflinks	exon	4719077	4719432	1000	-	.	gene_id "CUFF.4814"; transcript_id "AT5G14640.1"; exon_number "1"; FPKM "6.9230702851"; frac "1.000000"; conf_lo "5.911325"; conf_hi "7.934816"; cov "40.906268";
Chr5	Cufflinks	exon	4719522	4719624	1000	-	.	gene_id "CUFF.4814"; transcript_id "AT5G14640.1"; exon_number "2"; FPKM "6.9230702851"; frac "1.000000"; conf_lo "5.911325"; conf_hi "7.934816"; cov "40.906268";
Chr5	Cufflinks	exon	4719706	4719789	1000	-	.	gene_id "CUFF.4814"; transcript_id "AT5G14640.1"; exon_number "3"; FPKM "6.9230702851"; frac "1.000000"; conf_lo "5.911325"; conf_hi "7.934816"; cov "40.906268";
Chr5	Cufflinks	exon	4719873	4719968	1000	-	.	gene_id "CUFF.4814"; transcript_id "AT5G14640.1"; exon_number "4"; FPKM "6.9230702851"; frac "1.000000"; conf_lo "5.911325"; conf_hi "7.934816"; cov "40.906268";
Chr5	Cufflinks	exon	4720111	4720161	1000	-	.	gene_id "CUFF.4814"; transcript_id "AT5G14640.1"; exon_number "5"; FPKM "6.9230702851"; frac "1.000000"; conf_lo "5.911325"; conf_hi "7.934816"; cov "40.906268";
Chr5	Cufflinks	exon	4720275	4720415	1000	-	.	gene_id "CUFF.4814"; transcript_id "AT5G14640.1"; exon_number "6"; FPKM "6.9230702851"; frac "1.000000"; conf_lo "5.911325"; conf_hi "7.934816"; cov "40.906268";
Chr5	Cufflinks	exon	4720534	4720590	1000	-	.	gene_id "CUFF.4814"; transcript_id "AT5G14640.1"; exon_number "7"; FPKM "6.9230702851"; frac "1.000000"; conf_lo "5.911325"; conf_hi "7.934816"; cov "40.906268";
Chr5	Cufflinks	exon	4720672	4720746	1000	-	.	gene_id "CUFF.4814"; transcript_id "AT5G14640.1"; exon_number "8"; FPKM "6.9230702851"; frac "1.000000"; conf_lo "5.911325"; conf_hi "7.934816"; cov "40.906268";
Chr5	Cufflinks	exon	4720850	4721122	1000	-	.	gene_id "CUFF.4814"; transcript_id "AT5G14640.1"; exon_number "9"; FPKM "6.9230702851"; frac "1.000000"; conf_lo "5.911325"; conf_hi "7.934816"; cov "40.906268";
Chr5	Cufflinks	exon	4721218	4721277	1000	-	.	gene_id "CUFF.4814"; transcript_id "AT5G14640.1"; exon_number "10"; FPKM "6.9230702851"; frac "1.000000"; conf_lo "5.911325"; conf_hi "7.934816"; cov "40.906268";
Chr5	Cufflinks	exon	4721457	4721549	1000	-	.	gene_id "CUFF.4814"; transcript_id "AT5G14640.1"; exon_number "11"; FPKM "6.9230702851"; frac "1.000000"; conf_lo "5.911325"; conf_hi "7.934816"; cov "40.906268";
Chr5	Cufflinks	exon	4721656	4721805	1000	-	.	gene_id "CUFF.4814"; transcript_id "AT5G14640.1"; exon_number "12"; FPKM "6.9230702851"; frac "1.000000"; conf_lo "5.911325"; conf_hi "7.934816"; cov "40.906268";
Chr5	Cufflinks	exon	4722100	4722279	1000	-	.	gene_id "CUFF.4814"; transcript_id "AT5G14640.1"; exon_number "13"; FPKM "6.9230702851"; frac "1.000000"; conf_lo "5.911325"; conf_hi "7.934816"; cov "40.906268";
Chr5	Cufflinks	transcript	4724414	4725409	1000	-	.	gene_id "CUFF.4815"; transcript_id "CUFF.4815.1"; FPKM "1.2797616264"; frac "0.163043"; conf_lo "0.618776"; conf_hi "1.940747"; cov "7.561737"; full_read_support "yes";
Chr5	Cufflinks	exon	4724414	4725093	1000	-	.	gene_id "CUFF.4815"; transcript_id "CUFF.4815.1"; exon_number "1"; FPKM "1.2797616264"; frac "0.163043"; conf_lo "0.618776"; conf_hi "1.940747"; cov "7.561737";
Chr5	Cufflinks	exon	4725281	4725409	1000	-	.	gene_id "CUFF.4815"; transcript_id "CUFF.4815.1"; exon_number "2"; FPKM "1.2797616264"; frac "0.163043"; conf_lo "0.618776"; conf_hi "1.940747"; cov "7.561737";
Chr5	Cufflinks	transcript	4724450	4726513	1000	+	.	gene_id "AT5G14650"; transcript_id "AT5G14650.1"; FPKM "2.9721531459"; frac "0.836957"; conf_lo "2.285450"; conf_hi "3.658856"; cov "17.561584"; full_read_support "yes";
Chr5	Cufflinks	exon	4724450	4724712	1000	+	.	gene_id "AT5G14650"; transcript_id "AT5G14650.1"; exon_number "1"; FPKM "2.9721531459"; frac "0.836957"; conf_lo "2.285450"; conf_hi "3.658856"; cov "17.561584";
Chr5	Cufflinks	exon	4724789	4724920	1000	+	.	gene_id "AT5G14650"; transcript_id "AT5G14650.1"; exon_number "2"; FPKM "2.9721531459"; frac "0.836957"; conf_lo "2.285450"; conf_hi "3.658856"; cov "17.561584";
Chr5	Cufflinks	exon	4725003	4725149	1000	+	.	gene_id "AT5G14650"; transcript_id "AT5G14650.1"; exon_number "3"; FPKM "2.9721531459"; frac "0.836957"; conf_lo "2.285450"; conf_hi "3.658856"; cov "17.561584";
Chr5	Cufflinks	exon	4725237	4725269	1000	+	.	gene_id "AT5G14650"; transcript_id "AT5G14650.1"; exon_number "4"; FPKM "2.9721531459"; frac "0.836957"; conf_lo "2.285450"; conf_hi "3.658856"; cov "17.561584";
Chr5	Cufflinks	exon	4725353	4725560	1000	+	.	gene_id "AT5G14650"; transcript_id "AT5G14650.1"; exon_number "5"; FPKM "2.9721531459"; frac "0.836957"; conf_lo "2.285450"; conf_hi "3.658856"; cov "17.561584";
Chr5	Cufflinks	exon	4725639	4725829	1000	+	.	gene_id "AT5G14650"; transcript_id "AT5G14650.1"; exon_number "6"; FPKM "2.9721531459"; frac "0.836957"; conf_lo "2.285450"; conf_hi "3.658856"; cov "17.561584";
Chr5	Cufflinks	exon	4725936	4726513	1000	+	.	gene_id "AT5G14650"; transcript_id "AT5G14650.1"; exon_number "7"; FPKM "2.9721531459"; frac "0.836957"; conf_lo "2.285450"; conf_hi "3.658856"; cov "17.561584";
Chr5	Cufflinks	transcript	4726641	4728746	1000	-	.	gene_id "CUFF.4816"; transcript_id "AT5G14660.1"; FPKM "19.0745959518"; frac "1.000000"; conf_lo "17.015739"; conf_hi "21.133452"; cov "112.612489"; full_read_support "yes";
Chr5	Cufflinks	exon	4726641	4726996	1000	-	.	gene_id "CUFF.4816"; transcript_id "AT5G14660.1"; exon_number "1"; FPKM "19.0745959518"; frac "1.000000"; conf_lo "17.015739"; conf_hi "21.133452"; cov "112.612489";
Chr5	Cufflinks	exon	4727094	4727230	1000	-	.	gene_id "CUFF.4816"; transcript_id "AT5G14660.1"; exon_number "2"; FPKM "19.0745959518"; frac "1.000000"; conf_lo "17.015739"; conf_hi "21.133452"; cov "112.612489";
Chr5	Cufflinks	exon	4727425	4727487	1000	-	.	gene_id "CUFF.4816"; transcript_id "AT5G14660.1"; exon_number "3"; FPKM "19.0745959518"; frac "1.000000"; conf_lo "17.015739"; conf_hi "21.133452"; cov "112.612489";
Chr5	Cufflinks	exon	4727759	4727869	1000	-	.	gene_id "CUFF.4816"; transcript_id "AT5G14660.1"; exon_number "4"; FPKM "19.0745959518"; frac "1.000000"; conf_lo "17.015739"; conf_hi "21.133452"; cov "112.612489";
Chr5	Cufflinks	exon	4727964	4728156	1000	-	.	gene_id "CUFF.4816"; transcript_id "AT5G14660.1"; exon_number "5"; FPKM "19.0745959518"; frac "1.000000"; conf_lo "17.015739"; conf_hi "21.133452"; cov "112.612489";
Chr5	Cufflinks	exon	4728235	4728373	1000	-	.	gene_id "CUFF.4816"; transcript_id "AT5G14660.1"; exon_number "6"; FPKM "19.0745959518"; frac "1.000000"; conf_lo "17.015739"; conf_hi "21.133452"; cov "112.612489";
Chr5	Cufflinks	exon	4728458	4728746	1000	-	.	gene_id "CUFF.4816"; transcript_id "AT5G14660.1"; exon_number "7"; FPKM "19.0745959518"; frac "1.000000"; conf_lo "17.015739"; conf_hi "21.133452"; cov "112.612489";
Chr5	Cufflinks	transcript	4726733	4728746	1	-	.	gene_id "CUFF.4816"; transcript_id "AT5G14660.2"; FPKM "0.0000000000"; frac "0.000000"; conf_lo "0.000000"; conf_hi "0.101555"; cov "0.000000"; full_read_support "no";
Chr5	Cufflinks	exon	4726733	4726996	1	-	.	gene_id "CUFF.4816"; transcript_id "AT5G14660.2"; exon_number "1"; FPKM "0.0000000000"; frac "0.000000"; conf_lo "0.000000"; conf_hi "0.101555"; cov "0.000000";
Chr5	Cufflinks	exon	4727096	4727230	1	-	.	gene_id "CUFF.4816"; transcript_id "AT5G14660.2"; exon_number "2"; FPKM "0.0000000000"; frac "0.000000"; conf_lo "0.000000"; conf_hi "0.101555"; cov "0.000000";
Chr5	Cufflinks	exon	4727425	4727487	1	-	.	gene_id "CUFF.4816"; transcript_id "AT5G14660.2"; exon_number "3"; FPKM "0.0000000000"; frac "0.000000"; conf_lo "0.000000"; conf_hi "0.101555"; cov "0.000000";
Chr5	Cufflinks	exon	4727759	4727869	1	-	.	gene_id "CUFF.4816"; transcript_id "AT5G14660.2"; exon_number "4"; FPKM "0.0000000000"; frac "0.000000"; conf_lo "0.000000"; conf_hi "0.101555"; cov "0.000000";
Chr5	Cufflinks	exon	4727964	4728156	1	-	.	gene_id "CUFF.4816"; transcript_id "AT5G14660.2"; exon_number "5"; FPKM "0.0000000000"; frac "0.000000"; conf_lo "0.000000"; conf_hi "0.101555"; cov "0.000000";
Chr5	Cufflinks	exon	4728235	4728373	1	-	.	gene_id "CUFF.4816"; transcript_id "AT5G14660.2"; exon_number "6"; FPKM "0.0000000000"; frac "0.000000"; conf_lo "0.000000"; conf_hi "0.101555"; cov "0.000000";
Chr5	Cufflinks	exon	4728458	4728746	1	-	.	gene_id "CUFF.4816"; transcript_id "AT5G14660.2"; exon_number "7"; FPKM "0.0000000000"; frac "0.000000"; conf_lo "0.000000"; conf_hi "0.101555"; cov "0.000000";
Chr5	Cufflinks	transcript	4729319	4730495	1000	+	.	gene_id "AT5G14670"; transcript_id "AT5G14670.1"; FPKM "0.1363778981"; frac "1.000000"; conf_lo "0.000000"; conf_hi "0.409134"; cov "0.806638"; full_read_support "no";
Chr5	Cufflinks	exon	4729319	4729466	1000	+	.	gene_id "AT5G14670"; transcript_id "AT5G14670.1"; exon_number "1"; FPKM "0.1363778981"; frac "1.000000"; conf_lo "0.000000"; conf_hi "0.409134"; cov "0.806638";
Chr5	Cufflinks	exon	4729639	4729709	1000	+	.	gene_id "AT5G14670"; transcript_id "AT5G14670.1"; exon_number "2"; FPKM "0.1363778981"; frac "1.000000"; conf_lo "0.000000"; conf_hi "0.409134"; cov "0.806638";
Chr5	Cufflinks	exon	4729940	4730059	1000	+	.	gene_id "AT5G14670"; transcript_id "AT5G14670.1"; exon_number "3"; FPKM "0.1363778981"; frac "1.000000"; conf_lo "0.000000"; conf_hi "0.409134"; cov "0.806638";
Chr5	Cufflinks	exon	4730142	4730260	1000	+	.	gene_id "AT5G14670"; transcript_id "AT5G14670.1"; exon_number "4"; FPKM "0.1363778981"; frac "1.000000"; conf_lo "0.000000"; conf_hi "0.409134"; cov "0.806638";
Chr5	Cufflinks	exon	4730387	4730495	1000	+	.	gene_id "AT5G14670"; transcript_id "AT5G14670.1"; exon_number "5"; FPKM "0.1363778981"; frac "1.000000"; conf_lo "0.000000"; conf_hi "0.409134"; cov "0.806638";
Chr5	Cufflinks	transcript	4730907	4733081	1000	-	.	gene_id "AT5G14680"; transcript_id "AT5G14680.1"; FPKM "11.3236598566"; frac "1.000000"; conf_lo "9.853896"; conf_hi "12.793423"; cov "66.932962"; full_read_support "yes";
Chr5	Cufflinks	exon	4730907	4731728	1000	-	.	gene_id "AT5G14680"; transcript_id "AT5G14680.1"; exon_number "1"; FPKM "11.3236598566"; frac "1.000000"; conf_lo "9.853896"; conf_hi "12.793423"; cov "66.932962";
Chr5	Cufflinks	exon	4732032	4732150	1000	-	.	gene_id "AT5G14680"; transcript_id "AT5G14680.1"; exon_number "2"; FPKM "11.3236598566"; frac "1.000000"; conf_lo "9.853896"; conf_hi "12.793423"; cov "66.932962";
Chr5	Cufflinks	exon	4732262	4732383	1000	-	.	gene_id "AT5G14680"; transcript_id "AT5G14680.1"; exon_number "3"; FPKM "11.3236598566"; frac "1.000000"; conf_lo "9.853896"; conf_hi "12.793423"; cov "66.932962";
Chr5	Cufflinks	exon	4732848	4733081	1000	-	.	gene_id "AT5G14680"; transcript_id "AT5G14680.1"; exon_number "4"; FPKM "11.3236598566"; frac "1.000000"; conf_lo "9.853896"; conf_hi "12.793423"; cov "66.932962";
Chr5	Cufflinks	transcript	4733762	4734547	1	-	.	gene_id "CUFF.4817"; transcript_id "AT5G14690.1"; FPKM "0.0000000000"; frac "0.000000"; conf_lo "0.000000"; conf_hi "0.171679"; cov "0.000000"; full_read_support "yes";
Chr5	Cufflinks	exon	4733762	4734547	1	-	.	gene_id "CUFF.4817"; transcript_id "AT5G14690.1"; exon_number "1"; FPKM "0.0000000000"; frac "0.000000"; conf_lo "0.000000"; conf_hi "0.171679"; cov "0.000000";
Chr5	Cufflinks	transcript	4733762	4736611	1000	-	.	gene_id "CUFF.4817"; transcript_id "CUFF.4817.2"; FPKM "2.5523733312"; frac "1.000000"; conf_lo "1.723721"; conf_hi "3.381026"; cov "15.060996"; full_read_support "yes";
Chr5	Cufflinks	exon	4733762	4734527	1000	-	.	gene_id "CUFF.4817"; transcript_id "CUFF.4817.2"; exon_number "1"; FPKM "2.5523733312"; frac "1.000000"; conf_lo "1.723721"; conf_hi "3.381026"; cov "15.060996";
Chr5	Cufflinks	exon	4736388	4736611	1000	-	.	gene_id "CUFF.4817"; transcript_id "CUFF.4817.2"; exon_number "2"; FPKM "2.5523733312"; frac "1.000000"; conf_lo "1.723721"; conf_hi "3.381026"; cov "15.060996";
Chr5	Cufflinks	transcript	4740252	4743446	1000	-	.	gene_id "AT5G14700"; transcript_id "AT5G14700.1"; FPKM "2.6134944588"; frac "1.000000"; conf_lo "1.957358"; conf_hi "3.269631"; cov "15.444832"; full_read_support "yes";
Chr5	Cufflinks	exon	4740252	4740815	1000	-	.	gene_id "AT5G14700"; transcript_id "AT5G14700.1"; exon_number "1"; FPKM "2.6134944588"; frac "1.000000"; conf_lo "1.957358"; conf_hi "3.269631"; cov "15.444832";
Chr5	Cufflinks	exon	4741014	4741167	1000	-	.	gene_id "AT5G14700"; transcript_id "AT5G14700.1"; exon_number "2"; FPKM "2.6134944588"; frac "1.000000"; conf_lo "1.957358"; conf_hi "3.269631"; cov "15.444832";
Chr5	Cufflinks	exon	4741275	4741472	1000	-	.	gene_id "AT5G14700"; transcript_id "AT5G14700.1"; exon_number "3"; FPKM "2.6134944588"; frac "1.000000"; conf_lo "1.957358"; conf_hi "3.269631"; cov "15.444832";
Chr5	Cufflinks	exon	4742642	4742823	1000	-	.	gene_id "AT5G14700"; transcript_id "AT5G14700.1"; exon_number "4"; FPKM "2.6134944588"; frac "1.000000"; conf_lo "1.957358"; conf_hi "3.269631"; cov "15.444832";
Chr5	Cufflinks	exon	4743069	4743446	1000	-	.	gene_id "AT5G14700"; transcript_id "AT5G14700.1"; exon_number "5"; FPKM "2.6134944588"; frac "1.000000"; conf_lo "1.957358"; conf_hi "3.269631"; cov "15.444832";
Chr5	Cufflinks	transcript	4746332	4747934	1	+	.	gene_id "CUFF.4818"; transcript_id "AT5G14710.1"; FPKM "0.0000000000"; frac "0.000000"; conf_lo "0.000000"; conf_hi "0.215428"; cov "0.000000"; full_read_support "yes";
Chr5	Cufflinks	exon	4746332	4746524	1	+	.	gene_id "CUFF.4818"; transcript_id "AT5G14710.1"; exon_number "1"; FPKM "0.0000000000"; frac "0.000000"; conf_lo "0.000000"; conf_hi "0.215428"; cov "0.000000";
Chr5	Cufflinks	exon	4746726	4746773	1	+	.	gene_id "CUFF.4818"; transcript_id "AT5G14710.1"; exon_number "2"; FPKM "0.0000000000"; frac "0.000000"; conf_lo "0.000000"; conf_hi "0.215428"; cov "0.000000";
Chr5	Cufflinks	exon	4746863	4746909	1	+	.	gene_id "CUFF.4818"; transcript_id "AT5G14710.1"; exon_number "3"; FPKM "0.0000000000"; frac "0.000000"; conf_lo "0.000000"; conf_hi "0.215428"; cov "0.000000";
Chr5	Cufflinks	exon	4747248	4747314	1	+	.	gene_id "CUFF.4818"; transcript_id "AT5G14710.1"; exon_number "4"; FPKM "0.0000000000"; frac "0.000000"; conf_lo "0.000000"; conf_hi "0.215428"; cov "0.000000";
Chr5	Cufflinks	exon	4747399	4747442	1	+	.	gene_id "CUFF.4818"; transcript_id "AT5G14710.1"; exon_number "5"; FPKM "0.0000000000"; frac "0.000000"; conf_lo "0.000000"; conf_hi "0.215428"; cov "0.000000";
Chr5	Cufflinks	exon	4747581	4747638	1	+	.	gene_id "CUFF.4818"; transcript_id "AT5G14710.1"; exon_number "6"; FPKM "0.0000000000"; frac "0.000000"; conf_lo "0.000000"; conf_hi "0.215428"; cov "0.000000";
Chr5	Cufflinks	exon	4747726	4747934	1	+	.	gene_id "CUFF.4818"; transcript_id "AT5G14710.1"; exon_number "7"; FPKM "0.0000000000"; frac "0.000000"; conf_lo "0.000000"; conf_hi "0.215428"; cov "0.000000";
Chr5	Cufflinks	transcript	4756218	4757657	1	+	.	gene_id "CUFF.4818"; transcript_id "AT5G14730.1"; FPKM "0.0000000000"; frac "0.000000"; conf_lo "0.000000"; conf_hi "0.081487"; cov "0.000000"; full_read_support "yes";
Chr5	Cufflinks	exon	4756218	4757657	1	+	.	gene_id "CUFF.4818"; transcript_id "AT5G14730.1"; exon_number "1"; FPKM "0.0000000000"; frac "0.000000"; conf_lo "0.000000"; conf_hi "0.081487"; cov "0.000000";
Chr5	Cufflinks	transcript	4757972	4762615	1	+	.	gene_id "CUFF.4818"; transcript_id "AT5G14740.2"; FPKM "0.0000000000"; frac "0.000000"; conf_lo "0.000000"; conf_hi "0.076624"; cov "0.000000"; full_read_support "no";
Chr5	Cufflinks	exon	4757972	4758343	1	+	.	gene_id "CUFF.4818"; transcript_id "AT5G14740.2"; exon_number "1"; FPKM "0.0000000000"; frac "0.000000"; conf_lo "0.000000"; conf_hi "0.076624"; cov "0.000000";
Chr5	Cufflinks	exon	4759096	4759218	1	+	.	gene_id "CUFF.4818"; transcript_id "AT5G14740.2"; exon_number "2"; FPKM "0.0000000000"; frac "0.000000"; conf_lo "0.000000"; conf_hi "0.076624"; cov "0.000000";
Chr5	Cufflinks	exon	4760525	4760588	1	+	.	gene_id "CUFF.4818"; transcript_id "AT5G14740.2"; exon_number "3"; FPKM "0.0000000000"; frac "0.000000"; conf_lo "0.000000"; conf_hi "0.076624"; cov "0.000000";
Chr5	Cufflinks	exon	4760724	4760873	1	+	.	gene_id "CUFF.4818"; transcript_id "AT5G14740.2"; exon_number "4"; FPKM "0.0000000000"; frac "0.000000"; conf_lo "0.000000"; conf_hi "0.076624"; cov "0.000000";
Chr5	Cufflinks	exon	4760989	4761037	1	+	.	gene_id "CUFF.4818"; transcript_id "AT5G14740.2"; exon_number "5"; FPKM "0.0000000000"; frac "0.000000"; conf_lo "0.000000"; conf_hi "0.076624"; cov "0.000000";
Chr5	Cufflinks	exon	4761163	4761279	1	+	.	gene_id "CUFF.4818"; transcript_id "AT5G14740.2"; exon_number "6"; FPKM "0.0000000000"; frac "0.000000"; conf_lo "0.000000"; conf_hi "0.076624"; cov "0.000000";
Chr5	Cufflinks	exon	4761427	4761480	1	+	.	gene_id "CUFF.4818"; transcript_id "AT5G14740.2"; exon_number "7"; FPKM "0.0000000000"; frac "0.000000"; conf_lo "0.000000"; conf_hi "0.076624"; cov "0.000000";
Chr5	Cufflinks	exon	4761738	4761823	1	+	.	gene_id "CUFF.4818"; transcript_id "AT5G14740.2"; exon_number "8"; FPKM "0.0000000000"; frac "0.000000"; conf_lo "0.000000"; conf_hi "0.076624"; cov "0.000000";
Chr5	Cufflinks	exon	4761961	4762066	1	+	.	gene_id "CUFF.4818"; transcript_id "AT5G14740.2"; exon_number "9"; FPKM "0.0000000000"; frac "0.000000"; conf_lo "0.000000"; conf_hi "0.076624"; cov "0.000000";
Chr5	Cufflinks	exon	4762218	4762615	1	+	.	gene_id "CUFF.4818"; transcript_id "AT5G14740.2"; exon_number "10"; FPKM "0.0000000000"; frac "0.000000"; conf_lo "0.000000"; conf_hi "0.076624"; cov "0.000000";
Chr5	Cufflinks	transcript	4757972	4762615	1	+	.	gene_id "CUFF.4818"; transcript_id "AT5G14740.3"; FPKM "0.0000000000"; frac "0.000000"; conf_lo "0.000000"; conf_hi "0.077090"; cov "0.000000"; full_read_support "no";
Chr5	Cufflinks	exon	4757972	4758343	1	+	.	gene_id "CUFF.4818"; transcript_id "AT5G14740.3"; exon_number "1"; FPKM "0.0000000000"; frac "0.000000"; conf_lo "0.000000"; conf_hi "0.077090"; cov "0.000000";
Chr5	Cufflinks	exon	4759096	4759213	1	+	.	gene_id "CUFF.4818"; transcript_id "AT5G14740.3"; exon_number "2"; FPKM "0.0000000000"; frac "0.000000"; conf_lo "0.000000"; conf_hi "0.077090"; cov "0.000000";
Chr5	Cufflinks	exon	4760525	4760588	1	+	.	gene_id "CUFF.4818"; transcript_id "AT5G14740.3"; exon_number "3"; FPKM "0.0000000000"; frac "0.000000"; conf_lo "0.000000"; conf_hi "0.077090"; cov "0.000000";
Chr5	Cufflinks	exon	4760724	4760873	1	+	.	gene_id "CUFF.4818"; transcript_id "AT5G14740.3"; exon_number "4"; FPKM "0.0000000000"; frac "0.000000"; conf_lo "0.000000"; conf_hi "0.077090"; cov "0.000000";
Chr5	Cufflinks	exon	4760989	4761037	1	+	.	gene_id "CUFF.4818"; transcript_id "AT5G14740.3"; exon_number "5"; FPKM "0.0000000000"; frac "0.000000"; conf_lo "0.000000"; conf_hi "0.077090"; cov "0.000000";
Chr5	Cufflinks	exon	4761163	4761279	1	+	.	gene_id "CUFF.4818"; transcript_id "AT5G14740.3"; exon_number "6"; FPKM "0.0000000000"; frac "0.000000"; conf_lo "0.000000"; conf_hi "0.077090"; cov "0.000000";
Chr5	Cufflinks	exon	4761427	4761480	1	+	.	gene_id "CUFF.4818"; transcript_id "AT5G14740.3"; exon_number "7"; FPKM "0.0000000000"; frac "0.000000"; conf_lo "0.000000"; conf_hi "0.077090"; cov "0.000000";
Chr5	Cufflinks	exon	4761738	4761823	1	+	.	gene_id "CUFF.4818"; transcript_id "AT5G14740.3"; exon_number "8"; FPKM "0.0000000000"; frac "0.000000"; conf_lo "0.000000"; conf_hi "0.077090"; cov "0.000000";
Chr5	Cufflinks	exon	4761961	4762070	1	+	.	gene_id "CUFF.4818"; transcript_id "AT5G14740.3"; exon_number "9"; FPKM "0.0000000000"; frac "0.000000"; conf_lo "0.000000"; conf_hi "0.077090"; cov "0.000000";
Chr5	Cufflinks	exon	4762225	4762615	1	+	.	gene_id "CUFF.4818"; transcript_id "AT5G14740.3"; exon_number "10"; FPKM "0.0000000000"; frac "0.000000"; conf_lo "0.000000"; conf_hi "0.077090"; cov "0.000000";
Chr5	Cufflinks	transcript	4757972	4762615	1	+	.	gene_id "CUFF.4818"; transcript_id "AT5G14740.5"; FPKM "0.0000000000"; frac "0.000000"; conf_lo "0.000000"; conf_hi "0.076682"; cov "0.000000"; full_read_support "no";
Chr5	Cufflinks	exon	4757972	4758343	1	+	.	gene_id "CUFF.4818"; transcript_id "AT5G14740.5"; exon_number "1"; FPKM "0.0000000000"; frac "0.000000"; conf_lo "0.000000"; conf_hi "0.076682"; cov "0.000000";
Chr5	Cufflinks	exon	4759096	4759213	1	+	.	gene_id "CUFF.4818"; transcript_id "AT5G14740.5"; exon_number "2"; FPKM "0.0000000000"; frac "0.000000"; conf_lo "0.000000"; conf_hi "0.076682"; cov "0.000000";
Chr5	Cufflinks	exon	4760525	4760588	1	+	.	gene_id "CUFF.4818"; transcript_id "AT5G14740.5"; exon_number "3"; FPKM "0.0000000000"; frac "0.000000"; conf_lo "0.000000"; conf_hi "0.076682"; cov "0.000000";
Chr5	Cufflinks	exon	4760724	4760873	1	+	.	gene_id "CUFF.4818"; transcript_id "AT5G14740.5"; exon_number "4"; FPKM "0.0000000000"; frac "0.000000"; conf_lo "0.000000"; conf_hi "0.076682"; cov "0.000000";
Chr5	Cufflinks	exon	4760989	4761037	1	+	.	gene_id "CUFF.4818"; transcript_id "AT5G14740.5"; exon_number "5"; FPKM "0.0000000000"; frac "0.000000"; conf_lo "0.000000"; conf_hi "0.076682"; cov "0.000000";
Chr5	Cufflinks	exon	4761163	4761279	1	+	.	gene_id "CUFF.4818"; transcript_id "AT5G14740.5"; exon_number "6"; FPKM "0.0000000000"; frac "0.000000"; conf_lo "0.000000"; conf_hi "0.076682"; cov "0.000000";
Chr5	Cufflinks	exon	4761427	4761480	1	+	.	gene_id "CUFF.4818"; transcript_id "AT5G14740.5"; exon_number "7"; FPKM "0.0000000000"; frac "0.000000"; conf_lo "0.000000"; conf_hi "0.076682"; cov "0.000000";
Chr5	Cufflinks	exon	4761738	4761823	1	+	.	gene_id "CUFF.4818"; transcript_id "AT5G14740.5"; exon_number "8"; FPKM "0.0000000000"; frac "0.000000"; conf_lo "0.000000"; conf_hi "0.076682"; cov "0.000000";
Chr5	Cufflinks	exon	4761961	4762070	1	+	.	gene_id "CUFF.4818"; transcript_id "AT5G14740.5"; exon_number "9"; FPKM "0.0000000000"; frac "0.000000"; conf_lo "0.000000"; conf_hi "0.076682"; cov "0.000000";
Chr5	Cufflinks	exon	4762218	4762615	1	+	.	gene_id "CUFF.4818"; transcript_id "AT5G14740.5"; exon_number "10"; FPKM "0.0000000000"; frac "0.000000"; conf_lo "0.000000"; conf_hi "0.076682"; cov "0.000000";
Chr5	Cufflinks	transcript	4757972	4762615	1	+	.	gene_id "CUFF.4818"; transcript_id "AT5G14740.4"; FPKM "0.0000000000"; frac "0.000000"; conf_lo "0.000000"; conf_hi "0.077090"; cov "0.000000"; full_read_support "no";
Chr5	Cufflinks	exon	4757972	4758343	1	+	.	gene_id "CUFF.4818"; transcript_id "AT5G14740.4"; exon_number "1"; FPKM "0.0000000000"; frac "0.000000"; conf_lo "0.000000"; conf_hi "0.077090"; cov "0.000000";
Chr5	Cufflinks	exon	4759096	4759213	1	+	.	gene_id "CUFF.4818"; transcript_id "AT5G14740.4"; exon_number "2"; FPKM "0.0000000000"; frac "0.000000"; conf_lo "0.000000"; conf_hi "0.077090"; cov "0.000000";
Chr5	Cufflinks	exon	4760525	4760588	1	+	.	gene_id "CUFF.4818"; transcript_id "AT5G14740.4"; exon_number "3"; FPKM "0.0000000000"; frac "0.000000"; conf_lo "0.000000"; conf_hi "0.077090"; cov "0.000000";
Chr5	Cufflinks	exon	4760724	4760873	1	+	.	gene_id "CUFF.4818"; transcript_id "AT5G14740.4"; exon_number "4"; FPKM "0.0000000000"; frac "0.000000"; conf_lo "0.000000"; conf_hi "0.077090"; cov "0.000000";
Chr5	Cufflinks	exon	4760989	4761037	1	+	.	gene_id "CUFF.4818"; transcript_id "AT5G14740.4"; exon_number "5"; FPKM "0.0000000000"; frac "0.000000"; conf_lo "0.000000"; conf_hi "0.077090"; cov "0.000000";
Chr5	Cufflinks	exon	4761163	4761279	1	+	.	gene_id "CUFF.4818"; transcript_id "AT5G14740.4"; exon_number "6"; FPKM "0.0000000000"; frac "0.000000"; conf_lo "0.000000"; conf_hi "0.077090"; cov "0.000000";
Chr5	Cufflinks	exon	4761427	4761480	1	+	.	gene_id "CUFF.4818"; transcript_id "AT5G14740.4"; exon_number "7"; FPKM "0.0000000000"; frac "0.000000"; conf_lo "0.000000"; conf_hi "0.077090"; cov "0.000000";
Chr5	Cufflinks	exon	4761738	4761823	1	+	.	gene_id "CUFF.4818"; transcript_id "AT5G14740.4"; exon_number "8"; FPKM "0.0000000000"; frac "0.000000"; conf_lo "0.000000"; conf_hi "0.077090"; cov "0.000000";
Chr5	Cufflinks	exon	4761961	4762066	1	+	.	gene_id "CUFF.4818"; transcript_id "AT5G14740.4"; exon_number "9"; FPKM "0.0000000000"; frac "0.000000"; conf_lo "0.000000"; conf_hi "0.077090"; cov "0.000000";
Chr5	Cufflinks	exon	4762221	4762615	1	+	.	gene_id "CUFF.4818"; transcript_id "AT5G14740.4"; exon_number "10"; FPKM "0.0000000000"; frac "0.000000"; conf_lo "0.000000"; conf_hi "0.077090"; cov "0.000000";
Chr5	Cufflinks	transcript	4757972	4762615	1000	+	.	gene_id "CUFF.4818"; transcript_id "AT5G14740.1"; FPKM "350.1168996428"; frac "1.000000"; conf_lo "333.888937"; conf_hi "366.344863"; cov "2069.237367"; full_read_support "no";
Chr5	Cufflinks	exon	4757972	4758343	1000	+	.	gene_id "CUFF.4818"; transcript_id "AT5G14740.1"; exon_number "1"; FPKM "350.1168996428"; frac "1.000000"; conf_lo "333.888937"; conf_hi "366.344863"; cov "2069.237367";
Chr5	Cufflinks	exon	4759096	4759213	1000	+	.	gene_id "CUFF.4818"; transcript_id "AT5G14740.1"; exon_number "2"; FPKM "350.1168996428"; frac "1.000000"; conf_lo "333.888937"; conf_hi "366.344863"; cov "2069.237367";
Chr5	Cufflinks	exon	4760525	4760588	1000	+	.	gene_id "CUFF.4818"; transcript_id "AT5G14740.1"; exon_number "3"; FPKM "350.1168996428"; frac "1.000000"; conf_lo "333.888937"; conf_hi "366.344863"; cov "2069.237367";
Chr5	Cufflinks	exon	4760724	4760873	1000	+	.	gene_id "CUFF.4818"; transcript_id "AT5G14740.1"; exon_number "4"; FPKM "350.1168996428"; frac "1.000000"; conf_lo "333.888937"; conf_hi "366.344863"; cov "2069.237367";
Chr5	Cufflinks	exon	4760989	4761037	1000	+	.	gene_id "CUFF.4818"; transcript_id "AT5G14740.1"; exon_number "5"; FPKM "350.1168996428"; frac "1.000000"; conf_lo "333.888937"; conf_hi "366.344863"; cov "2069.237367";
Chr5	Cufflinks	exon	4761163	4761279	1000	+	.	gene_id "CUFF.4818"; transcript_id "AT5G14740.1"; exon_number "6"; FPKM "350.1168996428"; frac "1.000000"; conf_lo "333.888937"; conf_hi "366.344863"; cov "2069.237367";
Chr5	Cufflinks	exon	4761427	4761480	1000	+	.	gene_id "CUFF.4818"; transcript_id "AT5G14740.1"; exon_number "7"; FPKM "350.1168996428"; frac "1.000000"; conf_lo "333.888937"; conf_hi "366.344863"; cov "2069.237367";
Chr5	Cufflinks	exon	4761738	4761823	1000	+	.	gene_id "CUFF.4818"; transcript_id "AT5G14740.1"; exon_number "8"; FPKM "350.1168996428"; frac "1.000000"; conf_lo "333.888937"; conf_hi "366.344863"; cov "2069.237367";
Chr5	Cufflinks	exon	4761961	4762066	1000	+	.	gene_id "CUFF.4818"; transcript_id "AT5G14740.1"; exon_number "9"; FPKM "350.1168996428"; frac "1.000000"; conf_lo "333.888937"; conf_hi "366.344863"; cov "2069.237367";
Chr5	Cufflinks	exon	4762218	4762615	1000	+	.	gene_id "CUFF.4818"; transcript_id "AT5G14740.1"; exon_number "10"; FPKM "350.1168996428"; frac "1.000000"; conf_lo "333.888937"; conf_hi "366.344863"; cov "2069.237367";
Chr5	Cufflinks	transcript	4747860	4753592	1	-	.	gene_id "CUFF.4819"; transcript_id "AT5G14720.1"; FPKM "0.0000000000"; frac "0.000000"; conf_lo "0.000000"; conf_hi "0.038311"; cov "0.000000"; full_read_support "yes";
Chr5	Cufflinks	exon	4747860	4748253	1	-	.	gene_id "CUFF.4819"; transcript_id "AT5G14720.1"; exon_number "1"; FPKM "0.0000000000"; frac "0.000000"; conf_lo "0.000000"; conf_hi "0.038311"; cov "0.000000";
Chr5	Cufflinks	exon	4748416	4748467	1	-	.	gene_id "CUFF.4819"; transcript_id "AT5G14720.1"; exon_number "2"; FPKM "0.0000000000"; frac "0.000000"; conf_lo "0.000000"; conf_hi "0.038311"; cov "0.000000";
Chr5	Cufflinks	exon	4748618	4748679	1	-	.	gene_id "CUFF.4819"; transcript_id "AT5G14720.1"; exon_number "3"; FPKM "0.0000000000"; frac "0.000000"; conf_lo "0.000000"; conf_hi "0.038311"; cov "0.000000";
Chr5	Cufflinks	exon	4748800	4748846	1	-	.	gene_id "CUFF.4819"; transcript_id "AT5G14720.1"; exon_number "4"; FPKM "0.0000000000"; frac "0.000000"; conf_lo "0.000000"; conf_hi "0.038311"; cov "0.000000";
Chr5	Cufflinks	exon	4748962	4749004	1	-	.	gene_id "CUFF.4819"; transcript_id "AT5G14720.1"; exon_number "5"; FPKM "0.0000000000"; frac "0.000000"; conf_lo "0.000000"; conf_hi "0.038311"; cov "0.000000";
Chr5	Cufflinks	exon	4749069	4749194	1	-	.	gene_id "CUFF.4819"; transcript_id "AT5G14720.1"; exon_number "6"; FPKM "0.0000000000"; frac "0.000000"; conf_lo "0.000000"; conf_hi "0.038311"; cov "0.000000";
Chr5	Cufflinks	exon	4749360	4749436	1	-	.	gene_id "CUFF.4819"; transcript_id "AT5G14720.1"; exon_number "7"; FPKM "0.0000000000"; frac "0.000000"; conf_lo "0.000000"; conf_hi "0.038311"; cov "0.000000";
Chr5	Cufflinks	exon	4749516	4749589	1	-	.	gene_id "CUFF.4819"; transcript_id "AT5G14720.1"; exon_number "8"; FPKM "0.0000000000"; frac "0.000000"; conf_lo "0.000000"; conf_hi "0.038311"; cov "0.000000";
Chr5	Cufflinks	exon	4749718	4749975	1	-	.	gene_id "CUFF.4819"; transcript_id "AT5G14720.1"; exon_number "9"; FPKM "0.0000000000"; frac "0.000000"; conf_lo "0.000000"; conf_hi "0.038311"; cov "0.000000";
Chr5	Cufflinks	exon	4750093	4750166	1	-	.	gene_id "CUFF.4819"; transcript_id "AT5G14720.1"; exon_number "10"; FPKM "0.0000000000"; frac "0.000000"; conf_lo "0.000000"; conf_hi "0.038311"; cov "0.000000";
Chr5	Cufflinks	exon	4750286	4750411	1	-	.	gene_id "CUFF.4819"; transcript_id "AT5G14720.1"; exon_number "11"; FPKM "0.0000000000"; frac "0.000000"; conf_lo "0.000000"; conf_hi "0.038311"; cov "0.000000";
Chr5	Cufflinks	exon	4750479	4750547	1	-	.	gene_id "CUFF.4819"; transcript_id "AT5G14720.1"; exon_number "12"; FPKM "0.0000000000"; frac "0.000000"; conf_lo "0.000000"; conf_hi "0.038311"; cov "0.000000";
Chr5	Cufflinks	exon	4750708	4750767	1	-	.	gene_id "CUFF.4819"; transcript_id "AT5G14720.1"; exon_number "13"; FPKM "0.0000000000"; frac "0.000000"; conf_lo "0.000000"; conf_hi "0.038311"; cov "0.000000";
Chr5	Cufflinks	exon	4750859	4751029	1	-	.	gene_id "CUFF.4819"; transcript_id "AT5G14720.1"; exon_number "14"; FPKM "0.0000000000"; frac "0.000000"; conf_lo "0.000000"; conf_hi "0.038311"; cov "0.000000";
Chr5	Cufflinks	exon	4751112	4751180	1	-	.	gene_id "CUFF.4819"; transcript_id "AT5G14720.1"; exon_number "15"; FPKM "0.0000000000"; frac "0.000000"; conf_lo "0.000000"; conf_hi "0.038311"; cov "0.000000";
Chr5	Cufflinks	exon	4751275	4751356	1	-	.	gene_id "CUFF.4819"; transcript_id "AT5G14720.1"; exon_number "16"; FPKM "0.0000000000"; frac "0.000000"; conf_lo "0.000000"; conf_hi "0.038311"; cov "0.000000";
Chr5	Cufflinks	exon	4751460	4751504	1	-	.	gene_id "CUFF.4819"; transcript_id "AT5G14720.1"; exon_number "17"; FPKM "0.0000000000"; frac "0.000000"; conf_lo "0.000000"; conf_hi "0.038311"; cov "0.000000";
Chr5	Cufflinks	exon	4751597	4751721	1	-	.	gene_id "CUFF.4819"; transcript_id "AT5G14720.1"; exon_number "18"; FPKM "0.0000000000"; frac "0.000000"; conf_lo "0.000000"; conf_hi "0.038311"; cov "0.000000";
Chr5	Cufflinks	exon	4751865	4752119	1	-	.	gene_id "CUFF.4819"; transcript_id "AT5G14720.1"; exon_number "19"; FPKM "0.0000000000"; frac "0.000000"; conf_lo "0.000000"; conf_hi "0.038311"; cov "0.000000";
Chr5	Cufflinks	exon	4752475	4752841	1	-	.	gene_id "CUFF.4819"; transcript_id "AT5G14720.1"; exon_number "20"; FPKM "0.0000000000"; frac "0.000000"; conf_lo "0.000000"; conf_hi "0.038311"; cov "0.000000";
Chr5	Cufflinks	exon	4753326	4753592	1	-	.	gene_id "CUFF.4819"; transcript_id "AT5G14720.1"; exon_number "21"; FPKM "0.0000000000"; frac "0.000000"; conf_lo "0.000000"; conf_hi "0.038311"; cov "0.000000";
Chr5	Cufflinks	transcript	4763452	4764738	1000	-	.	gene_id "AT5G14750"; transcript_id "AT5G14750.1"; FPKM "2.3690589678"; frac "1.000000"; conf_lo "1.474171"; conf_hi "3.263947"; cov "14.012335"; full_read_support "yes";
Chr5	Cufflinks	exon	4763452	4763992	1000	-	.	gene_id "AT5G14750"; transcript_id "AT5G14750.1"; exon_number "1"; FPKM "2.3690589678"; frac "1.000000"; conf_lo "1.474171"; conf_hi "3.263947"; cov "14.012335";
Chr5	Cufflinks	exon	4764200	4764329	1000	-	.	gene_id "AT5G14750"; transcript_id "AT5G14750.1"; exon_number "2"; FPKM "2.3690589678"; frac "1.000000"; conf_lo "1.474171"; conf_hi "3.263947"; cov "14.012335";
Chr5	Cufflinks	exon	4764594	4764738	1000	-	.	gene_id "AT5G14750"; transcript_id "AT5G14750.1"; exon_number "3"; FPKM "2.3690589678"; frac "1.000000"; conf_lo "1.474171"; conf_hi "3.263947"; cov "14.012335";
Chr5	Cufflinks	transcript	4768468	4772153	1000	+	.	gene_id "AT5G14760"; transcript_id "AT5G14760.1"; FPKM "2.7049503651"; frac "1.000000"; conf_lo "2.204805"; conf_hi "3.205096"; cov "15.974427"; full_read_support "yes";
Chr5	Cufflinks	exon	4768468	4768742	1000	+	.	gene_id "AT5G14760"; transcript_id "AT5G14760.1"; exon_number "1"; FPKM "2.7049503651"; frac "1.000000"; conf_lo "2.204805"; conf_hi "3.205096"; cov "15.974427";
Chr5	Cufflinks	exon	4769116	4769260	1000	+	.	gene_id "AT5G14760"; transcript_id "AT5G14760.1"; exon_number "2"; FPKM "2.7049503651"; frac "1.000000"; conf_lo "2.204805"; conf_hi "3.205096"; cov "15.974427";
Chr5	Cufflinks	exon	4769440	4769791	1000	+	.	gene_id "AT5G14760"; transcript_id "AT5G14760.1"; exon_number "3"; FPKM "2.7049503651"; frac "1.000000"; conf_lo "2.204805"; conf_hi "3.205096"; cov "15.974427";
Chr5	Cufflinks	exon	4769921	4770163	1000	+	.	gene_id "AT5G14760"; transcript_id "AT5G14760.1"; exon_number "4"; FPKM "2.7049503651"; frac "1.000000"; conf_lo "2.204805"; conf_hi "3.205096"; cov "15.974427";
Chr5	Cufflinks	exon	4770246	4770302	1000	+	.	gene_id "AT5G14760"; transcript_id "AT5G14760.1"; exon_number "5"; FPKM "2.7049503651"; frac "1.000000"; conf_lo "2.204805"; conf_hi "3.205096"; cov "15.974427";
Chr5	Cufflinks	exon	4770387	4770467	1000	+	.	gene_id "AT5G14760"; transcript_id "AT5G14760.1"; exon_number "6"; FPKM "2.7049503651"; frac "1.000000"; conf_lo "2.204805"; conf_hi "3.205096"; cov "15.974427";
Chr5	Cufflinks	exon	4770843	4770904	1000	+	.	gene_id "AT5G14760"; transcript_id "AT5G14760.1"; exon_number "7"; FPKM "2.7049503651"; frac "1.000000"; conf_lo "2.204805"; conf_hi "3.205096"; cov "15.974427";
Chr5	Cufflinks	exon	4770980	4772153	1000	+	.	gene_id "AT5G14760"; transcript_id "AT5G14760.1"; exon_number "8"; FPKM "2.7049503651"; frac "1.000000"; conf_lo "2.204805"; conf_hi "3.205096"; cov "15.974427";
Chr5	Cufflinks	transcript	4772881	4775697	1000	-	.	gene_id "AT5G14770"; transcript_id "AT5G14770.1"; FPKM "0.7738085740"; frac "1.000000"; conf_lo "0.527669"; conf_hi "1.019948"; cov "4.568094"; full_read_support "yes";
Chr5	Cufflinks	exon	4772881	4775697	1000	-	.	gene_id "AT5G14770"; transcript_id "AT5G14770.1"; exon_number "1"; FPKM "0.7738085740"; frac "1.000000"; conf_lo "0.527669"; conf_hi "1.019948"; cov "4.568094";
Chr5	Cufflinks	transcript	4776943	4779494	1000	+	.	gene_id "CUFF.4820"; transcript_id "AT5G14780.1"; FPKM "269.0967925650"; frac "1.000000"; conf_lo "256.292456"; conf_hi "281.901129"; cov "1590.254726"; full_read_support "yes";
Chr5	Cufflinks	exon	4776943	4777129	1000	+	.	gene_id "CUFF.4820"; transcript_id "AT5G14780.1"; exon_number "1"; FPKM "269.0967925650"; frac "1.000000"; conf_lo "256.292456"; conf_hi "281.901129"; cov "1590.254726";
Chr5	Cufflinks	exon	4777759	4777933	1000	+	.	gene_id "CUFF.4820"; transcript_id "AT5G14780.1"; exon_number "2"; FPKM "269.0967925650"; frac "1.000000"; conf_lo "256.292456"; conf_hi "281.901129"; cov "1590.254726";
Chr5	Cufflinks	exon	4778061	4778601	1000	+	.	gene_id "CUFF.4820"; transcript_id "AT5G14780.1"; exon_number "3"; FPKM "269.0967925650"; frac "1.000000"; conf_lo "256.292456"; conf_hi "281.901129"; cov "1590.254726";
Chr5	Cufflinks	exon	4778691	4778928	1000	+	.	gene_id "CUFF.4820"; transcript_id "AT5G14780.1"; exon_number "4"; FPKM "269.0967925650"; frac "1.000000"; conf_lo "256.292456"; conf_hi "281.901129"; cov "1590.254726";
Chr5	Cufflinks	exon	4779077	4779494	1000	+	.	gene_id "CUFF.4820"; transcript_id "AT5G14780.1"; exon_number "5"; FPKM "269.0967925650"; frac "1.000000"; conf_lo "256.292456"; conf_hi "281.901129"; cov "1590.254726";
Chr5	Cufflinks	transcript	4782946	4785805	1000	+	.	gene_id "CUFF.4821"; transcript_id "AT5G14790.1"; FPKM "8.0878770373"; frac "0.112357"; conf_lo "6.932843"; conf_hi "9.242911"; cov "47.784153"; full_read_support "yes";
Chr5	Cufflinks	exon	4782946	4783162	1000	+	.	gene_id "CUFF.4821"; transcript_id "AT5G14790.1"; exon_number "1"; FPKM "8.0878770373"; frac "0.112357"; conf_lo "6.932843"; conf_hi "9.242911"; cov "47.784153";
Chr5	Cufflinks	exon	4784046	4784324	1000	+	.	gene_id "CUFF.4821"; transcript_id "AT5G14790.1"; exon_number "2"; FPKM "8.0878770373"; frac "0.112357"; conf_lo "6.932843"; conf_hi "9.242911"; cov "47.784153";
Chr5	Cufflinks	exon	4784463	4784569	1000	+	.	gene_id "CUFF.4821"; transcript_id "AT5G14790.1"; exon_number "3"; FPKM "8.0878770373"; frac "0.112357"; conf_lo "6.932843"; conf_hi "9.242911"; cov "47.784153";
Chr5	Cufflinks	exon	4784659	4784791	1000	+	.	gene_id "CUFF.4821"; transcript_id "AT5G14790.1"; exon_number "4"; FPKM "8.0878770373"; frac "0.112357"; conf_lo "6.932843"; conf_hi "9.242911"; cov "47.784153";
Chr5	Cufflinks	exon	4784880	4785074	1000	+	.	gene_id "CUFF.4821"; transcript_id "AT5G14790.1"; exon_number "5"; FPKM "8.0878770373"; frac "0.112357"; conf_lo "6.932843"; conf_hi "9.242911"; cov "47.784153";
Chr5	Cufflinks	exon	4785170	4785805	1000	+	.	gene_id "CUFF.4821"; transcript_id "AT5G14790.1"; exon_number "6"; FPKM "8.0878770373"; frac "0.112357"; conf_lo "6.932843"; conf_hi "9.242911"; cov "47.784153";
Chr5	Cufflinks	transcript	4785960	4787839	1000	-	.	gene_id "CUFF.4822"; transcript_id "AT5G14800.1"; FPKM "80.6508378026"; frac "0.887643"; conf_lo "75.510749"; conf_hi "85.790926"; cov "476.494873"; full_read_support "yes";
Chr5	Cufflinks	exon	4785960	4786378	1000	-	.	gene_id "CUFF.4822"; transcript_id "AT5G14800.1"; exon_number "1"; FPKM "80.6508378026"; frac "0.887643"; conf_lo "75.510749"; conf_hi "85.790926"; cov "476.494873";
Chr5	Cufflinks	exon	4786485	4786590	1000	-	.	gene_id "CUFF.4822"; transcript_id "AT5G14800.1"; exon_number "2"; FPKM "80.6508378026"; frac "0.887643"; conf_lo "75.510749"; conf_hi "85.790926"; cov "476.494873";
Chr5	Cufflinks	exon	4786669	4786789	1000	-	.	gene_id "CUFF.4822"; transcript_id "AT5G14800.1"; exon_number "3"; FPKM "80.6508378026"; frac "0.887643"; conf_lo "75.510749"; conf_hi "85.790926"; cov "476.494873";
Chr5	Cufflinks	exon	4786905	4786977	1000	-	.	gene_id "CUFF.4822"; transcript_id "AT5G14800.1"; exon_number "4"; FPKM "80.6508378026"; frac "0.887643"; conf_lo "75.510749"; conf_hi "85.790926"; cov "476.494873";
Chr5	Cufflinks	exon	4787103	4787194	1000	-	.	gene_id "CUFF.4822"; transcript_id "AT5G14800.1"; exon_number "5"; FPKM "80.6508378026"; frac "0.887643"; conf_lo "75.510749"; conf_hi "85.790926"; cov "476.494873";
Chr5	Cufflinks	exon	4787288	4787336	1000	-	.	gene_id "CUFF.4822"; transcript_id "AT5G14800.1"; exon_number "6"; FPKM "80.6508378026"; frac "0.887643"; conf_lo "75.510749"; conf_hi "85.790926"; cov "476.494873";
Chr5	Cufflinks	exon	4787418	4787839	1000	-	.	gene_id "CUFF.4822"; transcript_id "AT5G14800.1"; exon_number "7"; FPKM "80.6508378026"; frac "0.887643"; conf_lo "75.510749"; conf_hi "85.790926"; cov "476.494873";
Chr5	Cufflinks	transcript	4785962	4787839	1	-	.	gene_id "CUFF.4822"; transcript_id "AT5G14800.2"; FPKM "0.0000000000"; frac "0.000000"; conf_lo "0.000000"; conf_hi "0.093161"; cov "0.000000"; full_read_support "yes";
Chr5	Cufflinks	exon	4785962	4786378	1	-	.	gene_id "CUFF.4822"; transcript_id "AT5G14800.2"; exon_number "1"; FPKM "0.0000000000"; frac "0.000000"; conf_lo "0.000000"; conf_hi "0.093161"; cov "0.000000";
Chr5	Cufflinks	exon	4786481	4786590	1	-	.	gene_id "CUFF.4822"; transcript_id "AT5G14800.2"; exon_number "2"; FPKM "0.0000000000"; frac "0.000000"; conf_lo "0.000000"; conf_hi "0.093161"; cov "0.000000";
Chr5	Cufflinks	exon	4786669	4786789	1	-	.	gene_id "CUFF.4822"; transcript_id "AT5G14800.2"; exon_number "3"; FPKM "0.0000000000"; frac "0.000000"; conf_lo "0.000000"; conf_hi "0.093161"; cov "0.000000";
Chr5	Cufflinks	exon	4786905	4786977	1	-	.	gene_id "CUFF.4822"; transcript_id "AT5G14800.2"; exon_number "4"; FPKM "0.0000000000"; frac "0.000000"; conf_lo "0.000000"; conf_hi "0.093161"; cov "0.000000";
Chr5	Cufflinks	exon	4787103	4787194	1	-	.	gene_id "CUFF.4822"; transcript_id "AT5G14800.2"; exon_number "5"; FPKM "0.0000000000"; frac "0.000000"; conf_lo "0.000000"; conf_hi "0.093161"; cov "0.000000";
Chr5	Cufflinks	exon	4787288	4787336	1	-	.	gene_id "CUFF.4822"; transcript_id "AT5G14800.2"; exon_number "6"; FPKM "0.0000000000"; frac "0.000000"; conf_lo "0.000000"; conf_hi "0.093161"; cov "0.000000";
Chr5	Cufflinks	exon	4787418	4787839	1	-	.	gene_id "CUFF.4822"; transcript_id "AT5G14800.2"; exon_number "7"; FPKM "0.0000000000"; frac "0.000000"; conf_lo "0.000000"; conf_hi "0.093161"; cov "0.000000";
Chr5	Cufflinks	transcript	4789001	4791151	1000	+	.	gene_id "AT5G14810"; transcript_id "AT5G14810.1"; FPKM "0.3371222505"; frac "1.000000"; conf_lo "0.150120"; conf_hi "0.524124"; cov "1.974046"; full_read_support "yes";
Chr5	Cufflinks	exon	4789001	4791151	1000	+	.	gene_id "AT5G14810"; transcript_id "AT5G14810.1"; exon_number "1"; FPKM "0.3371222505"; frac "1.000000"; conf_lo "0.150120"; conf_hi "0.524124"; cov "1.974046";
Chr5	Cufflinks	transcript	4792072	4793868	1000	-	.	gene_id "AT5G14820"; transcript_id "AT5G14820.1"; FPKM "0.1266532120"; frac "1.000000"; conf_lo "0.000000"; conf_hi "0.253368"; cov "0.749119"; full_read_support "yes";
Chr5	Cufflinks	exon	4792072	4793868	1000	-	.	gene_id "AT5G14820"; transcript_id "AT5G14820.1"; exon_number "1"; FPKM "0.1266532120"; frac "1.000000"; conf_lo "0.000000"; conf_hi "0.253368"; cov "0.749119";
Chr5	Cufflinks	transcript	4798329	4800738	1000	-	.	gene_id "AT5G14840"; transcript_id "AT5G14840.1"; FPKM "5.3227331382"; frac "0.579634"; conf_lo "4.582810"; conf_hi "6.062656"; cov "31.431344"; full_read_support "yes";
Chr5	Cufflinks	exon	4798329	4800738	1000	-	.	gene_id "AT5G14840"; transcript_id "AT5G14840.1"; exon_number "1"; FPKM "5.3227331382"; frac "0.579634"; conf_lo "4.582810"; conf_hi "6.062656"; cov "31.431344";
Chr5	Cufflinks	transcript	4794769	4798102	1	+	.	gene_id "CUFF.4823"; transcript_id "AT5G14830.1"; FPKM "0.0000000000"; frac "0.000000"; conf_lo "0.000000"; conf_hi "0.048796"; cov "0.000000"; full_read_support "no";
Chr5	Cufflinks	exon	4794769	4795050	1	+	.	gene_id "CUFF.4823"; transcript_id "AT5G14830.1"; exon_number "1"; FPKM "0.0000000000"; frac "0.000000"; conf_lo "0.000000"; conf_hi "0.048796"; cov "0.000000";
Chr5	Cufflinks	exon	4795074	4795547	1	+	.	gene_id "CUFF.4823"; transcript_id "AT5G14830.1"; exon_number "2"; FPKM "0.0000000000"; frac "0.000000"; conf_lo "0.000000"; conf_hi "0.048796"; cov "0.000000";
Chr5	Cufflinks	exon	4795633	4795776	1	+	.	gene_id "CUFF.4823"; transcript_id "AT5G14830.1"; exon_number "3"; FPKM "0.0000000000"; frac "0.000000"; conf_lo "0.000000"; conf_hi "0.048796"; cov "0.000000";
Chr5	Cufflinks	exon	4795830	4796031	1	+	.	gene_id "CUFF.4823"; transcript_id "AT5G14830.1"; exon_number "4"; FPKM "0.0000000000"; frac "0.000000"; conf_lo "0.000000"; conf_hi "0.048796"; cov "0.000000";
Chr5	Cufflinks	exon	4796351	4796398	1	+	.	gene_id "CUFF.4823"; transcript_id "AT5G14830.1"; exon_number "5"; FPKM "0.0000000000"; frac "0.000000"; conf_lo "0.000000"; conf_hi "0.048796"; cov "0.000000";
Chr5	Cufflinks	exon	4796477	4796736	1	+	.	gene_id "CUFF.4823"; transcript_id "AT5G14830.1"; exon_number "6"; FPKM "0.0000000000"; frac "0.000000"; conf_lo "0.000000"; conf_hi "0.048796"; cov "0.000000";
Chr5	Cufflinks	exon	4797014	4797461	1	+	.	gene_id "CUFF.4823"; transcript_id "AT5G14830.1"; exon_number "7"; FPKM "0.0000000000"; frac "0.000000"; conf_lo "0.000000"; conf_hi "0.048796"; cov "0.000000";
Chr5	Cufflinks	exon	4797493	4797769	1	+	.	gene_id "CUFF.4823"; transcript_id "AT5G14830.1"; exon_number "8"; FPKM "0.0000000000"; frac "0.000000"; conf_lo "0.000000"; conf_hi "0.048796"; cov "0.000000";
Chr5	Cufflinks	exon	4797896	4797962	1	+	.	gene_id "CUFF.4823"; transcript_id "AT5G14830.1"; exon_number "9"; FPKM "0.0000000000"; frac "0.000000"; conf_lo "0.000000"; conf_hi "0.048796"; cov "0.000000";
Chr5	Cufflinks	exon	4798031	4798102	1	+	.	gene_id "CUFF.4823"; transcript_id "AT5G14830.1"; exon_number "10"; FPKM "0.0000000000"; frac "0.000000"; conf_lo "0.000000"; conf_hi "0.048796"; cov "0.000000";
Chr5	Cufflinks	transcript	4796896	4801283	1000	+	.	gene_id "CUFF.4823"; transcript_id "CUFF.4823.2"; FPKM "2.4876742324"; frac "0.420366"; conf_lo "2.086218"; conf_hi "2.889130"; cov "14.689999"; full_read_support "yes";
Chr5	Cufflinks	exon	4796896	4799158	1000	+	.	gene_id "CUFF.4823"; transcript_id "CUFF.4823.2"; exon_number "1"; FPKM "2.4876742324"; frac "0.420366"; conf_lo "2.086218"; conf_hi "2.889130"; cov "14.689999";
Chr5	Cufflinks	exon	4799915	4801283	1000	+	.	gene_id "CUFF.4823"; transcript_id "CUFF.4823.2"; exon_number "2"; FPKM "2.4876742324"; frac "0.420366"; conf_lo "2.086218"; conf_hi "2.889130"; cov "14.689999";
Chr5	Cufflinks	transcript	4801696	4805009	379	-	.	gene_id "CUFF.4824"; transcript_id "CUFF.4824.1"; FPKM "0.5257675858"; frac "0.220759"; conf_lo "0.221728"; conf_hi "0.829807"; cov "3.105581"; full_read_support "yes";
Chr5	Cufflinks	exon	4801696	4802469	379	-	.	gene_id "CUFF.4824"; transcript_id "CUFF.4824.1"; exon_number "1"; FPKM "0.5257675858"; frac "0.220759"; conf_lo "0.221728"; conf_hi "0.829807"; cov "3.105581";
Chr5	Cufflinks	exon	4802546	4802697	379	-	.	gene_id "CUFF.4824"; transcript_id "CUFF.4824.1"; exon_number "2"; FPKM "0.5257675858"; frac "0.220759"; conf_lo "0.221728"; conf_hi "0.829807"; cov "3.105581";
Chr5	Cufflinks	exon	4802792	4803008	379	-	.	gene_id "CUFF.4824"; transcript_id "CUFF.4824.1"; exon_number "3"; FPKM "0.5257675858"; frac "0.220759"; conf_lo "0.221728"; conf_hi "0.829807"; cov "3.105581";
Chr5	Cufflinks	exon	4803131	4803412	379	-	.	gene_id "CUFF.4824"; transcript_id "CUFF.4824.1"; exon_number "4"; FPKM "0.5257675858"; frac "0.220759"; conf_lo "0.221728"; conf_hi "0.829807"; cov "3.105581";
Chr5	Cufflinks	exon	4803508	4803791	379	-	.	gene_id "CUFF.4824"; transcript_id "CUFF.4824.1"; exon_number "5"; FPKM "0.5257675858"; frac "0.220759"; conf_lo "0.221728"; conf_hi "0.829807"; cov "3.105581";
Chr5	Cufflinks	exon	4804102	4804206	379	-	.	gene_id "CUFF.4824"; transcript_id "CUFF.4824.1"; exon_number "6"; FPKM "0.5257675858"; frac "0.220759"; conf_lo "0.221728"; conf_hi "0.829807"; cov "3.105581";
Chr5	Cufflinks	exon	4804384	4804501	379	-	.	gene_id "CUFF.4824"; transcript_id "CUFF.4824.1"; exon_number "7"; FPKM "0.5257675858"; frac "0.220759"; conf_lo "0.221728"; conf_hi "0.829807"; cov "3.105581";
Chr5	Cufflinks	exon	4804745	4805009	379	-	.	gene_id "CUFF.4824"; transcript_id "CUFF.4824.1"; exon_number "8"; FPKM "0.5257675858"; frac "0.220759"; conf_lo "0.221728"; conf_hi "0.829807"; cov "3.105581";
Chr5	Cufflinks	transcript	4801696	4805009	515	-	.	gene_id "CUFF.4824"; transcript_id "CUFF.4824.2"; FPKM "0.7147277682"; frac "0.294253"; conf_lo "0.371179"; conf_hi "1.058276"; cov "4.221723"; full_read_support "yes";
Chr5	Cufflinks	exon	4801696	4802188	515	-	.	gene_id "CUFF.4824"; transcript_id "CUFF.4824.2"; exon_number "1"; FPKM "0.7147277682"; frac "0.294253"; conf_lo "0.371179"; conf_hi "1.058276"; cov "4.221723";
Chr5	Cufflinks	exon	4802304	4802697	515	-	.	gene_id "CUFF.4824"; transcript_id "CUFF.4824.2"; exon_number "2"; FPKM "0.7147277682"; frac "0.294253"; conf_lo "0.371179"; conf_hi "1.058276"; cov "4.221723";
Chr5	Cufflinks	exon	4802792	4803008	515	-	.	gene_id "CUFF.4824"; transcript_id "CUFF.4824.2"; exon_number "3"; FPKM "0.7147277682"; frac "0.294253"; conf_lo "0.371179"; conf_hi "1.058276"; cov "4.221723";
Chr5	Cufflinks	exon	4803131	4803412	515	-	.	gene_id "CUFF.4824"; transcript_id "CUFF.4824.2"; exon_number "4"; FPKM "0.7147277682"; frac "0.294253"; conf_lo "0.371179"; conf_hi "1.058276"; cov "4.221723";
Chr5	Cufflinks	exon	4803508	4803791	515	-	.	gene_id "CUFF.4824"; transcript_id "CUFF.4824.2"; exon_number "5"; FPKM "0.7147277682"; frac "0.294253"; conf_lo "0.371179"; conf_hi "1.058276"; cov "4.221723";
Chr5	Cufflinks	exon	4804102	4804206	515	-	.	gene_id "CUFF.4824"; transcript_id "CUFF.4824.2"; exon_number "6"; FPKM "0.7147277682"; frac "0.294253"; conf_lo "0.371179"; conf_hi "1.058276"; cov "4.221723";
Chr5	Cufflinks	exon	4804384	4804501	515	-	.	gene_id "CUFF.4824"; transcript_id "CUFF.4824.2"; exon_number "7"; FPKM "0.7147277682"; frac "0.294253"; conf_lo "0.371179"; conf_hi "1.058276"; cov "4.221723";
Chr5	Cufflinks	exon	4804745	4805009	515	-	.	gene_id "CUFF.4824"; transcript_id "CUFF.4824.2"; exon_number "8"; FPKM "0.7147277682"; frac "0.294253"; conf_lo "0.371179"; conf_hi "1.058276"; cov "4.221723";
Chr5	Cufflinks	transcript	4801897	4804990	1	-	.	gene_id "CUFF.4824"; transcript_id "AT5G14850.2"; FPKM "0.0000000000"; frac "0.000000"; conf_lo "0.000000"; conf_hi "0.060894"; cov "0.000000"; full_read_support "no";
Chr5	Cufflinks	exon	4801897	4802183	1	-	.	gene_id "CUFF.4824"; transcript_id "AT5G14850.2"; exon_number "1"; FPKM "0.0000000000"; frac "0.000000"; conf_lo "0.000000"; conf_hi "0.060894"; cov "0.000000";
Chr5	Cufflinks	exon	4802300	4802469	1	-	.	gene_id "CUFF.4824"; transcript_id "AT5G14850.2"; exon_number "2"; FPKM "0.0000000000"; frac "0.000000"; conf_lo "0.000000"; conf_hi "0.060894"; cov "0.000000";
Chr5	Cufflinks	exon	4802546	4802697	1	-	.	gene_id "CUFF.4824"; transcript_id "AT5G14850.2"; exon_number "3"; FPKM "0.0000000000"; frac "0.000000"; conf_lo "0.000000"; conf_hi "0.060894"; cov "0.000000";
Chr5	Cufflinks	exon	4802792	4803008	1	-	.	gene_id "CUFF.4824"; transcript_id "AT5G14850.2"; exon_number "4"; FPKM "0.0000000000"; frac "0.000000"; conf_lo "0.000000"; conf_hi "0.060894"; cov "0.000000";
Chr5	Cufflinks	exon	4803131	4803412	1	-	.	gene_id "CUFF.4824"; transcript_id "AT5G14850.2"; exon_number "5"; FPKM "0.0000000000"; frac "0.000000"; conf_lo "0.000000"; conf_hi "0.060894"; cov "0.000000";
Chr5	Cufflinks	exon	4803508	4803791	1	-	.	gene_id "CUFF.4824"; transcript_id "AT5G14850.2"; exon_number "6"; FPKM "0.0000000000"; frac "0.000000"; conf_lo "0.000000"; conf_hi "0.060894"; cov "0.000000";
Chr5	Cufflinks	exon	4804102	4804206	1	-	.	gene_id "CUFF.4824"; transcript_id "AT5G14850.2"; exon_number "7"; FPKM "0.0000000000"; frac "0.000000"; conf_lo "0.000000"; conf_hi "0.060894"; cov "0.000000";
Chr5	Cufflinks	exon	4804384	4804501	1	-	.	gene_id "CUFF.4824"; transcript_id "AT5G14850.2"; exon_number "8"; FPKM "0.0000000000"; frac "0.000000"; conf_lo "0.000000"; conf_hi "0.060894"; cov "0.000000";
Chr5	Cufflinks	exon	4804745	4804990	1	-	.	gene_id "CUFF.4824"; transcript_id "AT5G14850.2"; exon_number "9"; FPKM "0.0000000000"; frac "0.000000"; conf_lo "0.000000"; conf_hi "0.060894"; cov "0.000000";
Chr5	Cufflinks	transcript	4801897	4804990	1000	-	.	gene_id "CUFF.4824"; transcript_id "AT5G14850.1"; FPKM "1.3872074695"; frac "0.484989"; conf_lo "0.892801"; conf_hi "1.881614"; cov "8.193896"; full_read_support "yes";
Chr5	Cufflinks	exon	4801897	4802188	1000	-	.	gene_id "CUFF.4824"; transcript_id "AT5G14850.1"; exon_number "1"; FPKM "1.3872074695"; frac "0.484989"; conf_lo "0.892801"; conf_hi "1.881614"; cov "8.193896";
Chr5	Cufflinks	exon	4802304	4802469	1000	-	.	gene_id "CUFF.4824"; transcript_id "AT5G14850.1"; exon_number "2"; FPKM "1.3872074695"; frac "0.484989"; conf_lo "0.892801"; conf_hi "1.881614"; cov "8.193896";
Chr5	Cufflinks	exon	4802546	4802697	1000	-	.	gene_id "CUFF.4824"; transcript_id "AT5G14850.1"; exon_number "3"; FPKM "1.3872074695"; frac "0.484989"; conf_lo "0.892801"; conf_hi "1.881614"; cov "8.193896";
Chr5	Cufflinks	exon	4802792	4803008	1000	-	.	gene_id "CUFF.4824"; transcript_id "AT5G14850.1"; exon_number "4"; FPKM "1.3872074695"; frac "0.484989"; conf_lo "0.892801"; conf_hi "1.881614"; cov "8.193896";
Chr5	Cufflinks	exon	4803131	4803412	1000	-	.	gene_id "CUFF.4824"; transcript_id "AT5G14850.1"; exon_number "5"; FPKM "1.3872074695"; frac "0.484989"; conf_lo "0.892801"; conf_hi "1.881614"; cov "8.193896";
Chr5	Cufflinks	exon	4803508	4803791	1000	-	.	gene_id "CUFF.4824"; transcript_id "AT5G14850.1"; exon_number "6"; FPKM "1.3872074695"; frac "0.484989"; conf_lo "0.892801"; conf_hi "1.881614"; cov "8.193896";
Chr5	Cufflinks	exon	4804102	4804206	1000	-	.	gene_id "CUFF.4824"; transcript_id "AT5G14850.1"; exon_number "7"; FPKM "1.3872074695"; frac "0.484989"; conf_lo "0.892801"; conf_hi "1.881614"; cov "8.193896";
Chr5	Cufflinks	exon	4804384	4804501	1000	-	.	gene_id "CUFF.4824"; transcript_id "AT5G14850.1"; exon_number "8"; FPKM "1.3872074695"; frac "0.484989"; conf_lo "0.892801"; conf_hi "1.881614"; cov "8.193896";
Chr5	Cufflinks	exon	4804745	4804990	1000	-	.	gene_id "CUFF.4824"; transcript_id "AT5G14850.1"; exon_number "9"; FPKM "1.3872074695"; frac "0.484989"; conf_lo "0.892801"; conf_hi "1.881614"; cov "8.193896";
Chr5	Cufflinks	transcript	4805887	4807759	1	+	.	gene_id "AT5G14860"; transcript_id "AT5G14860.1"; FPKM "0.0000000000"; frac "0.000000"; conf_lo "0.000000"; conf_hi "0.000000"; cov "0.000000"; full_read_support "no";
Chr5	Cufflinks	exon	4805887	4806834	1	+	.	gene_id "AT5G14860"; transcript_id "AT5G14860.1"; exon_number "1"; FPKM "0.0000000000"; frac "0.000000"; conf_lo "0.000000"; conf_hi "0.000000"; cov "0.000000";
Chr5	Cufflinks	exon	4807038	4807376	1	+	.	gene_id "AT5G14860"; transcript_id "AT5G14860.1"; exon_number "2"; FPKM "0.0000000000"; frac "0.000000"; conf_lo "0.000000"; conf_hi "0.000000"; cov "0.000000";
Chr5	Cufflinks	exon	4807568	4807759	1	+	.	gene_id "AT5G14860"; transcript_id "AT5G14860.1"; exon_number "3"; FPKM "0.0000000000"; frac "0.000000"; conf_lo "0.000000"; conf_hi "0.000000"; cov "0.000000";
Chr5	Cufflinks	transcript	4808091	4810897	1000	-	.	gene_id "AT5G14870"; transcript_id "AT5G14870.1"; FPKM "0.0241196946"; frac "1.000000"; conf_lo "0.000000"; conf_hi "0.072359"; cov "0.142186"; full_read_support "no";
Chr5	Cufflinks	exon	4808091	4809050	1000	-	.	gene_id "AT5G14870"; transcript_id "AT5G14870.1"; exon_number "1"; FPKM "0.0241196946"; frac "1.000000"; conf_lo "0.000000"; conf_hi "0.072359"; cov "0.142186";
Chr5	Cufflinks	exon	4809136	4809372	1000	-	.	gene_id "AT5G14870"; transcript_id "AT5G14870.1"; exon_number "2"; FPKM "0.0241196946"; frac "1.000000"; conf_lo "0.000000"; conf_hi "0.072359"; cov "0.142186";
Chr5	Cufflinks	exon	4809476	4809587	1000	-	.	gene_id "AT5G14870"; transcript_id "AT5G14870.1"; exon_number "3"; FPKM "0.0241196946"; frac "1.000000"; conf_lo "0.000000"; conf_hi "0.072359"; cov "0.142186";
Chr5	Cufflinks	exon	4809664	4809974	1000	-	.	gene_id "AT5G14870"; transcript_id "AT5G14870.1"; exon_number "4"; FPKM "0.0241196946"; frac "1.000000"; conf_lo "0.000000"; conf_hi "0.072359"; cov "0.142186";
Chr5	Cufflinks	exon	4810059	4810271	1000	-	.	gene_id "AT5G14870"; transcript_id "AT5G14870.1"; exon_number "5"; FPKM "0.0241196946"; frac "1.000000"; conf_lo "0.000000"; conf_hi "0.072359"; cov "0.142186";
Chr5	Cufflinks	exon	4810433	4810897	1000	-	.	gene_id "AT5G14870"; transcript_id "AT5G14870.1"; exon_number "6"; FPKM "0.0241196946"; frac "1.000000"; conf_lo "0.000000"; conf_hi "0.072359"; cov "0.142186";
Chr5	Cufflinks	transcript	4814006	4821808	180	+	.	gene_id "CUFF.4825"; transcript_id "CUFF.4825.1"; FPKM "0.2784629754"; frac "0.168568"; conf_lo "0.146099"; conf_hi "0.410827"; cov "1.645785"; full_read_support "no";
Chr5	Cufflinks	exon	4814006	4814282	180	+	.	gene_id "CUFF.4825"; transcript_id "CUFF.4825.1"; exon_number "1"; FPKM "0.2784629754"; frac "0.168568"; conf_lo "0.146099"; conf_hi "0.410827"; cov "1.645785";
Chr5	Cufflinks	exon	4814358	4814850	180	+	.	gene_id "CUFF.4825"; transcript_id "CUFF.4825.1"; exon_number "2"; FPKM "0.2784629754"; frac "0.168568"; conf_lo "0.146099"; conf_hi "0.410827"; cov "1.645785";
Chr5	Cufflinks	exon	4814946	4814999	180	+	.	gene_id "CUFF.4825"; transcript_id "CUFF.4825.1"; exon_number "3"; FPKM "0.2784629754"; frac "0.168568"; conf_lo "0.146099"; conf_hi "0.410827"; cov "1.645785";
Chr5	Cufflinks	exon	4815546	4815806	180	+	.	gene_id "CUFF.4825"; transcript_id "CUFF.4825.1"; exon_number "4"; FPKM "0.2784629754"; frac "0.168568"; conf_lo "0.146099"; conf_hi "0.410827"; cov "1.645785";
Chr5	Cufflinks	exon	4815890	4815942	180	+	.	gene_id "CUFF.4825"; transcript_id "CUFF.4825.1"; exon_number "5"; FPKM "0.2784629754"; frac "0.168568"; conf_lo "0.146099"; conf_hi "0.410827"; cov "1.645785";
Chr5	Cufflinks	exon	4816030	4816496	180	+	.	gene_id "CUFF.4825"; transcript_id "CUFF.4825.1"; exon_number "6"; FPKM "0.2784629754"; frac "0.168568"; conf_lo "0.146099"; conf_hi "0.410827"; cov "1.645785";
Chr5	Cufflinks	exon	4816601	4818149	180	+	.	gene_id "CUFF.4825"; transcript_id "CUFF.4825.1"; exon_number "7"; FPKM "0.2784629754"; frac "0.168568"; conf_lo "0.146099"; conf_hi "0.410827"; cov "1.645785";
Chr5	Cufflinks	exon	4818259	4818357	180	+	.	gene_id "CUFF.4825"; transcript_id "CUFF.4825.1"; exon_number "8"; FPKM "0.2784629754"; frac "0.168568"; conf_lo "0.146099"; conf_hi "0.410827"; cov "1.645785";
Chr5	Cufflinks	exon	4818450	4818629	180	+	.	gene_id "CUFF.4825"; transcript_id "CUFF.4825.1"; exon_number "9"; FPKM "0.2784629754"; frac "0.168568"; conf_lo "0.146099"; conf_hi "0.410827"; cov "1.645785";
Chr5	Cufflinks	exon	4819147	4819317	180	+	.	gene_id "CUFF.4825"; transcript_id "CUFF.4825.1"; exon_number "10"; FPKM "0.2784629754"; frac "0.168568"; conf_lo "0.146099"; conf_hi "0.410827"; cov "1.645785";
Chr5	Cufflinks	exon	4819388	4819594	180	+	.	gene_id "CUFF.4825"; transcript_id "CUFF.4825.1"; exon_number "11"; FPKM "0.2784629754"; frac "0.168568"; conf_lo "0.146099"; conf_hi "0.410827"; cov "1.645785";
Chr5	Cufflinks	exon	4819687	4819778	180	+	.	gene_id "CUFF.4825"; transcript_id "CUFF.4825.1"; exon_number "12"; FPKM "0.2784629754"; frac "0.168568"; conf_lo "0.146099"; conf_hi "0.410827"; cov "1.645785";
Chr5	Cufflinks	exon	4819872	4820468	180	+	.	gene_id "CUFF.4825"; transcript_id "CUFF.4825.1"; exon_number "13"; FPKM "0.2784629754"; frac "0.168568"; conf_lo "0.146099"; conf_hi "0.410827"; cov "1.645785";
Chr5	Cufflinks	exon	4820603	4820722	180	+	.	gene_id "CUFF.4825"; transcript_id "CUFF.4825.1"; exon_number "14"; FPKM "0.2784629754"; frac "0.168568"; conf_lo "0.146099"; conf_hi "0.410827"; cov "1.645785";
Chr5	Cufflinks	exon	4820830	4821808	180	+	.	gene_id "CUFF.4825"; transcript_id "CUFF.4825.1"; exon_number "15"; FPKM "0.2784629754"; frac "0.168568"; conf_lo "0.146099"; conf_hi "0.410827"; cov "1.645785";
Chr5	Cufflinks	transcript	4814006	4820514	609	+	.	gene_id "CUFF.4825"; transcript_id "CUFF.4825.2"; FPKM "0.9415731016"; frac "0.458915"; conf_lo "0.695932"; conf_hi "1.187214"; cov "5.564928"; full_read_support "no";
Chr5	Cufflinks	exon	4814006	4814282	609	+	.	gene_id "CUFF.4825"; transcript_id "CUFF.4825.2"; exon_number "1"; FPKM "0.9415731016"; frac "0.458915"; conf_lo "0.695932"; conf_hi "1.187214"; cov "5.564928";
Chr5	Cufflinks	exon	4814358	4814850	609	+	.	gene_id "CUFF.4825"; transcript_id "CUFF.4825.2"; exon_number "2"; FPKM "0.9415731016"; frac "0.458915"; conf_lo "0.695932"; conf_hi "1.187214"; cov "5.564928";
Chr5	Cufflinks	exon	4814946	4814999	609	+	.	gene_id "CUFF.4825"; transcript_id "CUFF.4825.2"; exon_number "3"; FPKM "0.9415731016"; frac "0.458915"; conf_lo "0.695932"; conf_hi "1.187214"; cov "5.564928";
Chr5	Cufflinks	exon	4815546	4815806	609	+	.	gene_id "CUFF.4825"; transcript_id "CUFF.4825.2"; exon_number "4"; FPKM "0.9415731016"; frac "0.458915"; conf_lo "0.695932"; conf_hi "1.187214"; cov "5.564928";
Chr5	Cufflinks	exon	4815890	4815942	609	+	.	gene_id "CUFF.4825"; transcript_id "CUFF.4825.2"; exon_number "5"; FPKM "0.9415731016"; frac "0.458915"; conf_lo "0.695932"; conf_hi "1.187214"; cov "5.564928";
Chr5	Cufflinks	exon	4816030	4816496	609	+	.	gene_id "CUFF.4825"; transcript_id "CUFF.4825.2"; exon_number "6"; FPKM "0.9415731016"; frac "0.458915"; conf_lo "0.695932"; conf_hi "1.187214"; cov "5.564928";
Chr5	Cufflinks	exon	4816601	4818149	609	+	.	gene_id "CUFF.4825"; transcript_id "CUFF.4825.2"; exon_number "7"; FPKM "0.9415731016"; frac "0.458915"; conf_lo "0.695932"; conf_hi "1.187214"; cov "5.564928";
Chr5	Cufflinks	exon	4818259	4818357	609	+	.	gene_id "CUFF.4825"; transcript_id "CUFF.4825.2"; exon_number "8"; FPKM "0.9415731016"; frac "0.458915"; conf_lo "0.695932"; conf_hi "1.187214"; cov "5.564928";
Chr5	Cufflinks	exon	4818450	4818629	609	+	.	gene_id "CUFF.4825"; transcript_id "CUFF.4825.2"; exon_number "9"; FPKM "0.9415731016"; frac "0.458915"; conf_lo "0.695932"; conf_hi "1.187214"; cov "5.564928";
Chr5	Cufflinks	exon	4819147	4819317	609	+	.	gene_id "CUFF.4825"; transcript_id "CUFF.4825.2"; exon_number "10"; FPKM "0.9415731016"; frac "0.458915"; conf_lo "0.695932"; conf_hi "1.187214"; cov "5.564928";
Chr5	Cufflinks	exon	4819388	4819594	609	+	.	gene_id "CUFF.4825"; transcript_id "CUFF.4825.2"; exon_number "11"; FPKM "0.9415731016"; frac "0.458915"; conf_lo "0.695932"; conf_hi "1.187214"; cov "5.564928";
Chr5	Cufflinks	exon	4819687	4819778	609	+	.	gene_id "CUFF.4825"; transcript_id "CUFF.4825.2"; exon_number "12"; FPKM "0.9415731016"; frac "0.458915"; conf_lo "0.695932"; conf_hi "1.187214"; cov "5.564928";
Chr5	Cufflinks	exon	4819872	4820514	609	+	.	gene_id "CUFF.4825"; transcript_id "CUFF.4825.2"; exon_number "13"; FPKM "0.9415731016"; frac "0.458915"; conf_lo "0.695932"; conf_hi "1.187214"; cov "5.564928";
Chr5	Cufflinks	transcript	4814244	4817667	1000	+	.	gene_id "CUFF.4825"; transcript_id "AT5G14880.1"; FPKM "1.5460718770"; frac "0.372518"; conf_lo "1.080074"; conf_hi "2.012070"; cov "9.137664"; full_read_support "no";
Chr5	Cufflinks	exon	4814244	4814282	1000	+	.	gene_id "CUFF.4825"; transcript_id "AT5G14880.1"; exon_number "1"; FPKM "1.5460718770"; frac "0.372518"; conf_lo "1.080074"; conf_hi "2.012070"; cov "9.137664";
Chr5	Cufflinks	exon	4814358	4814850	1000	+	.	gene_id "CUFF.4825"; transcript_id "AT5G14880.1"; exon_number "2"; FPKM "1.5460718770"; frac "0.372518"; conf_lo "1.080074"; conf_hi "2.012070"; cov "9.137664";
Chr5	Cufflinks	exon	4814946	4814999	1000	+	.	gene_id "CUFF.4825"; transcript_id "AT5G14880.1"; exon_number "3"; FPKM "1.5460718770"; frac "0.372518"; conf_lo "1.080074"; conf_hi "2.012070"; cov "9.137664";
Chr5	Cufflinks	exon	4815546	4815806	1000	+	.	gene_id "CUFF.4825"; transcript_id "AT5G14880.1"; exon_number "4"; FPKM "1.5460718770"; frac "0.372518"; conf_lo "1.080074"; conf_hi "2.012070"; cov "9.137664";
Chr5	Cufflinks	exon	4815890	4815942	1000	+	.	gene_id "CUFF.4825"; transcript_id "AT5G14880.1"; exon_number "5"; FPKM "1.5460718770"; frac "0.372518"; conf_lo "1.080074"; conf_hi "2.012070"; cov "9.137664";
Chr5	Cufflinks	exon	4816030	4816153	1000	+	.	gene_id "CUFF.4825"; transcript_id "AT5G14880.1"; exon_number "6"; FPKM "1.5460718770"; frac "0.372518"; conf_lo "1.080074"; conf_hi "2.012070"; cov "9.137664";
Chr5	Cufflinks	exon	4816242	4816496	1000	+	.	gene_id "CUFF.4825"; transcript_id "AT5G14880.1"; exon_number "7"; FPKM "1.5460718770"; frac "0.372518"; conf_lo "1.080074"; conf_hi "2.012070"; cov "9.137664";
Chr5	Cufflinks	exon	4816601	4817667	1000	+	.	gene_id "CUFF.4825"; transcript_id "AT5G14880.1"; exon_number "8"; FPKM "1.5460718770"; frac "0.372518"; conf_lo "1.080074"; conf_hi "2.012070"; cov "9.137664";
Chr5	Cufflinks	transcript	4817949	4821808	1	+	.	gene_id "CUFF.4825"; transcript_id "AT5G14890.1"; FPKM "0.0000000000"; frac "0.000000"; conf_lo "0.000000"; conf_hi "0.041390"; cov "0.000000"; full_read_support "no";
Chr5	Cufflinks	exon	4817949	4818149	1	+	.	gene_id "CUFF.4825"; transcript_id "AT5G14890.1"; exon_number "1"; FPKM "0.0000000000"; frac "0.000000"; conf_lo "0.000000"; conf_hi "0.041390"; cov "0.000000";
Chr5	Cufflinks	exon	4818259	4818357	1	+	.	gene_id "CUFF.4825"; transcript_id "AT5G14890.1"; exon_number "2"; FPKM "0.0000000000"; frac "0.000000"; conf_lo "0.000000"; conf_hi "0.041390"; cov "0.000000";
Chr5	Cufflinks	exon	4818450	4818629	1	+	.	gene_id "CUFF.4825"; transcript_id "AT5G14890.1"; exon_number "3"; FPKM "0.0000000000"; frac "0.000000"; conf_lo "0.000000"; conf_hi "0.041390"; cov "0.000000";
Chr5	Cufflinks	exon	4819147	4819317	1	+	.	gene_id "CUFF.4825"; transcript_id "AT5G14890.1"; exon_number "4"; FPKM "0.0000000000"; frac "0.000000"; conf_lo "0.000000"; conf_hi "0.041390"; cov "0.000000";
Chr5	Cufflinks	exon	4819388	4819594	1	+	.	gene_id "CUFF.4825"; transcript_id "AT5G14890.1"; exon_number "5"; FPKM "0.0000000000"; frac "0.000000"; conf_lo "0.000000"; conf_hi "0.041390"; cov "0.000000";
Chr5	Cufflinks	exon	4819687	4819778	1	+	.	gene_id "CUFF.4825"; transcript_id "AT5G14890.1"; exon_number "6"; FPKM "0.0000000000"; frac "0.000000"; conf_lo "0.000000"; conf_hi "0.041390"; cov "0.000000";
Chr5	Cufflinks	exon	4819872	4820468	1	+	.	gene_id "CUFF.4825"; transcript_id "AT5G14890.1"; exon_number "7"; FPKM "0.0000000000"; frac "0.000000"; conf_lo "0.000000"; conf_hi "0.041390"; cov "0.000000";
Chr5	Cufflinks	exon	4820603	4820722	1	+	.	gene_id "CUFF.4825"; transcript_id "AT5G14890.1"; exon_number "8"; FPKM "0.0000000000"; frac "0.000000"; conf_lo "0.000000"; conf_hi "0.041390"; cov "0.000000";
Chr5	Cufflinks	exon	4820830	4821808	1	+	.	gene_id "CUFF.4825"; transcript_id "AT5G14890.1"; exon_number "9"; FPKM "0.0000000000"; frac "0.000000"; conf_lo "0.000000"; conf_hi "0.041390"; cov "0.000000";
Chr5	Cufflinks	transcript	4822676	4823581	1	-	.	gene_id "AT5G14900"; transcript_id "AT5G14900.1"; FPKM "0.0000000000"; frac "0.000000"; conf_lo "0.000000"; conf_hi "0.000000"; cov "0.000000"; full_read_support "no";
Chr5	Cufflinks	exon	4822676	4823581	1	-	.	gene_id "AT5G14900"; transcript_id "AT5G14900.1"; exon_number "1"; FPKM "0.0000000000"; frac "0.000000"; conf_lo "0.000000"; conf_hi "0.000000"; cov "0.000000";
Chr5	Cufflinks	transcript	4823714	4825373	1000	+	.	gene_id "CUFF.4826"; transcript_id "AT5G14910.1"; FPKM "182.3027012248"; frac "1.000000"; conf_lo "171.467345"; conf_hi "193.138057"; cov "1077.406270"; full_read_support "yes";
Chr5	Cufflinks	exon	4823714	4824108	1000	+	.	gene_id "CUFF.4826"; transcript_id "AT5G14910.1"; exon_number "1"; FPKM "182.3027012248"; frac "1.000000"; conf_lo "171.467345"; conf_hi "193.138057"; cov "1077.406270";
Chr5	Cufflinks	exon	4824343	4824396	1000	+	.	gene_id "CUFF.4826"; transcript_id "AT5G14910.1"; exon_number "2"; FPKM "182.3027012248"; frac "1.000000"; conf_lo "171.467345"; conf_hi "193.138057"; cov "1077.406270";
Chr5	Cufflinks	exon	4824660	4824719	1000	+	.	gene_id "CUFF.4826"; transcript_id "AT5G14910.1"; exon_number "3"; FPKM "182.3027012248"; frac "1.000000"; conf_lo "171.467345"; conf_hi "193.138057"; cov "1077.406270";
Chr5	Cufflinks	exon	4825068	4825373	1000	+	.	gene_id "CUFF.4826"; transcript_id "AT5G14910.1"; exon_number "4"; FPKM "182.3027012248"; frac "1.000000"; conf_lo "171.467345"; conf_hi "193.138057"; cov "1077.406270";
Chr5	Cufflinks	transcript	4826479	4827980	1000	+	.	gene_id "CUFF.4827"; transcript_id "AT5G14920.1"; FPKM "30.9795472310"; frac "1.000000"; conf_lo "28.108609"; conf_hi "33.850485"; cov "183.008032"; full_read_support "yes";
Chr5	Cufflinks	exon	4826479	4826648	1000	+	.	gene_id "CUFF.4827"; transcript_id "AT5G14920.1"; exon_number "1"; FPKM "30.9795472310"; frac "1.000000"; conf_lo "28.108609"; conf_hi "33.850485"; cov "183.008032";
Chr5	Cufflinks	exon	4826777	4826815	1000	+	.	gene_id "CUFF.4827"; transcript_id "AT5G14920.1"; exon_number "2"; FPKM "30.9795472310"; frac "1.000000"; conf_lo "28.108609"; conf_hi "33.850485"; cov "183.008032";
Chr5	Cufflinks	exon	4826936	4827488	1000	+	.	gene_id "CUFF.4827"; transcript_id "AT5G14920.1"; exon_number "3"; FPKM "30.9795472310"; frac "1.000000"; conf_lo "28.108609"; conf_hi "33.850485"; cov "183.008032";
Chr5	Cufflinks	exon	4827577	4827980	1000	+	.	gene_id "CUFF.4827"; transcript_id "AT5G14920.1"; exon_number "4"; FPKM "30.9795472310"; frac "1.000000"; conf_lo "28.108609"; conf_hi "33.850485"; cov "183.008032";
Chr5	Cufflinks	transcript	4826543	4827980	1	+	.	gene_id "CUFF.4827"; transcript_id "AT5G14920.2"; FPKM "0.0000000000"; frac "0.000000"; conf_lo "0.000000"; conf_hi "0.101964"; cov "0.000000"; full_read_support "yes";
Chr5	Cufflinks	exon	4826543	4826648	1	+	.	gene_id "CUFF.4827"; transcript_id "AT5G14920.2"; exon_number "1"; FPKM "0.0000000000"; frac "0.000000"; conf_lo "0.000000"; conf_hi "0.101964"; cov "0.000000";
Chr5	Cufflinks	exon	4826777	4826815	1	+	.	gene_id "CUFF.4827"; transcript_id "AT5G14920.2"; exon_number "2"; FPKM "0.0000000000"; frac "0.000000"; conf_lo "0.000000"; conf_hi "0.101964"; cov "0.000000";
Chr5	Cufflinks	exon	4826936	4827980	1	+	.	gene_id "CUFF.4827"; transcript_id "AT5G14920.2"; exon_number "3"; FPKM "0.0000000000"; frac "0.000000"; conf_lo "0.000000"; conf_hi "0.101964"; cov "0.000000";
Chr5	Cufflinks	transcript	4828640	4830857	1	+	.	gene_id "AT5G14930"; transcript_id "AT5G14930.3"; FPKM "0.0000000000"; frac "0.000000"; conf_lo "0.000000"; conf_hi "0.076221"; cov "0.000000"; full_read_support "no";
Chr5	Cufflinks	exon	4828640	4828773	1	+	.	gene_id "AT5G14930"; transcript_id "AT5G14930.3"; exon_number "1"; FPKM "0.0000000000"; frac "0.000000"; conf_lo "0.000000"; conf_hi "0.076221"; cov "0.000000";
Chr5	Cufflinks	exon	4828926	4829292	1	+	.	gene_id "AT5G14930"; transcript_id "AT5G14930.3"; exon_number "2"; FPKM "0.0000000000"; frac "0.000000"; conf_lo "0.000000"; conf_hi "0.076221"; cov "0.000000";
Chr5	Cufflinks	exon	4829543	4829868	1	+	.	gene_id "AT5G14930"; transcript_id "AT5G14930.3"; exon_number "3"; FPKM "0.0000000000"; frac "0.000000"; conf_lo "0.000000"; conf_hi "0.076221"; cov "0.000000";
Chr5	Cufflinks	exon	4830159	4830857	1	+	.	gene_id "AT5G14930"; transcript_id "AT5G14930.3"; exon_number "4"; FPKM "0.0000000000"; frac "0.000000"; conf_lo "0.000000"; conf_hi "0.076221"; cov "0.000000";
Chr5	Cufflinks	transcript	4828641	4830955	1000	+	.	gene_id "AT5G14930"; transcript_id "AT5G14930.2"; FPKM "7.0270065372"; frac "1.000000"; conf_lo "6.062114"; conf_hi "7.991899"; cov "41.512176"; full_read_support "yes";
Chr5	Cufflinks	exon	4828641	4828773	1000	+	.	gene_id "AT5G14930"; transcript_id "AT5G14930.2"; exon_number "1"; FPKM "7.0270065372"; frac "1.000000"; conf_lo "6.062114"; conf_hi "7.991899"; cov "41.512176";
Chr5	Cufflinks	exon	4828926	4829292	1000	+	.	gene_id "AT5G14930"; transcript_id "AT5G14930.2"; exon_number "2"; FPKM "7.0270065372"; frac "1.000000"; conf_lo "6.062114"; conf_hi "7.991899"; cov "41.512176";
Chr5	Cufflinks	exon	4829543	4830955	1000	+	.	gene_id "AT5G14930"; transcript_id "AT5G14930.2"; exon_number "3"; FPKM "7.0270065372"; frac "1.000000"; conf_lo "6.062114"; conf_hi "7.991899"; cov "41.512176";
Chr5	Cufflinks	transcript	4828641	4829412	1	+	.	gene_id "AT5G14930"; transcript_id "AT5G14930.1"; FPKM "0.0000000000"; frac "0.000000"; conf_lo "0.000000"; conf_hi "0.238746"; cov "0.000000"; full_read_support "yes";
Chr5	Cufflinks	exon	4828641	4828773	1	+	.	gene_id "AT5G14930"; transcript_id "AT5G14930.1"; exon_number "1"; FPKM "0.0000000000"; frac "0.000000"; conf_lo "0.000000"; conf_hi "0.238746"; cov "0.000000";
Chr5	Cufflinks	exon	4828926	4829412	1	+	.	gene_id "AT5G14930"; transcript_id "AT5G14930.1"; exon_number "2"; FPKM "0.0000000000"; frac "0.000000"; conf_lo "0.000000"; conf_hi "0.238746"; cov "0.000000";
Chr5	Cufflinks	transcript	4831748	4834395	1000	-	.	gene_id "AT5G14940"; transcript_id "AT5G14940.1"; FPKM "2.1312917984"; frac "1.000000"; conf_lo "1.586558"; conf_hi "2.676025"; cov "12.597227"; full_read_support "no";
Chr5	Cufflinks	exon	4831748	4832612	1000	-	.	gene_id "AT5G14940"; transcript_id "AT5G14940.1"; exon_number "1"; FPKM "2.1312917984"; frac "1.000000"; conf_lo "1.586558"; conf_hi "2.676025"; cov "12.597227";
Chr5	Cufflinks	exon	4832727	4833247	1000	-	.	gene_id "AT5G14940"; transcript_id "AT5G14940.1"; exon_number "2"; FPKM "2.1312917984"; frac "1.000000"; conf_lo "1.586558"; conf_hi "2.676025"; cov "12.597227";
Chr5	Cufflinks	exon	4834040	4834395	1000	-	.	gene_id "AT5G14940"; transcript_id "AT5G14940.1"; exon_number "3"; FPKM "2.1312917984"; frac "1.000000"; conf_lo "1.586558"; conf_hi "2.676025"; cov "12.597227";
Chr5	Cufflinks	transcript	4837151	5085859	195	-	.	gene_id "CUFF.4828"; transcript_id "CUFF.4828.1"; FPKM "1.5512960503"; frac "0.160953"; conf_lo "1.155243"; conf_hi "1.947349"; cov "9.167459"; full_read_support "yes";
Chr5	Cufflinks	exon	4837151	4840246	195	-	.	gene_id "CUFF.4828"; transcript_id "CUFF.4828.1"; exon_number "1"; FPKM "1.5512960503"; frac "0.160953"; conf_lo "1.155243"; conf_hi "1.947349"; cov "9.167459";
Chr5	Cufflinks	exon	4840611	4840643	195	-	.	gene_id "CUFF.4828"; transcript_id "CUFF.4828.1"; exon_number "2"; FPKM "1.5512960503"; frac "0.160953"; conf_lo "1.155243"; conf_hi "1.947349"; cov "9.167459";
Chr5	Cufflinks	exon	4840771	4840920	195	-	.	gene_id "CUFF.4828"; transcript_id "CUFF.4828.1"; exon_number "3"; FPKM "1.5512960503"; frac "0.160953"; conf_lo "1.155243"; conf_hi "1.947349"; cov "9.167459";
Chr5	Cufflinks	exon	4841217	4841870	195	-	.	gene_id "CUFF.4828"; transcript_id "CUFF.4828.1"; exon_number "4"; FPKM "1.5512960503"; frac "0.160953"; conf_lo "1.155243"; conf_hi "1.947349"; cov "9.167459";
Chr5	Cufflinks	exon	5085851	5085859	195	-	.	gene_id "CUFF.4828"; transcript_id "CUFF.4828.1"; exon_number "5"; FPKM "1.5512960503"; frac "0.160953"; conf_lo "1.155243"; conf_hi "1.947349"; cov "9.167459";
Chr5	Cufflinks	transcript	4837152	4841942	1000	-	.	gene_id "CUFF.4828"; transcript_id "AT5G14950.1"; FPKM "7.9552828506"; frac "0.839047"; conf_lo "7.177437"; conf_hi "8.733129"; cov "47.012126"; full_read_support "yes";
Chr5	Cufflinks	exon	4837152	4840246	1000	-	.	gene_id "CUFF.4828"; transcript_id "AT5G14950.1"; exon_number "1"; FPKM "7.9552828506"; frac "0.839047"; conf_lo "7.177437"; conf_hi "8.733129"; cov "47.012126";
Chr5	Cufflinks	exon	4840611	4840643	1000	-	.	gene_id "CUFF.4828"; transcript_id "AT5G14950.1"; exon_number "2"; FPKM "7.9552828506"; frac "0.839047"; conf_lo "7.177437"; conf_hi "8.733129"; cov "47.012126";
Chr5	Cufflinks	exon	4840771	4840920	1000	-	.	gene_id "CUFF.4828"; transcript_id "AT5G14950.1"; exon_number "3"; FPKM "7.9552828506"; frac "0.839047"; conf_lo "7.177437"; conf_hi "8.733129"; cov "47.012126";
Chr5	Cufflinks	exon	4841217	4841942	1000	-	.	gene_id "CUFF.4828"; transcript_id "AT5G14950.1"; exon_number "4"; FPKM "7.9552828506"; frac "0.839047"; conf_lo "7.177437"; conf_hi "8.733129"; cov "47.012126";
Chr5	Cufflinks	transcript	4843896	4846581	1000	+	.	gene_id "CUFF.4829"; transcript_id "CUFF.4829.1"; FPKM "1.1006882312"; frac "0.831132"; conf_lo "0.636322"; conf_hi "1.565054"; cov "6.502378"; full_read_support "no";
Chr5	Cufflinks	exon	4843896	4844036	1000	+	.	gene_id "CUFF.4829"; transcript_id "CUFF.4829.1"; exon_number "1"; FPKM "1.1006882312"; frac "0.831132"; conf_lo "0.636322"; conf_hi "1.565054"; cov "6.502378";
Chr5	Cufflinks	exon	4844141	4844208	1000	+	.	gene_id "CUFF.4829"; transcript_id "CUFF.4829.1"; exon_number "2"; FPKM "1.1006882312"; frac "0.831132"; conf_lo "0.636322"; conf_hi "1.565054"; cov "6.502378";
Chr5	Cufflinks	exon	4844369	4844421	1000	+	.	gene_id "CUFF.4829"; transcript_id "CUFF.4829.1"; exon_number "3"; FPKM "1.1006882312"; frac "0.831132"; conf_lo "0.636322"; conf_hi "1.565054"; cov "6.502378";
Chr5	Cufflinks	exon	4844529	4844764	1000	+	.	gene_id "CUFF.4829"; transcript_id "CUFF.4829.1"; exon_number "4"; FPKM "1.1006882312"; frac "0.831132"; conf_lo "0.636322"; conf_hi "1.565054"; cov "6.502378";
Chr5	Cufflinks	exon	4844843	4844921	1000	+	.	gene_id "CUFF.4829"; transcript_id "CUFF.4829.1"; exon_number "5"; FPKM "1.1006882312"; frac "0.831132"; conf_lo "0.636322"; conf_hi "1.565054"; cov "6.502378";
Chr5	Cufflinks	exon	4845332	4845399	1000	+	.	gene_id "CUFF.4829"; transcript_id "CUFF.4829.1"; exon_number "6"; FPKM "1.1006882312"; frac "0.831132"; conf_lo "0.636322"; conf_hi "1.565054"; cov "6.502378";
Chr5	Cufflinks	exon	4845490	4845559	1000	+	.	gene_id "CUFF.4829"; transcript_id "CUFF.4829.1"; exon_number "7"; FPKM "1.1006882312"; frac "0.831132"; conf_lo "0.636322"; conf_hi "1.565054"; cov "6.502378";
Chr5	Cufflinks	exon	4845652	4845713	1000	+	.	gene_id "CUFF.4829"; transcript_id "CUFF.4829.1"; exon_number "8"; FPKM "1.1006882312"; frac "0.831132"; conf_lo "0.636322"; conf_hi "1.565054"; cov "6.502378";
Chr5	Cufflinks	exon	4845804	4846203	1000	+	.	gene_id "CUFF.4829"; transcript_id "CUFF.4829.1"; exon_number "9"; FPKM "1.1006882312"; frac "0.831132"; conf_lo "0.636322"; conf_hi "1.565054"; cov "6.502378";
Chr5	Cufflinks	exon	4846300	4846581	1000	+	.	gene_id "CUFF.4829"; transcript_id "CUFF.4829.1"; exon_number "10"; FPKM "1.1006882312"; frac "0.831132"; conf_lo "0.636322"; conf_hi "1.565054"; cov "6.502378";
Chr5	Cufflinks	transcript	4843948	4846394	277	+	.	gene_id "CUFF.4829"; transcript_id "AT5G14960.1"; FPKM "0.3059362659"; frac "0.168868"; conf_lo "0.000000"; conf_hi "0.659524"; cov "1.807336"; full_read_support "yes";
Chr5	Cufflinks	exon	4843948	4844036	277	+	.	gene_id "CUFF.4829"; transcript_id "AT5G14960.1"; exon_number "1"; FPKM "0.3059362659"; frac "0.168868"; conf_lo "0.000000"; conf_hi "0.659524"; cov "1.807336";
Chr5	Cufflinks	exon	4844141	4844208	277	+	.	gene_id "CUFF.4829"; transcript_id "AT5G14960.1"; exon_number "2"; FPKM "0.3059362659"; frac "0.168868"; conf_lo "0.000000"; conf_hi "0.659524"; cov "1.807336";
Chr5	Cufflinks	exon	4844369	4844421	277	+	.	gene_id "CUFF.4829"; transcript_id "AT5G14960.1"; exon_number "3"; FPKM "0.3059362659"; frac "0.168868"; conf_lo "0.000000"; conf_hi "0.659524"; cov "1.807336";
Chr5	Cufflinks	exon	4844529	4844606	277	+	.	gene_id "CUFF.4829"; transcript_id "AT5G14960.1"; exon_number "4"; FPKM "0.3059362659"; frac "0.168868"; conf_lo "0.000000"; conf_hi "0.659524"; cov "1.807336";
Chr5	Cufflinks	exon	4844708	4844764	277	+	.	gene_id "CUFF.4829"; transcript_id "AT5G14960.1"; exon_number "5"; FPKM "0.3059362659"; frac "0.168868"; conf_lo "0.000000"; conf_hi "0.659524"; cov "1.807336";
Chr5	Cufflinks	exon	4844843	4844921	277	+	.	gene_id "CUFF.4829"; transcript_id "AT5G14960.1"; exon_number "6"; FPKM "0.3059362659"; frac "0.168868"; conf_lo "0.000000"; conf_hi "0.659524"; cov "1.807336";
Chr5	Cufflinks	exon	4845332	4845399	277	+	.	gene_id "CUFF.4829"; transcript_id "AT5G14960.1"; exon_number "7"; FPKM "0.3059362659"; frac "0.168868"; conf_lo "0.000000"; conf_hi "0.659524"; cov "1.807336";
Chr5	Cufflinks	exon	4845490	4845559	277	+	.	gene_id "CUFF.4829"; transcript_id "AT5G14960.1"; exon_number "8"; FPKM "0.3059362659"; frac "0.168868"; conf_lo "0.000000"; conf_hi "0.659524"; cov "1.807336";
Chr5	Cufflinks	exon	4845652	4845713	277	+	.	gene_id "CUFF.4829"; transcript_id "AT5G14960.1"; exon_number "9"; FPKM "0.3059362659"; frac "0.168868"; conf_lo "0.000000"; conf_hi "0.659524"; cov "1.807336";
Chr5	Cufflinks	exon	4845804	4846203	277	+	.	gene_id "CUFF.4829"; transcript_id "AT5G14960.1"; exon_number "10"; FPKM "0.3059362659"; frac "0.168868"; conf_lo "0.000000"; conf_hi "0.659524"; cov "1.807336";
Chr5	Cufflinks	exon	4846300	4846394	277	+	.	gene_id "CUFF.4829"; transcript_id "AT5G14960.1"; exon_number "11"; FPKM "0.3059362659"; frac "0.168868"; conf_lo "0.000000"; conf_hi "0.659524"; cov "1.807336";
Chr5	Cufflinks	transcript	4847278	4848867	1000	+	.	gene_id "CUFF.4830"; transcript_id "AT5G14970.1"; FPKM "31.7158999696"; frac "1.000000"; conf_lo "28.914417"; conf_hi "34.517383"; cov "187.341304"; full_read_support "yes";
Chr5	Cufflinks	exon	4847278	4847801	1000	+	.	gene_id "CUFF.4830"; transcript_id "AT5G14970.1"; exon_number "1"; FPKM "31.7158999696"; frac "1.000000"; conf_lo "28.914417"; conf_hi "34.517383"; cov "187.341304";
Chr5	Cufflinks	exon	4847868	4848123	1000	+	.	gene_id "CUFF.4830"; transcript_id "AT5G14970.1"; exon_number "2"; FPKM "31.7158999696"; frac "1.000000"; conf_lo "28.914417"; conf_hi "34.517383"; cov "187.341304";
Chr5	Cufflinks	exon	4848223	4848321	1000	+	.	gene_id "CUFF.4830"; transcript_id "AT5G14970.1"; exon_number "3"; FPKM "31.7158999696"; frac "1.000000"; conf_lo "28.914417"; conf_hi "34.517383"; cov "187.341304";
Chr5	Cufflinks	exon	4848403	4848605	1000	+	.	gene_id "CUFF.4830"; transcript_id "AT5G14970.1"; exon_number "4"; FPKM "31.7158999696"; frac "1.000000"; conf_lo "28.914417"; conf_hi "34.517383"; cov "187.341304";
Chr5	Cufflinks	exon	4848685	4848867	1000	+	.	gene_id "CUFF.4830"; transcript_id "AT5G14970.1"; exon_number "5"; FPKM "31.7158999696"; frac "1.000000"; conf_lo "28.914417"; conf_hi "34.517383"; cov "187.341304";
Chr5	Cufflinks	transcript	4849600	4850583	1	+	.	gene_id "AT5G14980"; transcript_id "AT5G14980.1"; FPKM "0.0000000000"; frac "0.000000"; conf_lo "0.000000"; conf_hi "0.000000"; cov "0.000000"; full_read_support "no";
Chr5	Cufflinks	exon	4849600	4850583	1	+	.	gene_id "AT5G14980"; transcript_id "AT5G14980.1"; exon_number "1"; FPKM "0.0000000000"; frac "0.000000"; conf_lo "0.000000"; conf_hi "0.000000"; cov "0.000000";
Chr5	Cufflinks	transcript	4850668	4853087	1	+	.	gene_id "AT5G14990"; transcript_id "AT5G14990.2"; FPKM "0.0000000000"; frac "0.000000"; conf_lo "0.000000"; conf_hi "0.000000"; cov "0.000000"; full_read_support "no";
Chr5	Cufflinks	exon	4850668	4852554	1	+	.	gene_id "AT5G14990"; transcript_id "AT5G14990.2"; exon_number "1"; FPKM "0.0000000000"; frac "0.000000"; conf_lo "0.000000"; conf_hi "0.000000"; cov "0.000000";
Chr5	Cufflinks	exon	4853015	4853087	1	+	.	gene_id "AT5G14990"; transcript_id "AT5G14990.2"; exon_number "2"; FPKM "0.0000000000"; frac "0.000000"; conf_lo "0.000000"; conf_hi "0.000000"; cov "0.000000";
Chr5	Cufflinks	transcript	4850764	4853003	1	+	.	gene_id "AT5G14990"; transcript_id "AT5G14990.1"; FPKM "0.0000000000"; frac "0.000000"; conf_lo "0.000000"; conf_hi "0.000000"; cov "0.000000"; full_read_support "no";
Chr5	Cufflinks	exon	4850764	4852481	1	+	.	gene_id "AT5G14990"; transcript_id "AT5G14990.1"; exon_number "1"; FPKM "0.0000000000"; frac "0.000000"; conf_lo "0.000000"; conf_hi "0.000000"; cov "0.000000";
Chr5	Cufflinks	exon	4852555	4852681	1	+	.	gene_id "AT5G14990"; transcript_id "AT5G14990.1"; exon_number "2"; FPKM "0.0000000000"; frac "0.000000"; conf_lo "0.000000"; conf_hi "0.000000"; cov "0.000000";
Chr5	Cufflinks	exon	4852751	4852852	1	+	.	gene_id "AT5G14990"; transcript_id "AT5G14990.1"; exon_number "3"; FPKM "0.0000000000"; frac "0.000000"; conf_lo "0.000000"; conf_hi "0.000000"; cov "0.000000";
Chr5	Cufflinks	exon	4852950	4853003	1	+	.	gene_id "AT5G14990"; transcript_id "AT5G14990.1"; exon_number "4"; FPKM "0.0000000000"; frac "0.000000"; conf_lo "0.000000"; conf_hi "0.000000"; cov "0.000000";
Chr5	Cufflinks	transcript	4853413	4853718	1	+	.	gene_id "AT5G14995"; transcript_id "AT5G14995.1"; FPKM "0.0000000000"; frac "0.000000"; conf_lo "0.000000"; conf_hi "0.000000"; cov "0.000000"; full_read_support "no";
Chr5	Cufflinks	exon	4853413	4853718	1	+	.	gene_id "AT5G14995"; transcript_id "AT5G14995.1"; exon_number "1"; FPKM "0.0000000000"; frac "0.000000"; conf_lo "0.000000"; conf_hi "0.000000"; cov "0.000000";
Chr5	Cufflinks	transcript	4854875	4855171	1	+	.	gene_id "AT5G15000"; transcript_id "AT5G15000.1"; FPKM "0.0000000000"; frac "0.000000"; conf_lo "0.000000"; conf_hi "0.000000"; cov "0.000000"; full_read_support "no";
Chr5	Cufflinks	exon	4854875	4855171	1	+	.	gene_id "AT5G15000"; transcript_id "AT5G15000.1"; exon_number "1"; FPKM "0.0000000000"; frac "0.000000"; conf_lo "0.000000"; conf_hi "0.000000"; cov "0.000000";
Chr5	Cufflinks	transcript	4856975	4857139	1	-	.	gene_id "AT5G15008"; transcript_id "AT5G15008.1"; FPKM "0.0000000000"; frac "0.000000"; conf_lo "0.000000"; conf_hi "0.000000"; cov "0.000000"; full_read_support "no";
Chr5	Cufflinks	exon	4856975	4857139	1	-	.	gene_id "AT5G15008"; transcript_id "AT5G15008.1"; exon_number "1"; FPKM "0.0000000000"; frac "0.000000"; conf_lo "0.000000"; conf_hi "0.000000"; cov "0.000000";
Chr5	Cufflinks	transcript	4857171	4858959	1	+	.	gene_id "AT5G15010"; transcript_id "AT5G15010.1"; FPKM "0.0000000000"; frac "0.000000"; conf_lo "0.000000"; conf_hi "0.063644"; cov "0.000000"; full_read_support "yes";
Chr5	Cufflinks	exon	4857171	4858959	1	+	.	gene_id "AT5G15010"; transcript_id "AT5G15010.1"; exon_number "1"; FPKM "0.0000000000"; frac "0.000000"; conf_lo "0.000000"; conf_hi "0.063644"; cov "0.000000";
Chr5	Cufflinks	transcript	4858933	4866053	386	-	.	gene_id "CUFF.4831"; transcript_id "CUFF.4831.1"; FPKM "1.7623815157"; frac "0.220842"; conf_lo "1.418559"; conf_hi "2.106204"; cov "10.411081"; full_read_support "no";
Chr5	Cufflinks	exon	4858933	4859542	386	-	.	gene_id "CUFF.4831"; transcript_id "CUFF.4831.1"; exon_number "1"; FPKM "1.7623815157"; frac "0.220842"; conf_lo "1.418559"; conf_hi "2.106204"; cov "10.411081";
Chr5	Cufflinks	exon	4859628	4859739	386	-	.	gene_id "CUFF.4831"; transcript_id "CUFF.4831.1"; exon_number "2"; FPKM "1.7623815157"; frac "0.220842"; conf_lo "1.418559"; conf_hi "2.106204"; cov "10.411081";
Chr5	Cufflinks	exon	4859812	4859975	386	-	.	gene_id "CUFF.4831"; transcript_id "CUFF.4831.1"; exon_number "3"; FPKM "1.7623815157"; frac "0.220842"; conf_lo "1.418559"; conf_hi "2.106204"; cov "10.411081";
Chr5	Cufflinks	exon	4860081	4860233	386	-	.	gene_id "CUFF.4831"; transcript_id "CUFF.4831.1"; exon_number "4"; FPKM "1.7623815157"; frac "0.220842"; conf_lo "1.418559"; conf_hi "2.106204"; cov "10.411081";
Chr5	Cufflinks	exon	4860330	4860468	386	-	.	gene_id "CUFF.4831"; transcript_id "CUFF.4831.1"; exon_number "5"; FPKM "1.7623815157"; frac "0.220842"; conf_lo "1.418559"; conf_hi "2.106204"; cov "10.411081";
Chr5	Cufflinks	exon	4860585	4860685	386	-	.	gene_id "CUFF.4831"; transcript_id "CUFF.4831.1"; exon_number "6"; FPKM "1.7623815157"; frac "0.220842"; conf_lo "1.418559"; conf_hi "2.106204"; cov "10.411081";
Chr5	Cufflinks	exon	4860793	4861365	386	-	.	gene_id "CUFF.4831"; transcript_id "CUFF.4831.1"; exon_number "7"; FPKM "1.7623815157"; frac "0.220842"; conf_lo "1.418559"; conf_hi "2.106204"; cov "10.411081";
Chr5	Cufflinks	exon	4861469	4861536	386	-	.	gene_id "CUFF.4831"; transcript_id "CUFF.4831.1"; exon_number "8"; FPKM "1.7623815157"; frac "0.220842"; conf_lo "1.418559"; conf_hi "2.106204"; cov "10.411081";
Chr5	Cufflinks	exon	4861632	4862288	386	-	.	gene_id "CUFF.4831"; transcript_id "CUFF.4831.1"; exon_number "9"; FPKM "1.7623815157"; frac "0.220842"; conf_lo "1.418559"; conf_hi "2.106204"; cov "10.411081";
Chr5	Cufflinks	exon	4862436	4862690	386	-	.	gene_id "CUFF.4831"; transcript_id "CUFF.4831.1"; exon_number "10"; FPKM "1.7623815157"; frac "0.220842"; conf_lo "1.418559"; conf_hi "2.106204"; cov "10.411081";
Chr5	Cufflinks	exon	4862822	4862949	386	-	.	gene_id "CUFF.4831"; transcript_id "CUFF.4831.1"; exon_number "11"; FPKM "1.7623815157"; frac "0.220842"; conf_lo "1.418559"; conf_hi "2.106204"; cov "10.411081";
Chr5	Cufflinks	exon	4863041	4863195	386	-	.	gene_id "CUFF.4831"; transcript_id "CUFF.4831.1"; exon_number "12"; FPKM "1.7623815157"; frac "0.220842"; conf_lo "1.418559"; conf_hi "2.106204"; cov "10.411081";
Chr5	Cufflinks	exon	4863270	4863601	386	-	.	gene_id "CUFF.4831"; transcript_id "CUFF.4831.1"; exon_number "13"; FPKM "1.7623815157"; frac "0.220842"; conf_lo "1.418559"; conf_hi "2.106204"; cov "10.411081";
Chr5	Cufflinks	exon	4863677	4863752	386	-	.	gene_id "CUFF.4831"; transcript_id "CUFF.4831.1"; exon_number "14"; FPKM "1.7623815157"; frac "0.220842"; conf_lo "1.418559"; conf_hi "2.106204"; cov "10.411081";
Chr5	Cufflinks	exon	4863820	4863956	386	-	.	gene_id "CUFF.4831"; transcript_id "CUFF.4831.1"; exon_number "15"; FPKM "1.7623815157"; frac "0.220842"; conf_lo "1.418559"; conf_hi "2.106204"; cov "10.411081";
Chr5	Cufflinks	exon	4864126	4864408	386	-	.	gene_id "CUFF.4831"; transcript_id "CUFF.4831.1"; exon_number "16"; FPKM "1.7623815157"; frac "0.220842"; conf_lo "1.418559"; conf_hi "2.106204"; cov "10.411081";
Chr5	Cufflinks	exon	4864495	4864662	386	-	.	gene_id "CUFF.4831"; transcript_id "CUFF.4831.1"; exon_number "17"; FPKM "1.7623815157"; frac "0.220842"; conf_lo "1.418559"; conf_hi "2.106204"; cov "10.411081";
Chr5	Cufflinks	exon	4864752	4864850	386	-	.	gene_id "CUFF.4831"; transcript_id "CUFF.4831.1"; exon_number "18"; FPKM "1.7623815157"; frac "0.220842"; conf_lo "1.418559"; conf_hi "2.106204"; cov "10.411081";
Chr5	Cufflinks	exon	4864946	4865384	386	-	.	gene_id "CUFF.4831"; transcript_id "CUFF.4831.1"; exon_number "19"; FPKM "1.7623815157"; frac "0.220842"; conf_lo "1.418559"; conf_hi "2.106204"; cov "10.411081";
Chr5	Cufflinks	exon	4865493	4865576	386	-	.	gene_id "CUFF.4831"; transcript_id "CUFF.4831.1"; exon_number "20"; FPKM "1.7623815157"; frac "0.220842"; conf_lo "1.418559"; conf_hi "2.106204"; cov "10.411081";
Chr5	Cufflinks	exon	4865717	4866053	386	-	.	gene_id "CUFF.4831"; transcript_id "CUFF.4831.1"; exon_number "21"; FPKM "1.7623815157"; frac "0.220842"; conf_lo "1.418559"; conf_hi "2.106204"; cov "10.411081";
Chr5	Cufflinks	transcript	4859127	4866031	1000	-	.	gene_id "CUFF.4831"; transcript_id "AT5G15020.2"; FPKM "4.5578533058"; frac "0.524393"; conf_lo "3.996717"; conf_hi "5.118989"; cov "26.925034"; full_read_support "yes";
Chr5	Cufflinks	exon	4859127	4859542	1000	-	.	gene_id "CUFF.4831"; transcript_id "AT5G15020.2"; exon_number "1"; FPKM "4.5578533058"; frac "0.524393"; conf_lo "3.996717"; conf_hi "5.118989"; cov "26.925034";
Chr5	Cufflinks	exon	4859628	4859739	1000	-	.	gene_id "CUFF.4831"; transcript_id "AT5G15020.2"; exon_number "2"; FPKM "4.5578533058"; frac "0.524393"; conf_lo "3.996717"; conf_hi "5.118989"; cov "26.925034";
Chr5	Cufflinks	exon	4859812	4859975	1000	-	.	gene_id "CUFF.4831"; transcript_id "AT5G15020.2"; exon_number "3"; FPKM "4.5578533058"; frac "0.524393"; conf_lo "3.996717"; conf_hi "5.118989"; cov "26.925034";
Chr5	Cufflinks	exon	4860081	4860233	1000	-	.	gene_id "CUFF.4831"; transcript_id "AT5G15020.2"; exon_number "4"; FPKM "4.5578533058"; frac "0.524393"; conf_lo "3.996717"; conf_hi "5.118989"; cov "26.925034";
Chr5	Cufflinks	exon	4860330	4860468	1000	-	.	gene_id "CUFF.4831"; transcript_id "AT5G15020.2"; exon_number "5"; FPKM "4.5578533058"; frac "0.524393"; conf_lo "3.996717"; conf_hi "5.118989"; cov "26.925034";
Chr5	Cufflinks	exon	4860585	4860685	1000	-	.	gene_id "CUFF.4831"; transcript_id "AT5G15020.2"; exon_number "6"; FPKM "4.5578533058"; frac "0.524393"; conf_lo "3.996717"; conf_hi "5.118989"; cov "26.925034";
Chr5	Cufflinks	exon	4860793	4861365	1000	-	.	gene_id "CUFF.4831"; transcript_id "AT5G15020.2"; exon_number "7"; FPKM "4.5578533058"; frac "0.524393"; conf_lo "3.996717"; conf_hi "5.118989"; cov "26.925034";
Chr5	Cufflinks	exon	4861469	4861536	1000	-	.	gene_id "CUFF.4831"; transcript_id "AT5G15020.2"; exon_number "8"; FPKM "4.5578533058"; frac "0.524393"; conf_lo "3.996717"; conf_hi "5.118989"; cov "26.925034";
Chr5	Cufflinks	exon	4861632	4862288	1000	-	.	gene_id "CUFF.4831"; transcript_id "AT5G15020.2"; exon_number "9"; FPKM "4.5578533058"; frac "0.524393"; conf_lo "3.996717"; conf_hi "5.118989"; cov "26.925034";
Chr5	Cufflinks	exon	4862436	4862690	1000	-	.	gene_id "CUFF.4831"; transcript_id "AT5G15020.2"; exon_number "10"; FPKM "4.5578533058"; frac "0.524393"; conf_lo "3.996717"; conf_hi "5.118989"; cov "26.925034";
Chr5	Cufflinks	exon	4862822	4862949	1000	-	.	gene_id "CUFF.4831"; transcript_id "AT5G15020.2"; exon_number "11"; FPKM "4.5578533058"; frac "0.524393"; conf_lo "3.996717"; conf_hi "5.118989"; cov "26.925034";
Chr5	Cufflinks	exon	4863041	4863195	1000	-	.	gene_id "CUFF.4831"; transcript_id "AT5G15020.2"; exon_number "12"; FPKM "4.5578533058"; frac "0.524393"; conf_lo "3.996717"; conf_hi "5.118989"; cov "26.925034";
Chr5	Cufflinks	exon	4863270	4863463	1000	-	.	gene_id "CUFF.4831"; transcript_id "AT5G15020.2"; exon_number "13"; FPKM "4.5578533058"; frac "0.524393"; conf_lo "3.996717"; conf_hi "5.118989"; cov "26.925034";
Chr5	Cufflinks	exon	4863566	4863601	1000	-	.	gene_id "CUFF.4831"; transcript_id "AT5G15020.2"; exon_number "14"; FPKM "4.5578533058"; frac "0.524393"; conf_lo "3.996717"; conf_hi "5.118989"; cov "26.925034";
Chr5	Cufflinks	exon	4863677	4863752	1000	-	.	gene_id "CUFF.4831"; transcript_id "AT5G15020.2"; exon_number "15"; FPKM "4.5578533058"; frac "0.524393"; conf_lo "3.996717"; conf_hi "5.118989"; cov "26.925034";
Chr5	Cufflinks	exon	4863820	4863956	1000	-	.	gene_id "CUFF.4831"; transcript_id "AT5G15020.2"; exon_number "16"; FPKM "4.5578533058"; frac "0.524393"; conf_lo "3.996717"; conf_hi "5.118989"; cov "26.925034";
Chr5	Cufflinks	exon	4864126	4864408	1000	-	.	gene_id "CUFF.4831"; transcript_id "AT5G15020.2"; exon_number "17"; FPKM "4.5578533058"; frac "0.524393"; conf_lo "3.996717"; conf_hi "5.118989"; cov "26.925034";
Chr5	Cufflinks	exon	4864495	4864662	1000	-	.	gene_id "CUFF.4831"; transcript_id "AT5G15020.2"; exon_number "18"; FPKM "4.5578533058"; frac "0.524393"; conf_lo "3.996717"; conf_hi "5.118989"; cov "26.925034";
Chr5	Cufflinks	exon	4864752	4864850	1000	-	.	gene_id "CUFF.4831"; transcript_id "AT5G15020.2"; exon_number "19"; FPKM "4.5578533058"; frac "0.524393"; conf_lo "3.996717"; conf_hi "5.118989"; cov "26.925034";
Chr5	Cufflinks	exon	4864946	4865126	1000	-	.	gene_id "CUFF.4831"; transcript_id "AT5G15020.2"; exon_number "20"; FPKM "4.5578533058"; frac "0.524393"; conf_lo "3.996717"; conf_hi "5.118989"; cov "26.925034";
Chr5	Cufflinks	exon	4865208	4865384	1000	-	.	gene_id "CUFF.4831"; transcript_id "AT5G15020.2"; exon_number "21"; FPKM "4.5578533058"; frac "0.524393"; conf_lo "3.996717"; conf_hi "5.118989"; cov "26.925034";
Chr5	Cufflinks	exon	4865493	4865576	1000	-	.	gene_id "CUFF.4831"; transcript_id "AT5G15020.2"; exon_number "22"; FPKM "4.5578533058"; frac "0.524393"; conf_lo "3.996717"; conf_hi "5.118989"; cov "26.925034";
Chr5	Cufflinks	exon	4865717	4866031	1000	-	.	gene_id "CUFF.4831"; transcript_id "AT5G15020.2"; exon_number "23"; FPKM "4.5578533058"; frac "0.524393"; conf_lo "3.996717"; conf_hi "5.118989"; cov "26.925034";
Chr5	Cufflinks	transcript	4859127	4866031	482	-	.	gene_id "CUFF.4831"; transcript_id "AT5G15020.1"; FPKM "2.1991008947"; frac "0.254765"; conf_lo "1.786519"; conf_hi "2.611683"; cov "12.990955"; full_read_support "no";
Chr5	Cufflinks	exon	4859127	4859542	482	-	.	gene_id "CUFF.4831"; transcript_id "AT5G15020.1"; exon_number "1"; FPKM "2.1991008947"; frac "0.254765"; conf_lo "1.786519"; conf_hi "2.611683"; cov "12.990955";
Chr5	Cufflinks	exon	4859628	4859739	482	-	.	gene_id "CUFF.4831"; transcript_id "AT5G15020.1"; exon_number "2"; FPKM "2.1991008947"; frac "0.254765"; conf_lo "1.786519"; conf_hi "2.611683"; cov "12.990955";
Chr5	Cufflinks	exon	4859812	4859975	482	-	.	gene_id "CUFF.4831"; transcript_id "AT5G15020.1"; exon_number "3"; FPKM "2.1991008947"; frac "0.254765"; conf_lo "1.786519"; conf_hi "2.611683"; cov "12.990955";
Chr5	Cufflinks	exon	4860081	4860233	482	-	.	gene_id "CUFF.4831"; transcript_id "AT5G15020.1"; exon_number "4"; FPKM "2.1991008947"; frac "0.254765"; conf_lo "1.786519"; conf_hi "2.611683"; cov "12.990955";
Chr5	Cufflinks	exon	4860330	4860468	482	-	.	gene_id "CUFF.4831"; transcript_id "AT5G15020.1"; exon_number "5"; FPKM "2.1991008947"; frac "0.254765"; conf_lo "1.786519"; conf_hi "2.611683"; cov "12.990955";
Chr5	Cufflinks	exon	4860585	4860685	482	-	.	gene_id "CUFF.4831"; transcript_id "AT5G15020.1"; exon_number "6"; FPKM "2.1991008947"; frac "0.254765"; conf_lo "1.786519"; conf_hi "2.611683"; cov "12.990955";
Chr5	Cufflinks	exon	4860757	4861365	482	-	.	gene_id "CUFF.4831"; transcript_id "AT5G15020.1"; exon_number "7"; FPKM "2.1991008947"; frac "0.254765"; conf_lo "1.786519"; conf_hi "2.611683"; cov "12.990955";
Chr5	Cufflinks	exon	4861469	4861536	482	-	.	gene_id "CUFF.4831"; transcript_id "AT5G15020.1"; exon_number "8"; FPKM "2.1991008947"; frac "0.254765"; conf_lo "1.786519"; conf_hi "2.611683"; cov "12.990955";
Chr5	Cufflinks	exon	4861632	4862288	482	-	.	gene_id "CUFF.4831"; transcript_id "AT5G15020.1"; exon_number "9"; FPKM "2.1991008947"; frac "0.254765"; conf_lo "1.786519"; conf_hi "2.611683"; cov "12.990955";
Chr5	Cufflinks	exon	4862436	4862690	482	-	.	gene_id "CUFF.4831"; transcript_id "AT5G15020.1"; exon_number "10"; FPKM "2.1991008947"; frac "0.254765"; conf_lo "1.786519"; conf_hi "2.611683"; cov "12.990955";
Chr5	Cufflinks	exon	4862822	4862949	482	-	.	gene_id "CUFF.4831"; transcript_id "AT5G15020.1"; exon_number "11"; FPKM "2.1991008947"; frac "0.254765"; conf_lo "1.786519"; conf_hi "2.611683"; cov "12.990955";
Chr5	Cufflinks	exon	4863041	4863195	482	-	.	gene_id "CUFF.4831"; transcript_id "AT5G15020.1"; exon_number "12"; FPKM "2.1991008947"; frac "0.254765"; conf_lo "1.786519"; conf_hi "2.611683"; cov "12.990955";
Chr5	Cufflinks	exon	4863270	4863463	482	-	.	gene_id "CUFF.4831"; transcript_id "AT5G15020.1"; exon_number "13"; FPKM "2.1991008947"; frac "0.254765"; conf_lo "1.786519"; conf_hi "2.611683"; cov "12.990955";
Chr5	Cufflinks	exon	4863566	4863601	482	-	.	gene_id "CUFF.4831"; transcript_id "AT5G15020.1"; exon_number "14"; FPKM "2.1991008947"; frac "0.254765"; conf_lo "1.786519"; conf_hi "2.611683"; cov "12.990955";
Chr5	Cufflinks	exon	4863677	4863752	482	-	.	gene_id "CUFF.4831"; transcript_id "AT5G15020.1"; exon_number "15"; FPKM "2.1991008947"; frac "0.254765"; conf_lo "1.786519"; conf_hi "2.611683"; cov "12.990955";
Chr5	Cufflinks	exon	4863820	4863956	482	-	.	gene_id "CUFF.4831"; transcript_id "AT5G15020.1"; exon_number "16"; FPKM "2.1991008947"; frac "0.254765"; conf_lo "1.786519"; conf_hi "2.611683"; cov "12.990955";
Chr5	Cufflinks	exon	4864126	4864408	482	-	.	gene_id "CUFF.4831"; transcript_id "AT5G15020.1"; exon_number "17"; FPKM "2.1991008947"; frac "0.254765"; conf_lo "1.786519"; conf_hi "2.611683"; cov "12.990955";
Chr5	Cufflinks	exon	4864495	4864662	482	-	.	gene_id "CUFF.4831"; transcript_id "AT5G15020.1"; exon_number "18"; FPKM "2.1991008947"; frac "0.254765"; conf_lo "1.786519"; conf_hi "2.611683"; cov "12.990955";
Chr5	Cufflinks	exon	4864752	4864850	482	-	.	gene_id "CUFF.4831"; transcript_id "AT5G15020.1"; exon_number "19"; FPKM "2.1991008947"; frac "0.254765"; conf_lo "1.786519"; conf_hi "2.611683"; cov "12.990955";
Chr5	Cufflinks	exon	4864946	4865126	482	-	.	gene_id "CUFF.4831"; transcript_id "AT5G15020.1"; exon_number "20"; FPKM "2.1991008947"; frac "0.254765"; conf_lo "1.786519"; conf_hi "2.611683"; cov "12.990955";
Chr5	Cufflinks	exon	4865208	4865384	482	-	.	gene_id "CUFF.4831"; transcript_id "AT5G15020.1"; exon_number "21"; FPKM "2.1991008947"; frac "0.254765"; conf_lo "1.786519"; conf_hi "2.611683"; cov "12.990955";
Chr5	Cufflinks	exon	4865493	4865571	482	-	.	gene_id "CUFF.4831"; transcript_id "AT5G15020.1"; exon_number "22"; FPKM "2.1991008947"; frac "0.254765"; conf_lo "1.786519"; conf_hi "2.611683"; cov "12.990955";
Chr5	Cufflinks	exon	4865717	4866031	482	-	.	gene_id "CUFF.4831"; transcript_id "AT5G15020.1"; exon_number "23"; FPKM "2.1991008947"; frac "0.254765"; conf_lo "1.786519"; conf_hi "2.611683"; cov "12.990955";
Chr5	Cufflinks	transcript	4866237	4866939	1000	+	.	gene_id "AT5G15022"; transcript_id "AT5G15022.1"; FPKM "28.2126855900"; frac "0.798026"; conf_lo "24.623008"; conf_hi "31.802363"; cov "166.524628"; full_read_support "yes";
Chr5	Cufflinks	exon	4866237	4866939	1000	+	.	gene_id "AT5G15022"; transcript_id "AT5G15022.1"; exon_number "1"; FPKM "28.2126855900"; frac "0.798026"; conf_lo "24.623008"; conf_hi "31.802363"; cov "166.524628";
Chr5	Cufflinks	transcript	4866692	4869133	1000	-	.	gene_id "AT5G15030"; transcript_id "AT5G15030.1"; FPKM "4.1075513233"; frac "0.201974"; conf_lo "3.105890"; conf_hi "5.109213"; cov "24.244713"; full_read_support "no";
Chr5	Cufflinks	exon	4866692	4867083	1000	-	.	gene_id "AT5G15030"; transcript_id "AT5G15030.1"; exon_number "1"; FPKM "4.1075513233"; frac "0.201974"; conf_lo "3.105890"; conf_hi "5.109213"; cov "24.244713";
Chr5	Cufflinks	exon	4867162	4867320	1000	-	.	gene_id "AT5G15030"; transcript_id "AT5G15030.1"; exon_number "2"; FPKM "4.1075513233"; frac "0.201974"; conf_lo "3.105890"; conf_hi "5.109213"; cov "24.244713";
Chr5	Cufflinks	exon	4867479	4867560	1000	-	.	gene_id "AT5G15030"; transcript_id "AT5G15030.1"; exon_number "3"; FPKM "4.1075513233"; frac "0.201974"; conf_lo "3.105890"; conf_hi "5.109213"; cov "24.244713";
Chr5	Cufflinks	exon	4867642	4867724	1000	-	.	gene_id "AT5G15030"; transcript_id "AT5G15030.1"; exon_number "4"; FPKM "4.1075513233"; frac "0.201974"; conf_lo "3.105890"; conf_hi "5.109213"; cov "24.244713";
Chr5	Cufflinks	exon	4868339	4868506	1000	-	.	gene_id "AT5G15030"; transcript_id "AT5G15030.1"; exon_number "5"; FPKM "4.1075513233"; frac "0.201974"; conf_lo "3.105890"; conf_hi "5.109213"; cov "24.244713";
Chr5	Cufflinks	exon	4868760	4868843	1000	-	.	gene_id "AT5G15030"; transcript_id "AT5G15030.1"; exon_number "6"; FPKM "4.1075513233"; frac "0.201974"; conf_lo "3.105890"; conf_hi "5.109213"; cov "24.244713";
Chr5	Cufflinks	exon	4869024	4869133	1000	-	.	gene_id "AT5G15030"; transcript_id "AT5G15030.1"; exon_number "7"; FPKM "4.1075513233"; frac "0.201974"; conf_lo "3.105890"; conf_hi "5.109213"; cov "24.244713";
Chr5	Cufflinks	transcript	4866879	4869073	1	-	.	gene_id "AT5G15030"; transcript_id "AT5G15030.2"; FPKM "0.0000000000"; frac "0.000000"; conf_lo "0.000000"; conf_hi "0.121650"; cov "0.000000"; full_read_support "no";
Chr5	Cufflinks	exon	4866879	4867083	1	-	.	gene_id "AT5G15030"; transcript_id "AT5G15030.2"; exon_number "1"; FPKM "0.0000000000"; frac "0.000000"; conf_lo "0.000000"; conf_hi "0.121650"; cov "0.000000";
Chr5	Cufflinks	exon	4867162	4867320	1	-	.	gene_id "AT5G15030"; transcript_id "AT5G15030.2"; exon_number "2"; FPKM "0.0000000000"; frac "0.000000"; conf_lo "0.000000"; conf_hi "0.121650"; cov "0.000000";
Chr5	Cufflinks	exon	4867479	4867560	1	-	.	gene_id "AT5G15030"; transcript_id "AT5G15030.2"; exon_number "3"; FPKM "0.0000000000"; frac "0.000000"; conf_lo "0.000000"; conf_hi "0.121650"; cov "0.000000";
Chr5	Cufflinks	exon	4867642	4867809	1	-	.	gene_id "AT5G15030"; transcript_id "AT5G15030.2"; exon_number "4"; FPKM "0.0000000000"; frac "0.000000"; conf_lo "0.000000"; conf_hi "0.121650"; cov "0.000000";
Chr5	Cufflinks	exon	4868138	4868250	1	-	.	gene_id "AT5G15030"; transcript_id "AT5G15030.2"; exon_number "5"; FPKM "0.0000000000"; frac "0.000000"; conf_lo "0.000000"; conf_hi "0.121650"; cov "0.000000";
Chr5	Cufflinks	exon	4868339	4868506	1	-	.	gene_id "AT5G15030"; transcript_id "AT5G15030.2"; exon_number "6"; FPKM "0.0000000000"; frac "0.000000"; conf_lo "0.000000"; conf_hi "0.121650"; cov "0.000000";
Chr5	Cufflinks	exon	4868760	4868843	1	-	.	gene_id "AT5G15030"; transcript_id "AT5G15030.2"; exon_number "7"; FPKM "0.0000000000"; frac "0.000000"; conf_lo "0.000000"; conf_hi "0.121650"; cov "0.000000";
Chr5	Cufflinks	exon	4869024	4869073	1	-	.	gene_id "AT5G15030"; transcript_id "AT5G15030.2"; exon_number "8"; FPKM "0.0000000000"; frac "0.000000"; conf_lo "0.000000"; conf_hi "0.121650"; cov "0.000000";
Chr5	Cufflinks	transcript	4869908	4870253	1	-	.	gene_id "AT5G15040"; transcript_id "AT5G15040.1"; FPKM "0.0000000000"; frac "0.000000"; conf_lo "0.000000"; conf_hi "0.000000"; cov "0.000000"; full_read_support "no";
Chr5	Cufflinks	exon	4869908	4870064	1	-	.	gene_id "AT5G15040"; transcript_id "AT5G15040.1"; exon_number "1"; FPKM "0.0000000000"; frac "0.000000"; conf_lo "0.000000"; conf_hi "0.000000"; cov "0.000000";
Chr5	Cufflinks	exon	4870147	4870253	1	-	.	gene_id "AT5G15040"; transcript_id "AT5G15040.1"; exon_number "2"; FPKM "0.0000000000"; frac "0.000000"; conf_lo "0.000000"; conf_hi "0.000000"; cov "0.000000";
Chr5	Cufflinks	transcript	4871639	4873598	1000	-	.	gene_id "AT5G15050"; transcript_id "AT5G15050.1"; FPKM "5.7617998803"; frac "1.000000"; conf_lo "4.859202"; conf_hi "6.664398"; cov "34.034866"; full_read_support "yes";
Chr5	Cufflinks	exon	4871639	4872334	1000	-	.	gene_id "AT5G15050"; transcript_id "AT5G15050.1"; exon_number "1"; FPKM "5.7617998803"; frac "1.000000"; conf_lo "4.859202"; conf_hi "6.664398"; cov "34.034866";
Chr5	Cufflinks	exon	4872494	4872609	1000	-	.	gene_id "AT5G15050"; transcript_id "AT5G15050.1"; exon_number "2"; FPKM "5.7617998803"; frac "1.000000"; conf_lo "4.859202"; conf_hi "6.664398"; cov "34.034866";
Chr5	Cufflinks	exon	4872693	4872768	1000	-	.	gene_id "AT5G15050"; transcript_id "AT5G15050.1"; exon_number "3"; FPKM "5.7617998803"; frac "1.000000"; conf_lo "4.859202"; conf_hi "6.664398"; cov "34.034866";
Chr5	Cufflinks	exon	4872857	4873598	1000	-	.	gene_id "AT5G15050"; transcript_id "AT5G15050.1"; exon_number "4"; FPKM "5.7617998803"; frac "1.000000"; conf_lo "4.859202"; conf_hi "6.664398"; cov "34.034866";
Chr5	Cufflinks	transcript	4874332	4875949	1	-	.	gene_id "AT5G15060"; transcript_id "AT5G15060.1"; FPKM "0.0000000000"; frac "0.000000"; conf_lo "0.000000"; conf_hi "0.000000"; cov "0.000000"; full_read_support "no";
Chr5	Cufflinks	exon	4874332	4874580	1	-	.	gene_id "AT5G15060"; transcript_id "AT5G15060.1"; exon_number "1"; FPKM "0.0000000000"; frac "0.000000"; conf_lo "0.000000"; conf_hi "0.000000"; cov "0.000000";
Chr5	Cufflinks	exon	4875028	4875949	1	-	.	gene_id "AT5G15060"; transcript_id "AT5G15060.1"; exon_number "2"; FPKM "0.0000000000"; frac "0.000000"; conf_lo "0.000000"; conf_hi "0.000000"; cov "0.000000";
Chr5	Cufflinks	transcript	4876515	4885821	1000	+	.	gene_id "CUFF.4832"; transcript_id "AT5G15070.1"; FPKM "0.9838771922"; frac "1.000000"; conf_lo "0.732408"; conf_hi "1.235346"; cov "5.817574"; full_read_support "no";
Chr5	Cufflinks	exon	4876515	4876634	1000	+	.	gene_id "CUFF.4832"; transcript_id "AT5G15070.1"; exon_number "1"; FPKM "0.9838771922"; frac "1.000000"; conf_lo "0.732408"; conf_hi "1.235346"; cov "5.817574";
Chr5	Cufflinks	exon	4876828	4876966	1000	+	.	gene_id "CUFF.4832"; transcript_id "AT5G15070.1"; exon_number "2"; FPKM "0.9838771922"; frac "1.000000"; conf_lo "0.732408"; conf_hi "1.235346"; cov "5.817574";
Chr5	Cufflinks	exon	4877139	4877198	1000	+	.	gene_id "CUFF.4832"; transcript_id "AT5G15070.1"; exon_number "3"; FPKM "0.9838771922"; frac "1.000000"; conf_lo "0.732408"; conf_hi "1.235346"; cov "5.817574";
Chr5	Cufflinks	exon	4877466	4877512	1000	+	.	gene_id "CUFF.4832"; transcript_id "AT5G15070.1"; exon_number "4"; FPKM "0.9838771922"; frac "1.000000"; conf_lo "0.732408"; conf_hi "1.235346"; cov "5.817574";
Chr5	Cufflinks	exon	4877696	4877779	1000	+	.	gene_id "CUFF.4832"; transcript_id "AT5G15070.1"; exon_number "5"; FPKM "0.9838771922"; frac "1.000000"; conf_lo "0.732408"; conf_hi "1.235346"; cov "5.817574";
Chr5	Cufflinks	exon	4877862	4877925	1000	+	.	gene_id "CUFF.4832"; transcript_id "AT5G15070.1"; exon_number "6"; FPKM "0.9838771922"; frac "1.000000"; conf_lo "0.732408"; conf_hi "1.235346"; cov "5.817574";
Chr5	Cufflinks	exon	4878100	4878253	1000	+	.	gene_id "CUFF.4832"; transcript_id "AT5G15070.1"; exon_number "7"; FPKM "0.9838771922"; frac "1.000000"; conf_lo "0.732408"; conf_hi "1.235346"; cov "5.817574";
Chr5	Cufflinks	exon	4878621	4878691	1000	+	.	gene_id "CUFF.4832"; transcript_id "AT5G15070.1"; exon_number "8"; FPKM "0.9838771922"; frac "1.000000"; conf_lo "0.732408"; conf_hi "1.235346"; cov "5.817574";
Chr5	Cufflinks	exon	4878919	4879023	1000	+	.	gene_id "CUFF.4832"; transcript_id "AT5G15070.1"; exon_number "9"; FPKM "0.9838771922"; frac "1.000000"; conf_lo "0.732408"; conf_hi "1.235346"; cov "5.817574";
Chr5	Cufflinks	exon	4879319	4879411	1000	+	.	gene_id "CUFF.4832"; transcript_id "AT5G15070.1"; exon_number "10"; FPKM "0.9838771922"; frac "1.000000"; conf_lo "0.732408"; conf_hi "1.235346"; cov "5.817574";
Chr5	Cufflinks	exon	4879594	4879668	1000	+	.	gene_id "CUFF.4832"; transcript_id "AT5G15070.1"; exon_number "11"; FPKM "0.9838771922"; frac "1.000000"; conf_lo "0.732408"; conf_hi "1.235346"; cov "5.817574";
Chr5	Cufflinks	exon	4880035	4880120	1000	+	.	gene_id "CUFF.4832"; transcript_id "AT5G15070.1"; exon_number "12"; FPKM "0.9838771922"; frac "1.000000"; conf_lo "0.732408"; conf_hi "1.235346"; cov "5.817574";
Chr5	Cufflinks	exon	4880465	4880671	1000	+	.	gene_id "CUFF.4832"; transcript_id "AT5G15070.1"; exon_number "13"; FPKM "0.9838771922"; frac "1.000000"; conf_lo "0.732408"; conf_hi "1.235346"; cov "5.817574";
Chr5	Cufflinks	exon	4880758	4880857	1000	+	.	gene_id "CUFF.4832"; transcript_id "AT5G15070.1"; exon_number "14"; FPKM "0.9838771922"; frac "1.000000"; conf_lo "0.732408"; conf_hi "1.235346"; cov "5.817574";
Chr5	Cufflinks	exon	4880946	4881016	1000	+	.	gene_id "CUFF.4832"; transcript_id "AT5G15070.1"; exon_number "15"; FPKM "0.9838771922"; frac "1.000000"; conf_lo "0.732408"; conf_hi "1.235346"; cov "5.817574";
Chr5	Cufflinks	exon	4881385	4881463	1000	+	.	gene_id "CUFF.4832"; transcript_id "AT5G15070.1"; exon_number "16"; FPKM "0.9838771922"; frac "1.000000"; conf_lo "0.732408"; conf_hi "1.235346"; cov "5.817574";
Chr5	Cufflinks	exon	4881621	4881779	1000	+	.	gene_id "CUFF.4832"; transcript_id "AT5G15070.1"; exon_number "17"; FPKM "0.9838771922"; frac "1.000000"; conf_lo "0.732408"; conf_hi "1.235346"; cov "5.817574";
Chr5	Cufflinks	exon	4881936	4881978	1000	+	.	gene_id "CUFF.4832"; transcript_id "AT5G15070.1"; exon_number "18"; FPKM "0.9838771922"; frac "1.000000"; conf_lo "0.732408"; conf_hi "1.235346"; cov "5.817574";
Chr5	Cufflinks	exon	4882133	4882215	1000	+	.	gene_id "CUFF.4832"; transcript_id "AT5G15070.1"; exon_number "19"; FPKM "0.9838771922"; frac "1.000000"; conf_lo "0.732408"; conf_hi "1.235346"; cov "5.817574";
Chr5	Cufflinks	exon	4882330	4882392	1000	+	.	gene_id "CUFF.4832"; transcript_id "AT5G15070.1"; exon_number "20"; FPKM "0.9838771922"; frac "1.000000"; conf_lo "0.732408"; conf_hi "1.235346"; cov "5.817574";
Chr5	Cufflinks	exon	4882471	4882545	1000	+	.	gene_id "CUFF.4832"; transcript_id "AT5G15070.1"; exon_number "21"; FPKM "0.9838771922"; frac "1.000000"; conf_lo "0.732408"; conf_hi "1.235346"; cov "5.817574";
Chr5	Cufflinks	exon	4882896	4883021	1000	+	.	gene_id "CUFF.4832"; transcript_id "AT5G15070.1"; exon_number "22"; FPKM "0.9838771922"; frac "1.000000"; conf_lo "0.732408"; conf_hi "1.235346"; cov "5.817574";
Chr5	Cufflinks	exon	4883290	4883531	1000	+	.	gene_id "CUFF.4832"; transcript_id "AT5G15070.1"; exon_number "23"; FPKM "0.9838771922"; frac "1.000000"; conf_lo "0.732408"; conf_hi "1.235346"; cov "5.817574";
Chr5	Cufflinks	exon	4883609	4883653	1000	+	.	gene_id "CUFF.4832"; transcript_id "AT5G15070.1"; exon_number "24"; FPKM "0.9838771922"; frac "1.000000"; conf_lo "0.732408"; conf_hi "1.235346"; cov "5.817574";
Chr5	Cufflinks	exon	4883764	4883830	1000	+	.	gene_id "CUFF.4832"; transcript_id "AT5G15070.1"; exon_number "25"; FPKM "0.9838771922"; frac "1.000000"; conf_lo "0.732408"; conf_hi "1.235346"; cov "5.817574";
Chr5	Cufflinks	exon	4884049	4884120	1000	+	.	gene_id "CUFF.4832"; transcript_id "AT5G15070.1"; exon_number "26"; FPKM "0.9838771922"; frac "1.000000"; conf_lo "0.732408"; conf_hi "1.235346"; cov "5.817574";
Chr5	Cufflinks	exon	4884264	4884508	1000	+	.	gene_id "CUFF.4832"; transcript_id "AT5G15070.1"; exon_number "27"; FPKM "0.9838771922"; frac "1.000000"; conf_lo "0.732408"; conf_hi "1.235346"; cov "5.817574";
Chr5	Cufflinks	exon	4884599	4884656	1000	+	.	gene_id "CUFF.4832"; transcript_id "AT5G15070.1"; exon_number "28"; FPKM "0.9838771922"; frac "1.000000"; conf_lo "0.732408"; conf_hi "1.235346"; cov "5.817574";
Chr5	Cufflinks	exon	4884900	4885067	1000	+	.	gene_id "CUFF.4832"; transcript_id "AT5G15070.1"; exon_number "29"; FPKM "0.9838771922"; frac "1.000000"; conf_lo "0.732408"; conf_hi "1.235346"; cov "5.817574";
Chr5	Cufflinks	exon	4885175	4885249	1000	+	.	gene_id "CUFF.4832"; transcript_id "AT5G15070.1"; exon_number "30"; FPKM "0.9838771922"; frac "1.000000"; conf_lo "0.732408"; conf_hi "1.235346"; cov "5.817574";
Chr5	Cufflinks	exon	4885352	4885821	1000	+	.	gene_id "CUFF.4832"; transcript_id "AT5G15070.1"; exon_number "31"; FPKM "0.9838771922"; frac "1.000000"; conf_lo "0.732408"; conf_hi "1.235346"; cov "5.817574";
Chr5	Cufflinks	transcript	4876588	4885702	1	+	.	gene_id "CUFF.4832"; transcript_id "AT5G15070.2"; FPKM "0.0000000000"; frac "0.000000"; conf_lo "0.000000"; conf_hi "0.031811"; cov "0.000000"; full_read_support "no";
Chr5	Cufflinks	exon	4876588	4876634	1	+	.	gene_id "CUFF.4832"; transcript_id "AT5G15070.2"; exon_number "1"; FPKM "0.0000000000"; frac "0.000000"; conf_lo "0.000000"; conf_hi "0.031811"; cov "0.000000";
Chr5	Cufflinks	exon	4876828	4876966	1	+	.	gene_id "CUFF.4832"; transcript_id "AT5G15070.2"; exon_number "2"; FPKM "0.0000000000"; frac "0.000000"; conf_lo "0.000000"; conf_hi "0.031811"; cov "0.000000";
Chr5	Cufflinks	exon	4877139	4877198	1	+	.	gene_id "CUFF.4832"; transcript_id "AT5G15070.2"; exon_number "3"; FPKM "0.0000000000"; frac "0.000000"; conf_lo "0.000000"; conf_hi "0.031811"; cov "0.000000";
Chr5	Cufflinks	exon	4877466	4877512	1	+	.	gene_id "CUFF.4832"; transcript_id "AT5G15070.2"; exon_number "4"; FPKM "0.0000000000"; frac "0.000000"; conf_lo "0.000000"; conf_hi "0.031811"; cov "0.000000";
Chr5	Cufflinks	exon	4877696	4877779	1	+	.	gene_id "CUFF.4832"; transcript_id "AT5G15070.2"; exon_number "5"; FPKM "0.0000000000"; frac "0.000000"; conf_lo "0.000000"; conf_hi "0.031811"; cov "0.000000";
Chr5	Cufflinks	exon	4877862	4877925	1	+	.	gene_id "CUFF.4832"; transcript_id "AT5G15070.2"; exon_number "6"; FPKM "0.0000000000"; frac "0.000000"; conf_lo "0.000000"; conf_hi "0.031811"; cov "0.000000";
Chr5	Cufflinks	exon	4878100	4878253	1	+	.	gene_id "CUFF.4832"; transcript_id "AT5G15070.2"; exon_number "7"; FPKM "0.0000000000"; frac "0.000000"; conf_lo "0.000000"; conf_hi "0.031811"; cov "0.000000";
Chr5	Cufflinks	exon	4878621	4878691	1	+	.	gene_id "CUFF.4832"; transcript_id "AT5G15070.2"; exon_number "8"; FPKM "0.0000000000"; frac "0.000000"; conf_lo "0.000000"; conf_hi "0.031811"; cov "0.000000";
Chr5	Cufflinks	exon	4878919	4879023	1	+	.	gene_id "CUFF.4832"; transcript_id "AT5G15070.2"; exon_number "9"; FPKM "0.0000000000"; frac "0.000000"; conf_lo "0.000000"; conf_hi "0.031811"; cov "0.000000";
Chr5	Cufflinks	exon	4879319	4879411	1	+	.	gene_id "CUFF.4832"; transcript_id "AT5G15070.2"; exon_number "10"; FPKM "0.0000000000"; frac "0.000000"; conf_lo "0.000000"; conf_hi "0.031811"; cov "0.000000";
Chr5	Cufflinks	exon	4879594	4879668	1	+	.	gene_id "CUFF.4832"; transcript_id "AT5G15070.2"; exon_number "11"; FPKM "0.0000000000"; frac "0.000000"; conf_lo "0.000000"; conf_hi "0.031811"; cov "0.000000";
Chr5	Cufflinks	exon	4880035	4880120	1	+	.	gene_id "CUFF.4832"; transcript_id "AT5G15070.2"; exon_number "12"; FPKM "0.0000000000"; frac "0.000000"; conf_lo "0.000000"; conf_hi "0.031811"; cov "0.000000";
Chr5	Cufflinks	exon	4880465	4880671	1	+	.	gene_id "CUFF.4832"; transcript_id "AT5G15070.2"; exon_number "13"; FPKM "0.0000000000"; frac "0.000000"; conf_lo "0.000000"; conf_hi "0.031811"; cov "0.000000";
Chr5	Cufflinks	exon	4880758	4880857	1	+	.	gene_id "CUFF.4832"; transcript_id "AT5G15070.2"; exon_number "14"; FPKM "0.0000000000"; frac "0.000000"; conf_lo "0.000000"; conf_hi "0.031811"; cov "0.000000";
Chr5	Cufflinks	exon	4880946	4881016	1	+	.	gene_id "CUFF.4832"; transcript_id "AT5G15070.2"; exon_number "15"; FPKM "0.0000000000"; frac "0.000000"; conf_lo "0.000000"; conf_hi "0.031811"; cov "0.000000";
Chr5	Cufflinks	exon	4881385	4881463	1	+	.	gene_id "CUFF.4832"; transcript_id "AT5G15070.2"; exon_number "16"; FPKM "0.0000000000"; frac "0.000000"; conf_lo "0.000000"; conf_hi "0.031811"; cov "0.000000";
Chr5	Cufflinks	exon	4881621	4881779	1	+	.	gene_id "CUFF.4832"; transcript_id "AT5G15070.2"; exon_number "17"; FPKM "0.0000000000"; frac "0.000000"; conf_lo "0.000000"; conf_hi "0.031811"; cov "0.000000";
Chr5	Cufflinks	exon	4881936	4881978	1	+	.	gene_id "CUFF.4832"; transcript_id "AT5G15070.2"; exon_number "18"; FPKM "0.0000000000"; frac "0.000000"; conf_lo "0.000000"; conf_hi "0.031811"; cov "0.000000";
Chr5	Cufflinks	exon	4882133	4882215	1	+	.	gene_id "CUFF.4832"; transcript_id "AT5G15070.2"; exon_number "19"; FPKM "0.0000000000"; frac "0.000000"; conf_lo "0.000000"; conf_hi "0.031811"; cov "0.000000";
Chr5	Cufflinks	exon	4882330	4882392	1	+	.	gene_id "CUFF.4832"; transcript_id "AT5G15070.2"; exon_number "20"; FPKM "0.0000000000"; frac "0.000000"; conf_lo "0.000000"; conf_hi "0.031811"; cov "0.000000";
Chr5	Cufflinks	exon	4882471	4882545	1	+	.	gene_id "CUFF.4832"; transcript_id "AT5G15070.2"; exon_number "21"; FPKM "0.0000000000"; frac "0.000000"; conf_lo "0.000000"; conf_hi "0.031811"; cov "0.000000";
Chr5	Cufflinks	exon	4882896	4883021	1	+	.	gene_id "CUFF.4832"; transcript_id "AT5G15070.2"; exon_number "22"; FPKM "0.0000000000"; frac "0.000000"; conf_lo "0.000000"; conf_hi "0.031811"; cov "0.000000";
Chr5	Cufflinks	exon	4883290	4883531	1	+	.	gene_id "CUFF.4832"; transcript_id "AT5G15070.2"; exon_number "23"; FPKM "0.0000000000"; frac "0.000000"; conf_lo "0.000000"; conf_hi "0.031811"; cov "0.000000";
Chr5	Cufflinks	exon	4883609	4883653	1	+	.	gene_id "CUFF.4832"; transcript_id "AT5G15070.2"; exon_number "24"; FPKM "0.0000000000"; frac "0.000000"; conf_lo "0.000000"; conf_hi "0.031811"; cov "0.000000";
Chr5	Cufflinks	exon	4883764	4883830	1	+	.	gene_id "CUFF.4832"; transcript_id "AT5G15070.2"; exon_number "25"; FPKM "0.0000000000"; frac "0.000000"; conf_lo "0.000000"; conf_hi "0.031811"; cov "0.000000";
Chr5	Cufflinks	exon	4884049	4884120	1	+	.	gene_id "CUFF.4832"; transcript_id "AT5G15070.2"; exon_number "26"; FPKM "0.0000000000"; frac "0.000000"; conf_lo "0.000000"; conf_hi "0.031811"; cov "0.000000";
Chr5	Cufflinks	exon	4884264	4884508	1	+	.	gene_id "CUFF.4832"; transcript_id "AT5G15070.2"; exon_number "27"; FPKM "0.0000000000"; frac "0.000000"; conf_lo "0.000000"; conf_hi "0.031811"; cov "0.000000";
Chr5	Cufflinks	exon	4884599	4884656	1	+	.	gene_id "CUFF.4832"; transcript_id "AT5G15070.2"; exon_number "28"; FPKM "0.0000000000"; frac "0.000000"; conf_lo "0.000000"; conf_hi "0.031811"; cov "0.000000";
Chr5	Cufflinks	exon	4884900	4885067	1	+	.	gene_id "CUFF.4832"; transcript_id "AT5G15070.2"; exon_number "29"; FPKM "0.0000000000"; frac "0.000000"; conf_lo "0.000000"; conf_hi "0.031811"; cov "0.000000";
Chr5	Cufflinks	exon	4885145	4885249	1	+	.	gene_id "CUFF.4832"; transcript_id "AT5G15070.2"; exon_number "30"; FPKM "0.0000000000"; frac "0.000000"; conf_lo "0.000000"; conf_hi "0.031811"; cov "0.000000";
Chr5	Cufflinks	exon	4885352	4885702	1	+	.	gene_id "CUFF.4832"; transcript_id "AT5G15070.2"; exon_number "31"; FPKM "0.0000000000"; frac "0.000000"; conf_lo "0.000000"; conf_hi "0.031811"; cov "0.000000";
Chr5	Cufflinks	transcript	4886114	4888788	1000	+	.	gene_id "AT5G15080"; transcript_id "AT5G15080.1"; FPKM "7.8315876582"; frac "1.000000"; conf_lo "6.832908"; conf_hi "8.830267"; cov "46.275540"; full_read_support "yes";
Chr5	Cufflinks	exon	4886114	4886648	1000	+	.	gene_id "AT5G15080"; transcript_id "AT5G15080.1"; exon_number "1"; FPKM "7.8315876582"; frac "1.000000"; conf_lo "6.832908"; conf_hi "8.830267"; cov "46.275540";
Chr5	Cufflinks	exon	4886981	4887327	1000	+	.	gene_id "AT5G15080"; transcript_id "AT5G15080.1"; exon_number "2"; FPKM "7.8315876582"; frac "1.000000"; conf_lo "6.832908"; conf_hi "8.830267"; cov "46.275540";
Chr5	Cufflinks	exon	4887410	4887545	1000	+	.	gene_id "AT5G15080"; transcript_id "AT5G15080.1"; exon_number "3"; FPKM "7.8315876582"; frac "1.000000"; conf_lo "6.832908"; conf_hi "8.830267"; cov "46.275540";
Chr5	Cufflinks	exon	4887627	4887763	1000	+	.	gene_id "AT5G15080"; transcript_id "AT5G15080.1"; exon_number "4"; FPKM "7.8315876582"; frac "1.000000"; conf_lo "6.832908"; conf_hi "8.830267"; cov "46.275540";
Chr5	Cufflinks	exon	4887837	4887960	1000	+	.	gene_id "AT5G15080"; transcript_id "AT5G15080.1"; exon_number "5"; FPKM "7.8315876582"; frac "1.000000"; conf_lo "6.832908"; conf_hi "8.830267"; cov "46.275540";
Chr5	Cufflinks	exon	4888053	4888788	1000	+	.	gene_id "AT5G15080"; transcript_id "AT5G15080.1"; exon_number "6"; FPKM "7.8315876582"; frac "1.000000"; conf_lo "6.832908"; conf_hi "8.830267"; cov "46.275540";
Chr5	Cufflinks	transcript	4888964	4891603	1	-	.	gene_id "CUFF.4833"; transcript_id "AT5G15090.2"; FPKM "0.0000000000"; frac "0.000000"; conf_lo "0.000000"; conf_hi "0.086785"; cov "0.000000"; full_read_support "no";
Chr5	Cufflinks	exon	4888964	4889170	1	-	.	gene_id "CUFF.4833"; transcript_id "AT5G15090.2"; exon_number "1"; FPKM "0.0000000000"; frac "0.000000"; conf_lo "0.000000"; conf_hi "0.086785"; cov "0.000000";
Chr5	Cufflinks	exon	4889523	4889941	1	-	.	gene_id "CUFF.4833"; transcript_id "AT5G15090.2"; exon_number "2"; FPKM "0.0000000000"; frac "0.000000"; conf_lo "0.000000"; conf_hi "0.086785"; cov "0.000000";
Chr5	Cufflinks	exon	4890031	4890239	1	-	.	gene_id "CUFF.4833"; transcript_id "AT5G15090.2"; exon_number "3"; FPKM "0.0000000000"; frac "0.000000"; conf_lo "0.000000"; conf_hi "0.086785"; cov "0.000000";
Chr5	Cufflinks	exon	4890333	4890419	1	-	.	gene_id "CUFF.4833"; transcript_id "AT5G15090.2"; exon_number "4"; FPKM "0.0000000000"; frac "0.000000"; conf_lo "0.000000"; conf_hi "0.086785"; cov "0.000000";
Chr5	Cufflinks	exon	4890523	4890633	1	-	.	gene_id "CUFF.4833"; transcript_id "AT5G15090.2"; exon_number "5"; FPKM "0.0000000000"; frac "0.000000"; conf_lo "0.000000"; conf_hi "0.086785"; cov "0.000000";
Chr5	Cufflinks	exon	4890817	4890884	1	-	.	gene_id "CUFF.4833"; transcript_id "AT5G15090.2"; exon_number "6"; FPKM "0.0000000000"; frac "0.000000"; conf_lo "0.000000"; conf_hi "0.086785"; cov "0.000000";
Chr5	Cufflinks	exon	4891341	4891603	1	-	.	gene_id "CUFF.4833"; transcript_id "AT5G15090.2"; exon_number "7"; FPKM "0.0000000000"; frac "0.000000"; conf_lo "0.000000"; conf_hi "0.086785"; cov "0.000000";
Chr5	Cufflinks	transcript	4889295	4891494	1000	-	.	gene_id "CUFF.4833"; transcript_id "AT5G15090.1"; FPKM "97.6988026392"; frac "1.000000"; conf_lo "91.787685"; conf_hi "103.609920"; cov "577.245171"; full_read_support "yes";
Chr5	Cufflinks	exon	4889295	4889941	1000	-	.	gene_id "CUFF.4833"; transcript_id "AT5G15090.1"; exon_number "1"; FPKM "97.6988026392"; frac "1.000000"; conf_lo "91.787685"; conf_hi "103.609920"; cov "577.245171";
Chr5	Cufflinks	exon	4890031	4890239	1000	-	.	gene_id "CUFF.4833"; transcript_id "AT5G15090.1"; exon_number "2"; FPKM "97.6988026392"; frac "1.000000"; conf_lo "91.787685"; conf_hi "103.609920"; cov "577.245171";
Chr5	Cufflinks	exon	4890333	4890419	1000	-	.	gene_id "CUFF.4833"; transcript_id "AT5G15090.1"; exon_number "3"; FPKM "97.6988026392"; frac "1.000000"; conf_lo "91.787685"; conf_hi "103.609920"; cov "577.245171";
Chr5	Cufflinks	exon	4890523	4890633	1000	-	.	gene_id "CUFF.4833"; transcript_id "AT5G15090.1"; exon_number "4"; FPKM "97.6988026392"; frac "1.000000"; conf_lo "91.787685"; conf_hi "103.609920"; cov "577.245171";
Chr5	Cufflinks	exon	4890817	4890884	1000	-	.	gene_id "CUFF.4833"; transcript_id "AT5G15090.1"; exon_number "5"; FPKM "97.6988026392"; frac "1.000000"; conf_lo "91.787685"; conf_hi "103.609920"; cov "577.245171";
Chr5	Cufflinks	exon	4891341	4891494	1000	-	.	gene_id "CUFF.4833"; transcript_id "AT5G15090.1"; exon_number "6"; FPKM "97.6988026392"; frac "1.000000"; conf_lo "91.787685"; conf_hi "103.609920"; cov "577.245171";
Chr5	Cufflinks	transcript	4892159	4893937	1000	-	.	gene_id "AT5G15100"; transcript_id "AT5G15100.1"; FPKM "0.0558057995"; frac "1.000000"; conf_lo "0.000000"; conf_hi "0.167417"; cov "0.330076"; full_read_support "no";
Chr5	Cufflinks	exon	4892159	4892225	1000	-	.	gene_id "AT5G15100"; transcript_id "AT5G15100.1"; exon_number "1"; FPKM "0.0558057995"; frac "1.000000"; conf_lo "0.000000"; conf_hi "0.167417"; cov "0.330076";
Chr5	Cufflinks	exon	4892327	4892403	1000	-	.	gene_id "AT5G15100"; transcript_id "AT5G15100.1"; exon_number "2"; FPKM "0.0558057995"; frac "1.000000"; conf_lo "0.000000"; conf_hi "0.167417"; cov "0.330076";
Chr5	Cufflinks	exon	4892486	4892643	1000	-	.	gene_id "AT5G15100"; transcript_id "AT5G15100.1"; exon_number "3"; FPKM "0.0558057995"; frac "1.000000"; conf_lo "0.000000"; conf_hi "0.167417"; cov "0.330076";
Chr5	Cufflinks	exon	4892730	4892815	1000	-	.	gene_id "AT5G15100"; transcript_id "AT5G15100.1"; exon_number "4"; FPKM "0.0558057995"; frac "1.000000"; conf_lo "0.000000"; conf_hi "0.167417"; cov "0.330076";
Chr5	Cufflinks	exon	4893147	4893336	1000	-	.	gene_id "AT5G15100"; transcript_id "AT5G15100.1"; exon_number "5"; FPKM "0.0558057995"; frac "1.000000"; conf_lo "0.000000"; conf_hi "0.167417"; cov "0.330076";
Chr5	Cufflinks	exon	4893412	4893937	1000	-	.	gene_id "AT5G15100"; transcript_id "AT5G15100.1"; exon_number "6"; FPKM "0.0558057995"; frac "1.000000"; conf_lo "0.000000"; conf_hi "0.167417"; cov "0.330076";
Chr5	Cufflinks	transcript	4895750	4897682	1	+	.	gene_id "AT5G15110"; transcript_id "AT5G15110.1"; FPKM "0.0000000000"; frac "0.000000"; conf_lo "0.000000"; conf_hi "0.000000"; cov "0.000000"; full_read_support "no";
Chr5	Cufflinks	exon	4895750	4896159	1	+	.	gene_id "AT5G15110"; transcript_id "AT5G15110.1"; exon_number "1"; FPKM "0.0000000000"; frac "0.000000"; conf_lo "0.000000"; conf_hi "0.000000"; cov "0.000000";
Chr5	Cufflinks	exon	4896286	4897039	1	+	.	gene_id "AT5G15110"; transcript_id "AT5G15110.1"; exon_number "2"; FPKM "0.0000000000"; frac "0.000000"; conf_lo "0.000000"; conf_hi "0.000000"; cov "0.000000";
Chr5	Cufflinks	exon	4897133	4897378	1	+	.	gene_id "AT5G15110"; transcript_id "AT5G15110.1"; exon_number "3"; FPKM "0.0000000000"; frac "0.000000"; conf_lo "0.000000"; conf_hi "0.000000"; cov "0.000000";
Chr5	Cufflinks	exon	4897458	4897682	1	+	.	gene_id "AT5G15110"; transcript_id "AT5G15110.1"; exon_number "4"; FPKM "0.0000000000"; frac "0.000000"; conf_lo "0.000000"; conf_hi "0.000000"; cov "0.000000";
Chr5	Cufflinks	transcript	4898683	4900253	209	+	.	gene_id "CUFF.4834"; transcript_id "CUFF.4834.1"; FPKM "5.6178610214"; frac "0.192192"; conf_lo "4.466066"; conf_hi "6.769656"; cov "33.194933"; full_read_support "yes";
Chr5	Cufflinks	exon	4898683	4899084	209	+	.	gene_id "CUFF.4834"; transcript_id "CUFF.4834.1"; exon_number "1"; FPKM "5.6178610214"; frac "0.192192"; conf_lo "4.466066"; conf_hi "6.769656"; cov "33.194933";
Chr5	Cufflinks	exon	4899168	4899296	209	+	.	gene_id "CUFF.4834"; transcript_id "CUFF.4834.1"; exon_number "2"; FPKM "5.6178610214"; frac "0.192192"; conf_lo "4.466066"; conf_hi "6.769656"; cov "33.194933";
Chr5	Cufflinks	exon	4899380	4900138	209	+	.	gene_id "CUFF.4834"; transcript_id "CUFF.4834.1"; exon_number "3"; FPKM "5.6178610214"; frac "0.192192"; conf_lo "4.466066"; conf_hi "6.769656"; cov "33.194933";
Chr5	Cufflinks	exon	4900221	4900253	209	+	.	gene_id "CUFF.4834"; transcript_id "CUFF.4834.1"; exon_number "4"; FPKM "5.6178610214"; frac "0.192192"; conf_lo "4.466066"; conf_hi "6.769656"; cov "33.194933";
Chr5	Cufflinks	transcript	4898737	4900581	1000	+	.	gene_id "CUFF.4834"; transcript_id "AT5G15120.1"; FPKM "26.7962294896"; frac "0.807808"; conf_lo "24.126852"; conf_hi "29.465607"; cov "158.334112"; full_read_support "yes";
Chr5	Cufflinks	exon	4898737	4899084	1000	+	.	gene_id "CUFF.4834"; transcript_id "AT5G15120.1"; exon_number "1"; FPKM "26.7962294896"; frac "0.807808"; conf_lo "24.126852"; conf_hi "29.465607"; cov "158.334112";
Chr5	Cufflinks	exon	4899168	4899295	1000	+	.	gene_id "CUFF.4834"; transcript_id "AT5G15120.1"; exon_number "2"; FPKM "26.7962294896"; frac "0.807808"; conf_lo "24.126852"; conf_hi "29.465607"; cov "158.334112";
Chr5	Cufflinks	exon	4899379	4899508	1000	+	.	gene_id "CUFF.4834"; transcript_id "AT5G15120.1"; exon_number "3"; FPKM "26.7962294896"; frac "0.807808"; conf_lo "24.126852"; conf_hi "29.465607"; cov "158.334112";
Chr5	Cufflinks	exon	4899917	4900138	1000	+	.	gene_id "CUFF.4834"; transcript_id "AT5G15120.1"; exon_number "4"; FPKM "26.7962294896"; frac "0.807808"; conf_lo "24.126852"; conf_hi "29.465607"; cov "158.334112";
Chr5	Cufflinks	exon	4900221	4900581	1000	+	.	gene_id "CUFF.4834"; transcript_id "AT5G15120.1"; exon_number "5"; FPKM "26.7962294896"; frac "0.807808"; conf_lo "24.126852"; conf_hi "29.465607"; cov "158.334112";
Chr5	Cufflinks	transcript	4904347	4907094	1000	+	.	gene_id "AT5G15130"; transcript_id "AT5G15130.1"; FPKM "2.3822409880"; frac "1.000000"; conf_lo "1.840288"; conf_hi "2.924194"; cov "14.063383"; full_read_support "yes";
Chr5	Cufflinks	exon	4904347	4904509	1000	+	.	gene_id "AT5G15130"; transcript_id "AT5G15130.1"; exon_number "1"; FPKM "2.3822409880"; frac "1.000000"; conf_lo "1.840288"; conf_hi "2.924194"; cov "14.063383";
Chr5	Cufflinks	exon	4904904	4905494	1000	+	.	gene_id "AT5G15130"; transcript_id "AT5G15130.1"; exon_number "2"; FPKM "2.3822409880"; frac "1.000000"; conf_lo "1.840288"; conf_hi "2.924194"; cov "14.063383";
Chr5	Cufflinks	exon	4905610	4905723	1000	+	.	gene_id "AT5G15130"; transcript_id "AT5G15130.1"; exon_number "3"; FPKM "2.3822409880"; frac "1.000000"; conf_lo "1.840288"; conf_hi "2.924194"; cov "14.063383";
Chr5	Cufflinks	exon	4906022	4907094	1000	+	.	gene_id "AT5G15130"; transcript_id "AT5G15130.1"; exon_number "4"; FPKM "2.3822409880"; frac "1.000000"; conf_lo "1.840288"; conf_hi "2.924194"; cov "14.063383";
Chr5	Cufflinks	transcript	4908686	4910799	1	+	.	gene_id "AT5G15140"; transcript_id "AT5G15140.1"; FPKM "0.0000000000"; frac "0.000000"; conf_lo "0.000000"; conf_hi "0.000000"; cov "0.000000"; full_read_support "no";
Chr5	Cufflinks	exon	4908686	4909256	1	+	.	gene_id "AT5G15140"; transcript_id "AT5G15140.1"; exon_number "1"; FPKM "0.0000000000"; frac "0.000000"; conf_lo "0.000000"; conf_hi "0.000000"; cov "0.000000";
Chr5	Cufflinks	exon	4909364	4909413	1	+	.	gene_id "AT5G15140"; transcript_id "AT5G15140.1"; exon_number "2"; FPKM "0.0000000000"; frac "0.000000"; conf_lo "0.000000"; conf_hi "0.000000"; cov "0.000000";
Chr5	Cufflinks	exon	4909529	4909652	1	+	.	gene_id "AT5G15140"; transcript_id "AT5G15140.1"; exon_number "3"; FPKM "0.0000000000"; frac "0.000000"; conf_lo "0.000000"; conf_hi "0.000000"; cov "0.000000";
Chr5	Cufflinks	exon	4909745	4909852	1	+	.	gene_id "AT5G15140"; transcript_id "AT5G15140.1"; exon_number "4"; FPKM "0.0000000000"; frac "0.000000"; conf_lo "0.000000"; conf_hi "0.000000"; cov "0.000000";
Chr5	Cufflinks	exon	4909961	4910270	1	+	.	gene_id "AT5G15140"; transcript_id "AT5G15140.1"; exon_number "5"; FPKM "0.0000000000"; frac "0.000000"; conf_lo "0.000000"; conf_hi "0.000000"; cov "0.000000";
Chr5	Cufflinks	exon	4910361	4910799	1	+	.	gene_id "AT5G15140"; transcript_id "AT5G15140.1"; exon_number "6"; FPKM "0.0000000000"; frac "0.000000"; conf_lo "0.000000"; conf_hi "0.000000"; cov "0.000000";
Chr5	Cufflinks	transcript	4913699	4915892	1000	-	.	gene_id "AT5G15150"; transcript_id "AT5G15150.1"; FPKM "3.1974852077"; frac "1.000000"; conf_lo "2.478466"; conf_hi "3.916504"; cov "18.890458"; full_read_support "yes";
Chr5	Cufflinks	exon	4913699	4914286	1000	-	.	gene_id "AT5G15150"; transcript_id "AT5G15150.1"; exon_number "1"; FPKM "3.1974852077"; frac "1.000000"; conf_lo "2.478466"; conf_hi "3.916504"; cov "18.890458";
Chr5	Cufflinks	exon	4914841	4915277	1000	-	.	gene_id "AT5G15150"; transcript_id "AT5G15150.1"; exon_number "2"; FPKM "3.1974852077"; frac "1.000000"; conf_lo "2.478466"; conf_hi "3.916504"; cov "18.890458";
Chr5	Cufflinks	exon	4915438	4915892	1000	-	.	gene_id "AT5G15150"; transcript_id "AT5G15150.1"; exon_number "3"; FPKM "3.1974852077"; frac "1.000000"; conf_lo "2.478466"; conf_hi "3.916504"; cov "18.890458";
Chr5	Cufflinks	transcript	4921266	4922648	1000	-	.	gene_id "AT5G15160"; transcript_id "AT5G15160.1"; FPKM "5.4982048831"; frac "1.000000"; conf_lo "3.829747"; conf_hi "7.166663"; cov "32.476031"; full_read_support "yes";
Chr5	Cufflinks	exon	4921266	4921642	1000	-	.	gene_id "AT5G15160"; transcript_id "AT5G15160.1"; exon_number "1"; FPKM "5.4982048831"; frac "1.000000"; conf_lo "3.829747"; conf_hi "7.166663"; cov "32.476031";
Chr5	Cufflinks	exon	4922425	4922648	1000	-	.	gene_id "AT5G15160"; transcript_id "AT5G15160.1"; exon_number "2"; FPKM "5.4982048831"; frac "1.000000"; conf_lo "3.829747"; conf_hi "7.166663"; cov "32.476031";
Chr5	Cufflinks	transcript	4926094	4929502	1000	-	.	gene_id "CUFF.4835"; transcript_id "AT5G15170.1"; FPKM "1.6670606625"; frac "0.730985"; conf_lo "1.206445"; conf_hi "2.127676"; cov "9.846844"; full_read_support "yes";
Chr5	Cufflinks	exon	4926094	4926367	1000	-	.	gene_id "CUFF.4835"; transcript_id "AT5G15170.1"; exon_number "1"; FPKM "1.6670606625"; frac "0.730985"; conf_lo "1.206445"; conf_hi "2.127676"; cov "9.846844";
Chr5	Cufflinks	exon	4926452	4926590	1000	-	.	gene_id "CUFF.4835"; transcript_id "AT5G15170.1"; exon_number "2"; FPKM "1.6670606625"; frac "0.730985"; conf_lo "1.206445"; conf_hi "2.127676"; cov "9.846844";
Chr5	Cufflinks	exon	4926672	4926755	1000	-	.	gene_id "CUFF.4835"; transcript_id "AT5G15170.1"; exon_number "3"; FPKM "1.6670606625"; frac "0.730985"; conf_lo "1.206445"; conf_hi "2.127676"; cov "9.846844";
Chr5	Cufflinks	exon	4926842	4926932	1000	-	.	gene_id "CUFF.4835"; transcript_id "AT5G15170.1"; exon_number "4"; FPKM "1.6670606625"; frac "0.730985"; conf_lo "1.206445"; conf_hi "2.127676"; cov "9.846844";
Chr5	Cufflinks	exon	4927011	4927064	1000	-	.	gene_id "CUFF.4835"; transcript_id "AT5G15170.1"; exon_number "5"; FPKM "1.6670606625"; frac "0.730985"; conf_lo "1.206445"; conf_hi "2.127676"; cov "9.846844";
Chr5	Cufflinks	exon	4927141	4927244	1000	-	.	gene_id "CUFF.4835"; transcript_id "AT5G15170.1"; exon_number "6"; FPKM "1.6670606625"; frac "0.730985"; conf_lo "1.206445"; conf_hi "2.127676"; cov "9.846844";
Chr5	Cufflinks	exon	4927324	4927473	1000	-	.	gene_id "CUFF.4835"; transcript_id "AT5G15170.1"; exon_number "7"; FPKM "1.6670606625"; frac "0.730985"; conf_lo "1.206445"; conf_hi "2.127676"; cov "9.846844";
Chr5	Cufflinks	exon	4927555	4927689	1000	-	.	gene_id "CUFF.4835"; transcript_id "AT5G15170.1"; exon_number "8"; FPKM "1.6670606625"; frac "0.730985"; conf_lo "1.206445"; conf_hi "2.127676"; cov "9.846844";
Chr5	Cufflinks	exon	4927768	4928118	1000	-	.	gene_id "CUFF.4835"; transcript_id "AT5G15170.1"; exon_number "9"; FPKM "1.6670606625"; frac "0.730985"; conf_lo "1.206445"; conf_hi "2.127676"; cov "9.846844";
Chr5	Cufflinks	exon	4928203	4928279	1000	-	.	gene_id "CUFF.4835"; transcript_id "AT5G15170.1"; exon_number "10"; FPKM "1.6670606625"; frac "0.730985"; conf_lo "1.206445"; conf_hi "2.127676"; cov "9.846844";
Chr5	Cufflinks	exon	4928416	4928476	1000	-	.	gene_id "CUFF.4835"; transcript_id "AT5G15170.1"; exon_number "11"; FPKM "1.6670606625"; frac "0.730985"; conf_lo "1.206445"; conf_hi "2.127676"; cov "9.846844";
Chr5	Cufflinks	exon	4928555	4928692	1000	-	.	gene_id "CUFF.4835"; transcript_id "AT5G15170.1"; exon_number "12"; FPKM "1.6670606625"; frac "0.730985"; conf_lo "1.206445"; conf_hi "2.127676"; cov "9.846844";
Chr5	Cufflinks	exon	4928776	4928946	1000	-	.	gene_id "CUFF.4835"; transcript_id "AT5G15170.1"; exon_number "13"; FPKM "1.6670606625"; frac "0.730985"; conf_lo "1.206445"; conf_hi "2.127676"; cov "9.846844";
Chr5	Cufflinks	exon	4929029	4929208	1000	-	.	gene_id "CUFF.4835"; transcript_id "AT5G15170.1"; exon_number "14"; FPKM "1.6670606625"; frac "0.730985"; conf_lo "1.206445"; conf_hi "2.127676"; cov "9.846844";
Chr5	Cufflinks	exon	4929293	4929502	1000	-	.	gene_id "CUFF.4835"; transcript_id "AT5G15170.1"; exon_number "15"; FPKM "1.6670606625"; frac "0.730985"; conf_lo "1.206445"; conf_hi "2.127676"; cov "9.846844";
Chr5	Cufflinks	transcript	4926094	4929502	339	-	.	gene_id "CUFF.4835"; transcript_id "CUFF.4835.2"; FPKM "0.5667421901"; frac "0.269015"; conf_lo "0.280378"; conf_hi "0.853107"; cov "3.347582"; full_read_support "yes";
Chr5	Cufflinks	exon	4926094	4926367	339	-	.	gene_id "CUFF.4835"; transcript_id "CUFF.4835.2"; exon_number "1"; FPKM "0.5667421901"; frac "0.269015"; conf_lo "0.280378"; conf_hi "0.853107"; cov "3.347582";
Chr5	Cufflinks	exon	4926452	4926590	339	-	.	gene_id "CUFF.4835"; transcript_id "CUFF.4835.2"; exon_number "2"; FPKM "0.5667421901"; frac "0.269015"; conf_lo "0.280378"; conf_hi "0.853107"; cov "3.347582";
Chr5	Cufflinks	exon	4926672	4926785	339	-	.	gene_id "CUFF.4835"; transcript_id "CUFF.4835.2"; exon_number "3"; FPKM "0.5667421901"; frac "0.269015"; conf_lo "0.280378"; conf_hi "0.853107"; cov "3.347582";
Chr5	Cufflinks	exon	4926872	4926932	339	-	.	gene_id "CUFF.4835"; transcript_id "CUFF.4835.2"; exon_number "4"; FPKM "0.5667421901"; frac "0.269015"; conf_lo "0.280378"; conf_hi "0.853107"; cov "3.347582";
Chr5	Cufflinks	exon	4927011	4927064	339	-	.	gene_id "CUFF.4835"; transcript_id "CUFF.4835.2"; exon_number "5"; FPKM "0.5667421901"; frac "0.269015"; conf_lo "0.280378"; conf_hi "0.853107"; cov "3.347582";
Chr5	Cufflinks	exon	4927141	4927244	339	-	.	gene_id "CUFF.4835"; transcript_id "CUFF.4835.2"; exon_number "6"; FPKM "0.5667421901"; frac "0.269015"; conf_lo "0.280378"; conf_hi "0.853107"; cov "3.347582";
Chr5	Cufflinks	exon	4927324	4927473	339	-	.	gene_id "CUFF.4835"; transcript_id "CUFF.4835.2"; exon_number "7"; FPKM "0.5667421901"; frac "0.269015"; conf_lo "0.280378"; conf_hi "0.853107"; cov "3.347582";
Chr5	Cufflinks	exon	4927555	4927689	339	-	.	gene_id "CUFF.4835"; transcript_id "CUFF.4835.2"; exon_number "8"; FPKM "0.5667421901"; frac "0.269015"; conf_lo "0.280378"; conf_hi "0.853107"; cov "3.347582";
Chr5	Cufflinks	exon	4927768	4928118	339	-	.	gene_id "CUFF.4835"; transcript_id "CUFF.4835.2"; exon_number "9"; FPKM "0.5667421901"; frac "0.269015"; conf_lo "0.280378"; conf_hi "0.853107"; cov "3.347582";
Chr5	Cufflinks	exon	4928203	4928280	339	-	.	gene_id "CUFF.4835"; transcript_id "CUFF.4835.2"; exon_number "10"; FPKM "0.5667421901"; frac "0.269015"; conf_lo "0.280378"; conf_hi "0.853107"; cov "3.347582";
Chr5	Cufflinks	exon	4928416	4928476	339	-	.	gene_id "CUFF.4835"; transcript_id "CUFF.4835.2"; exon_number "11"; FPKM "0.5667421901"; frac "0.269015"; conf_lo "0.280378"; conf_hi "0.853107"; cov "3.347582";
Chr5	Cufflinks	exon	4928555	4928692	339	-	.	gene_id "CUFF.4835"; transcript_id "CUFF.4835.2"; exon_number "12"; FPKM "0.5667421901"; frac "0.269015"; conf_lo "0.280378"; conf_hi "0.853107"; cov "3.347582";
Chr5	Cufflinks	exon	4928776	4929502	339	-	.	gene_id "CUFF.4835"; transcript_id "CUFF.4835.2"; exon_number "13"; FPKM "0.5667421901"; frac "0.269015"; conf_lo "0.280378"; conf_hi "0.853107"; cov "3.347582";
Chr5	Cufflinks	transcript	4929560	4929633	1	+	.	gene_id "AT5G15175"; transcript_id "AT5G15175.1"; FPKM "0.0000000000"; frac "0.000000"; conf_lo "0.000000"; conf_hi "0.000000"; cov "0.000000"; full_read_support "no";
Chr5	Cufflinks	exon	4929560	4929633	1	+	.	gene_id "AT5G15175"; transcript_id "AT5G15175.1"; exon_number "1"; FPKM "0.0000000000"; frac "0.000000"; conf_lo "0.000000"; conf_hi "0.000000"; cov "0.000000";
Chr5	Cufflinks	transcript	4930519	4932363	1000	+	.	gene_id "AT5G15180"; transcript_id "AT5G15180.1"; FPKM "3.4877974781"; frac "1.000000"; conf_lo "2.617358"; conf_hi "4.358237"; cov "20.619401"; full_read_support "yes";
Chr5	Cufflinks	exon	4930519	4930791	1000	+	.	gene_id "AT5G15180"; transcript_id "AT5G15180.1"; exon_number "1"; FPKM "3.4877974781"; frac "1.000000"; conf_lo "2.617358"; conf_hi "4.358237"; cov "20.619401";
Chr5	Cufflinks	exon	4930876	4931061	1000	+	.	gene_id "AT5G15180"; transcript_id "AT5G15180.1"; exon_number "2"; FPKM "3.4877974781"; frac "1.000000"; conf_lo "2.617358"; conf_hi "4.358237"; cov "20.619401";
Chr5	Cufflinks	exon	4931385	4931550	1000	+	.	gene_id "AT5G15180"; transcript_id "AT5G15180.1"; exon_number "3"; FPKM "3.4877974781"; frac "1.000000"; conf_lo "2.617358"; conf_hi "4.358237"; cov "20.619401";
Chr5	Cufflinks	exon	4931805	4932363	1000	+	.	gene_id "AT5G15180"; transcript_id "AT5G15180.1"; exon_number "4"; FPKM "3.4877974781"; frac "1.000000"; conf_lo "2.617358"; conf_hi "4.358237"; cov "20.619401";
Chr5	Cufflinks	transcript	4932820	4933536	826	-	.	gene_id "AT5G15190"; transcript_id "AT5G15190.2"; FPKM "1.1230445281"; frac "0.404906"; conf_lo "0.227872"; conf_hi "2.018217"; cov "6.622204"; full_read_support "yes";
Chr5	Cufflinks	exon	4932820	4933034	826	-	.	gene_id "AT5G15190"; transcript_id "AT5G15190.2"; exon_number "1"; FPKM "1.1230445281"; frac "0.404906"; conf_lo "0.227872"; conf_hi "2.018217"; cov "6.622204";
Chr5	Cufflinks	exon	4933118	4933536	826	-	.	gene_id "AT5G15190"; transcript_id "AT5G15190.2"; exon_number "2"; FPKM "1.1230445281"; frac "0.404906"; conf_lo "0.227872"; conf_hi "2.018217"; cov "6.622204";
Chr5	Cufflinks	transcript	4932850	4933577	1000	-	.	gene_id "AT5G15190"; transcript_id "AT5G15190.1"; FPKM "1.3594162696"; frac "0.595094"; conf_lo "0.508080"; conf_hi "2.210752"; cov "8.016007"; full_read_support "yes";
Chr5	Cufflinks	exon	4932850	4933577	1000	-	.	gene_id "AT5G15190"; transcript_id "AT5G15190.1"; exon_number "1"; FPKM "1.3594162696"; frac "0.595094"; conf_lo "0.508080"; conf_hi "2.210752"; cov "8.016007";
Chr5	Cufflinks	transcript	4934883	4936408	1000	-	.	gene_id "CUFF.4836"; transcript_id "AT5G15200.1"; FPKM "736.5291694389"; frac "1.000000"; conf_lo "702.840775"; conf_hi "770.217563"; cov "4350.771275"; full_read_support "yes";
Chr5	Cufflinks	exon	4934883	4935310	1000	-	.	gene_id "CUFF.4836"; transcript_id "AT5G15200.1"; exon_number "1"; FPKM "736.5291694389"; frac "1.000000"; conf_lo "702.840775"; conf_hi "770.217563"; cov "4350.771275";
Chr5	Cufflinks	exon	4935663	4936044	1000	-	.	gene_id "CUFF.4836"; transcript_id "AT5G15200.1"; exon_number "2"; FPKM "736.5291694389"; frac "1.000000"; conf_lo "702.840775"; conf_hi "770.217563"; cov "4350.771275";
Chr5	Cufflinks	exon	4936307	4936408	1000	-	.	gene_id "CUFF.4836"; transcript_id "AT5G15200.1"; exon_number "3"; FPKM "736.5291694389"; frac "1.000000"; conf_lo "702.840775"; conf_hi "770.217563"; cov "4350.771275";
Chr5	Cufflinks	transcript	4935344	4936408	1	-	.	gene_id "CUFF.4836"; transcript_id "AT5G15200.2"; FPKM "0.0000000000"; frac "0.000000"; conf_lo "0.000000"; conf_hi "0.166877"; cov "0.000000"; full_read_support "yes";
Chr5	Cufflinks	exon	4935344	4936044	1	-	.	gene_id "CUFF.4836"; transcript_id "AT5G15200.2"; exon_number "1"; FPKM "0.0000000000"; frac "0.000000"; conf_lo "0.000000"; conf_hi "0.166877"; cov "0.000000";
Chr5	Cufflinks	exon	4936307	4936408	1	-	.	gene_id "CUFF.4836"; transcript_id "AT5G15200.2"; exon_number "2"; FPKM "0.0000000000"; frac "0.000000"; conf_lo "0.000000"; conf_hi "0.166877"; cov "0.000000";
Chr5	Cufflinks	transcript	4937579	4939007	1000	-	.	gene_id "AT5G15210"; transcript_id "AT5G15210.1"; FPKM "15.2094977233"; frac "1.000000"; conf_lo "13.492829"; conf_hi "16.926166"; cov "89.831272"; full_read_support "yes";
Chr5	Cufflinks	exon	4937579	4939007	1000	-	.	gene_id "AT5G15210"; transcript_id "AT5G15210.1"; exon_number "1"; FPKM "15.2094977233"; frac "1.000000"; conf_lo "13.492829"; conf_hi "16.926166"; cov "89.831272";
Chr5	Cufflinks	transcript	4941244	4942483	1000	-	.	gene_id "CUFF.4837"; transcript_id "AT5G15220.1"; FPKM "22.3544740669"; frac "1.000000"; conf_lo "19.459128"; conf_hi "25.249820"; cov "132.015676"; full_read_support "yes";
Chr5	Cufflinks	exon	4941244	4941708	1000	-	.	gene_id "CUFF.4837"; transcript_id "AT5G15220.1"; exon_number "1"; FPKM "22.3544740669"; frac "1.000000"; conf_lo "19.459128"; conf_hi "25.249820"; cov "132.015676";
Chr5	Cufflinks	exon	4941812	4941936	1000	-	.	gene_id "CUFF.4837"; transcript_id "AT5G15220.1"; exon_number "2"; FPKM "22.3544740669"; frac "1.000000"; conf_lo "19.459128"; conf_hi "25.249820"; cov "132.015676";
Chr5	Cufflinks	exon	4942037	4942146	1000	-	.	gene_id "CUFF.4837"; transcript_id "AT5G15220.1"; exon_number "3"; FPKM "22.3544740669"; frac "1.000000"; conf_lo "19.459128"; conf_hi "25.249820"; cov "132.015676";
Chr5	Cufflinks	exon	4942374	4942483	1000	-	.	gene_id "CUFF.4837"; transcript_id "AT5G15220.1"; exon_number "4"; FPKM "22.3544740669"; frac "1.000000"; conf_lo "19.459128"; conf_hi "25.249820"; cov "132.015676";
Chr5	Cufflinks	transcript	4944900	4946216	1000	+	.	gene_id "CUFF.4838"; transcript_id "AT5G15230.1"; FPKM "272.0209266804"; frac "1.000000"; conf_lo "256.033698"; conf_hi "288.008155"; cov "1607.315994"; full_read_support "yes";
Chr5	Cufflinks	exon	4944900	4945082	1000	+	.	gene_id "CUFF.4838"; transcript_id "AT5G15230.1"; exon_number "1"; FPKM "272.0209266804"; frac "1.000000"; conf_lo "256.033698"; conf_hi "288.008155"; cov "1607.315994";
Chr5	Cufflinks	exon	4945283	4945321	1000	+	.	gene_id "CUFF.4838"; transcript_id "AT5G15230.1"; exon_number "2"; FPKM "272.0209266804"; frac "1.000000"; conf_lo "256.033698"; conf_hi "288.008155"; cov "1607.315994";
Chr5	Cufflinks	exon	4945440	4945473	1000	+	.	gene_id "CUFF.4838"; transcript_id "AT5G15230.1"; exon_number "3"; FPKM "272.0209266804"; frac "1.000000"; conf_lo "256.033698"; conf_hi "288.008155"; cov "1607.315994";
Chr5	Cufflinks	exon	4945844	4946216	1000	+	.	gene_id "CUFF.4838"; transcript_id "AT5G15230.1"; exon_number "4"; FPKM "272.0209266804"; frac "1.000000"; conf_lo "256.033698"; conf_hi "288.008155"; cov "1607.315994";
Chr5	Cufflinks	transcript	4945231	4946216	1	+	.	gene_id "CUFF.4838"; transcript_id "AT5G15230.2"; FPKM "0.0000000000"; frac "0.000000"; conf_lo "0.000000"; conf_hi "0.334832"; cov "0.000000"; full_read_support "yes";
Chr5	Cufflinks	exon	4945231	4945321	1	+	.	gene_id "CUFF.4838"; transcript_id "AT5G15230.2"; exon_number "1"; FPKM "0.0000000000"; frac "0.000000"; conf_lo "0.000000"; conf_hi "0.334832"; cov "0.000000";
Chr5	Cufflinks	exon	4945440	4945473	1	+	.	gene_id "CUFF.4838"; transcript_id "AT5G15230.2"; exon_number "2"; FPKM "0.0000000000"; frac "0.000000"; conf_lo "0.000000"; conf_hi "0.334832"; cov "0.000000";
Chr5	Cufflinks	exon	4945844	4946216	1	+	.	gene_id "CUFF.4838"; transcript_id "AT5G15230.2"; exon_number "3"; FPKM "0.0000000000"; frac "0.000000"; conf_lo "0.000000"; conf_hi "0.334832"; cov "0.000000";
Chr5	Cufflinks	transcript	4947667	4950340	1	+	.	gene_id "AT5G15240"; transcript_id "AT5G15240.2"; FPKM "0.0000000000"; frac "0.000000"; conf_lo "0.000000"; conf_hi "0.104484"; cov "0.000000"; full_read_support "no";
Chr5	Cufflinks	exon	4947667	4947903	1	+	.	gene_id "AT5G15240"; transcript_id "AT5G15240.2"; exon_number "1"; FPKM "0.0000000000"; frac "0.000000"; conf_lo "0.000000"; conf_hi "0.104484"; cov "0.000000";
Chr5	Cufflinks	exon	4948996	4949276	1	+	.	gene_id "AT5G15240"; transcript_id "AT5G15240.2"; exon_number "2"; FPKM "0.0000000000"; frac "0.000000"; conf_lo "0.000000"; conf_hi "0.104484"; cov "0.000000";
Chr5	Cufflinks	exon	4949693	4950340	1	+	.	gene_id "AT5G15240"; transcript_id "AT5G15240.2"; exon_number "3"; FPKM "0.0000000000"; frac "0.000000"; conf_lo "0.000000"; conf_hi "0.104484"; cov "0.000000";
Chr5	Cufflinks	transcript	4947667	4950340	1000	+	.	gene_id "AT5G15240"; transcript_id "AT5G15240.1"; FPKM "1.3256466565"; frac "1.000000"; conf_lo "0.857771"; conf_hi "1.793522"; cov "7.833919"; full_read_support "yes";
Chr5	Cufflinks	exon	4947667	4947903	1000	+	.	gene_id "AT5G15240"; transcript_id "AT5G15240.1"; exon_number "1"; FPKM "1.3256466565"; frac "1.000000"; conf_lo "0.857771"; conf_hi "1.793522"; cov "7.833919";
Chr5	Cufflinks	exon	4948996	4949606	1000	+	.	gene_id "AT5G15240"; transcript_id "AT5G15240.1"; exon_number "2"; FPKM "1.3256466565"; frac "1.000000"; conf_lo "0.857771"; conf_hi "1.793522"; cov "7.833919";
Chr5	Cufflinks	exon	4949693	4950340	1000	+	.	gene_id "AT5G15240"; transcript_id "AT5G15240.1"; exon_number "3"; FPKM "1.3256466565"; frac "1.000000"; conf_lo "0.857771"; conf_hi "1.793522"; cov "7.833919";
Chr5	Cufflinks	transcript	4950359	4952803	1	-	.	gene_id "CUFF.4839"; transcript_id "AT5G15250.2"; FPKM "0.0000000000"; frac "0.000000"; conf_lo "0.000000"; conf_hi "0.050246"; cov "0.000000"; full_read_support "no";
Chr5	Cufflinks	exon	4950359	4950758	1	-	.	gene_id "CUFF.4839"; transcript_id "AT5G15250.2"; exon_number "1"; FPKM "0.0000000000"; frac "0.000000"; conf_lo "0.000000"; conf_hi "0.050246"; cov "0.000000";
Chr5	Cufflinks	exon	4950832	4951072	1	-	.	gene_id "CUFF.4839"; transcript_id "AT5G15250.2"; exon_number "2"; FPKM "0.0000000000"; frac "0.000000"; conf_lo "0.000000"; conf_hi "0.050246"; cov "0.000000";
Chr5	Cufflinks	exon	4951162	4952085	1	-	.	gene_id "CUFF.4839"; transcript_id "AT5G15250.2"; exon_number "3"; FPKM "0.0000000000"; frac "0.000000"; conf_lo "0.000000"; conf_hi "0.050246"; cov "0.000000";
Chr5	Cufflinks	exon	4952155	4952803	1	-	.	gene_id "CUFF.4839"; transcript_id "AT5G15250.2"; exon_number "4"; FPKM "0.0000000000"; frac "0.000000"; conf_lo "0.000000"; conf_hi "0.050246"; cov "0.000000";
Chr5	Cufflinks	transcript	4950411	4952777	1	-	.	gene_id "CUFF.4839"; transcript_id "AT5G15250.1"; FPKM "0.0000000000"; frac "0.000000"; conf_lo "0.000000"; conf_hi "0.054192"; cov "0.000000"; full_read_support "no";
Chr5	Cufflinks	exon	4950411	4950758	1	-	.	gene_id "CUFF.4839"; transcript_id "AT5G15250.1"; exon_number "1"; FPKM "0.0000000000"; frac "0.000000"; conf_lo "0.000000"; conf_hi "0.054192"; cov "0.000000";
Chr5	Cufflinks	exon	4950832	4951072	1	-	.	gene_id "CUFF.4839"; transcript_id "AT5G15250.1"; exon_number "2"; FPKM "0.0000000000"; frac "0.000000"; conf_lo "0.000000"; conf_hi "0.054192"; cov "0.000000";
Chr5	Cufflinks	exon	4951162	4951475	1	-	.	gene_id "CUFF.4839"; transcript_id "AT5G15250.1"; exon_number "3"; FPKM "0.0000000000"; frac "0.000000"; conf_lo "0.000000"; conf_hi "0.054192"; cov "0.000000";
Chr5	Cufflinks	exon	4951545	4952085	1	-	.	gene_id "CUFF.4839"; transcript_id "AT5G15250.1"; exon_number "4"; FPKM "0.0000000000"; frac "0.000000"; conf_lo "0.000000"; conf_hi "0.054192"; cov "0.000000";
Chr5	Cufflinks	exon	4952155	4952777	1	-	.	gene_id "CUFF.4839"; transcript_id "AT5G15250.1"; exon_number "5"; FPKM "0.0000000000"; frac "0.000000"; conf_lo "0.000000"; conf_hi "0.054192"; cov "0.000000";
Chr5	Cufflinks	transcript	4953095	4953274	1	-	.	gene_id "CUFF.4839"; transcript_id "AT5G15254.1"; FPKM "0.0000000000"; frac "0.000000"; conf_lo "0.000000"; conf_hi "0.563565"; cov "0.000000"; full_read_support "no";
Chr5	Cufflinks	exon	4953095	4953274	1	-	.	gene_id "CUFF.4839"; transcript_id "AT5G15254.1"; exon_number "1"; FPKM "0.0000000000"; frac "0.000000"; conf_lo "0.000000"; conf_hi "0.563565"; cov "0.000000";
Chr5	Cufflinks	transcript	4953440	4954932	1000	-	.	gene_id "CUFF.4839"; transcript_id "AT5G15260.1"; FPKM "6.9152763485"; frac "0.862191"; conf_lo "5.757867"; conf_hi "8.072686"; cov "40.856278"; full_read_support "yes";
Chr5	Cufflinks	exon	4953440	4954402	1000	-	.	gene_id "CUFF.4839"; transcript_id "AT5G15260.1"; exon_number "1"; FPKM "6.9152763485"; frac "0.862191"; conf_lo "5.757867"; conf_hi "8.072686"; cov "40.856278";
Chr5	Cufflinks	exon	4954512	4954932	1000	-	.	gene_id "CUFF.4839"; transcript_id "AT5G15260.1"; exon_number "2"; FPKM "6.9152763485"; frac "0.862191"; conf_lo "5.757867"; conf_hi "8.072686"; cov "40.856278";
Chr5	Cufflinks	transcript	4956500	4957541	412	+	.	gene_id "CUFF.4840"; transcript_id "CUFF.4840.1"; FPKM "2.1075512583"; frac "0.300382"; conf_lo "0.607415"; conf_hi "3.607687"; cov "12.465589"; full_read_support "yes";
Chr5	Cufflinks	exon	4956500	4956574	412	+	.	gene_id "CUFF.4840"; transcript_id "CUFF.4840.1"; exon_number "1"; FPKM "2.1075512583"; frac "0.300382"; conf_lo "0.607415"; conf_hi "3.607687"; cov "12.465589";
Chr5	Cufflinks	exon	4956710	4956781	412	+	.	gene_id "CUFF.4840"; transcript_id "CUFF.4840.1"; exon_number "2"; FPKM "2.1075512583"; frac "0.300382"; conf_lo "0.607415"; conf_hi "3.607687"; cov "12.465589";
Chr5	Cufflinks	exon	4957241	4957541	412	+	.	gene_id "CUFF.4840"; transcript_id "CUFF.4840.1"; exon_number "3"; FPKM "2.1075512583"; frac "0.300382"; conf_lo "0.607415"; conf_hi "3.607687"; cov "12.465589";
Chr5	Cufflinks	transcript	4956501	4957533	1000	+	.	gene_id "CUFF.4840"; transcript_id "AT5G15265.1"; FPKM "5.1103884964"; frac "0.699618"; conf_lo "2.901704"; conf_hi "7.319073"; cov "30.226549"; full_read_support "yes";
Chr5	Cufflinks	exon	4956501	4956574	1000	+	.	gene_id "CUFF.4840"; transcript_id "AT5G15265.1"; exon_number "1"; FPKM "5.1103884964"; frac "0.699618"; conf_lo "2.901704"; conf_hi "7.319073"; cov "30.226549";
Chr5	Cufflinks	exon	4956710	4956780	1000	+	.	gene_id "CUFF.4840"; transcript_id "AT5G15265.1"; exon_number "2"; FPKM "5.1103884964"; frac "0.699618"; conf_lo "2.901704"; conf_hi "7.319073"; cov "30.226549";
Chr5	Cufflinks	exon	4957241	4957533	1000	+	.	gene_id "CUFF.4840"; transcript_id "AT5G15265.1"; exon_number "3"; FPKM "5.1103884964"; frac "0.699618"; conf_lo "2.901704"; conf_hi "7.319073"; cov "30.226549";
Chr5	Cufflinks	transcript	4958337	4962008	1000	+	.	gene_id "AT5G15270"; transcript_id "AT5G15270.1"; FPKM "4.1335047075"; frac "0.696949"; conf_lo "3.453272"; conf_hi "4.813737"; cov "24.415042"; full_read_support "yes";
Chr5	Cufflinks	exon	4958337	4958421	1000	+	.	gene_id "AT5G15270"; transcript_id "AT5G15270.1"; exon_number "1"; FPKM "4.1335047075"; frac "0.696949"; conf_lo "3.453272"; conf_hi "4.813737"; cov "24.415042";
Chr5	Cufflinks	exon	4958730	4959337	1000	+	.	gene_id "AT5G15270"; transcript_id "AT5G15270.1"; exon_number "2"; FPKM "4.1335047075"; frac "0.696949"; conf_lo "3.453272"; conf_hi "4.813737"; cov "24.415042";
Chr5	Cufflinks	exon	4959455	4959865	1000	+	.	gene_id "AT5G15270"; transcript_id "AT5G15270.1"; exon_number "3"; FPKM "4.1335047075"; frac "0.696949"; conf_lo "3.453272"; conf_hi "4.813737"; cov "24.415042";
Chr5	Cufflinks	exon	4959954	4960211	1000	+	.	gene_id "AT5G15270"; transcript_id "AT5G15270.1"; exon_number "4"; FPKM "4.1335047075"; frac "0.696949"; conf_lo "3.453272"; conf_hi "4.813737"; cov "24.415042";
Chr5	Cufflinks	exon	4960317	4960574	1000	+	.	gene_id "AT5G15270"; transcript_id "AT5G15270.1"; exon_number "5"; FPKM "4.1335047075"; frac "0.696949"; conf_lo "3.453272"; conf_hi "4.813737"; cov "24.415042";
Chr5	Cufflinks	exon	4960663	4960733	1000	+	.	gene_id "AT5G15270"; transcript_id "AT5G15270.1"; exon_number "6"; FPKM "4.1335047075"; frac "0.696949"; conf_lo "3.453272"; conf_hi "4.813737"; cov "24.415042";
Chr5	Cufflinks	exon	4960899	4960974	1000	+	.	gene_id "AT5G15270"; transcript_id "AT5G15270.1"; exon_number "7"; FPKM "4.1335047075"; frac "0.696949"; conf_lo "3.453272"; conf_hi "4.813737"; cov "24.415042";
Chr5	Cufflinks	exon	4961135	4962008	1000	+	.	gene_id "AT5G15270"; transcript_id "AT5G15270.1"; exon_number "8"; FPKM "4.1335047075"; frac "0.696949"; conf_lo "3.453272"; conf_hi "4.813737"; cov "24.415042";
Chr5	Cufflinks	transcript	4958337	4962013	407	+	.	gene_id "AT5G15270"; transcript_id "AT5G15270.2"; FPKM "1.6837620356"; frac "0.303051"; conf_lo "1.222403"; conf_hi "2.145121"; cov "9.945343"; full_read_support "yes";
Chr5	Cufflinks	exon	4958337	4958421	407	+	.	gene_id "AT5G15270"; transcript_id "AT5G15270.2"; exon_number "1"; FPKM "1.6837620356"; frac "0.303051"; conf_lo "1.222403"; conf_hi "2.145121"; cov "9.945343";
Chr5	Cufflinks	exon	4958730	4959337	407	+	.	gene_id "AT5G15270"; transcript_id "AT5G15270.2"; exon_number "2"; FPKM "1.6837620356"; frac "0.303051"; conf_lo "1.222403"; conf_hi "2.145121"; cov "9.945343";
Chr5	Cufflinks	exon	4959455	4959865	407	+	.	gene_id "AT5G15270"; transcript_id "AT5G15270.2"; exon_number "3"; FPKM "1.6837620356"; frac "0.303051"; conf_lo "1.222403"; conf_hi "2.145121"; cov "9.945343";
Chr5	Cufflinks	exon	4959954	4960211	407	+	.	gene_id "AT5G15270"; transcript_id "AT5G15270.2"; exon_number "4"; FPKM "1.6837620356"; frac "0.303051"; conf_lo "1.222403"; conf_hi "2.145121"; cov "9.945343";
Chr5	Cufflinks	exon	4960317	4960574	407	+	.	gene_id "AT5G15270"; transcript_id "AT5G15270.2"; exon_number "5"; FPKM "1.6837620356"; frac "0.303051"; conf_lo "1.222403"; conf_hi "2.145121"; cov "9.945343";
Chr5	Cufflinks	exon	4960663	4960733	407	+	.	gene_id "AT5G15270"; transcript_id "AT5G15270.2"; exon_number "6"; FPKM "1.6837620356"; frac "0.303051"; conf_lo "1.222403"; conf_hi "2.145121"; cov "9.945343";
Chr5	Cufflinks	exon	4960899	4962013	407	+	.	gene_id "AT5G15270"; transcript_id "AT5G15270.2"; exon_number "7"; FPKM "1.6837620356"; frac "0.303051"; conf_lo "1.222403"; conf_hi "2.145121"; cov "9.945343";
Chr5	Cufflinks	transcript	4962293	4966141	1000	+	.	gene_id "AT5G15280"; transcript_id "AT5G15280.1"; FPKM "1.9433909842"; frac "1.000000"; conf_lo "1.601109"; conf_hi "2.285673"; cov "11.479573"; full_read_support "yes";
Chr5	Cufflinks	exon	4962293	4966141	1000	+	.	gene_id "AT5G15280"; transcript_id "AT5G15280.1"; exon_number "1"; FPKM "1.9433909842"; frac "1.000000"; conf_lo "1.601109"; conf_hi "2.285673"; cov "11.479573";
Chr5	Cufflinks	transcript	4967011	4968035	1000	+	.	gene_id "AT5G15290"; transcript_id "AT5G15290.1"; FPKM "0.1582846694"; frac "1.000000"; conf_lo "0.000000"; conf_hi "0.382445"; cov "0.936210"; full_read_support "no";
Chr5	Cufflinks	exon	4967011	4967314	1000	+	.	gene_id "AT5G15290"; transcript_id "AT5G15290.1"; exon_number "1"; FPKM "0.1582846694"; frac "1.000000"; conf_lo "0.000000"; conf_hi "0.382445"; cov "0.936210";
Chr5	Cufflinks	exon	4967424	4967547	1000	+	.	gene_id "AT5G15290"; transcript_id "AT5G15290.1"; exon_number "2"; FPKM "0.1582846694"; frac "1.000000"; conf_lo "0.000000"; conf_hi "0.382445"; cov "0.936210";
Chr5	Cufflinks	exon	4967628	4968035	1000	+	.	gene_id "AT5G15290"; transcript_id "AT5G15290.1"; exon_number "3"; FPKM "0.1582846694"; frac "1.000000"; conf_lo "0.000000"; conf_hi "0.382445"; cov "0.936210";
Chr5	Cufflinks	transcript	4968163	4970034	1000	-	.	gene_id "AT5G15300"; transcript_id "AT5G15300.1"; FPKM "0.3932127414"; frac "1.000000"; conf_lo "0.175098"; conf_hi "0.611328"; cov "2.321571"; full_read_support "yes";
Chr5	Cufflinks	exon	4968163	4970034	1000	-	.	gene_id "AT5G15300"; transcript_id "AT5G15300.1"; exon_number "1"; FPKM "0.3932127414"; frac "1.000000"; conf_lo "0.175098"; conf_hi "0.611328"; cov "2.321571";
Chr5	Cufflinks	transcript	4974671	4976227	1	+	.	gene_id "AT5G15310"; transcript_id "AT5G15310.2"; FPKM "0.0000000000"; frac "0.000000"; conf_lo "0.000000"; conf_hi "0.092482"; cov "0.000000"; full_read_support "no";
Chr5	Cufflinks	exon	4974671	4975026	1	+	.	gene_id "AT5G15310"; transcript_id "AT5G15310.2"; exon_number "1"; FPKM "0.0000000000"; frac "0.000000"; conf_lo "0.000000"; conf_hi "0.092482"; cov "0.000000";
Chr5	Cufflinks	exon	4975100	4975229	1	+	.	gene_id "AT5G15310"; transcript_id "AT5G15310.2"; exon_number "2"; FPKM "0.0000000000"; frac "0.000000"; conf_lo "0.000000"; conf_hi "0.092482"; cov "0.000000";
Chr5	Cufflinks	exon	4975312	4975661	1	+	.	gene_id "AT5G15310"; transcript_id "AT5G15310.2"; exon_number "3"; FPKM "0.0000000000"; frac "0.000000"; conf_lo "0.000000"; conf_hi "0.092482"; cov "0.000000";
Chr5	Cufflinks	exon	4975772	4976227	1	+	.	gene_id "AT5G15310"; transcript_id "AT5G15310.2"; exon_number "4"; FPKM "0.0000000000"; frac "0.000000"; conf_lo "0.000000"; conf_hi "0.092482"; cov "0.000000";
Chr5	Cufflinks	transcript	4974671	4976227	1000	+	.	gene_id "AT5G15310"; transcript_id "AT5G15310.1"; FPKM "3.5014530305"; frac "1.000000"; conf_lo "2.683511"; conf_hi "4.319395"; cov "20.691550"; full_read_support "yes";
Chr5	Cufflinks	exon	4974671	4975026	1000	+	.	gene_id "AT5G15310"; transcript_id "AT5G15310.1"; exon_number "1"; FPKM "3.5014530305"; frac "1.000000"; conf_lo "2.683511"; conf_hi "4.319395"; cov "20.691550";
Chr5	Cufflinks	exon	4975100	4975229	1000	+	.	gene_id "AT5G15310"; transcript_id "AT5G15310.1"; exon_number "2"; FPKM "3.5014530305"; frac "1.000000"; conf_lo "2.683511"; conf_hi "4.319395"; cov "20.691550";
Chr5	Cufflinks	exon	4975312	4975661	1000	+	.	gene_id "AT5G15310"; transcript_id "AT5G15310.1"; exon_number "3"; FPKM "3.5014530305"; frac "1.000000"; conf_lo "2.683511"; conf_hi "4.319395"; cov "20.691550";
Chr5	Cufflinks	exon	4975739	4976227	1000	+	.	gene_id "AT5G15310"; transcript_id "AT5G15310.1"; exon_number "4"; FPKM "3.5014530305"; frac "1.000000"; conf_lo "2.683511"; conf_hi "4.319395"; cov "20.691550";
Chr5	Cufflinks	transcript	4977535	4978880	1	+	.	gene_id "CUFF.4841"; transcript_id "AT5G15320.2"; FPKM "0.0000000000"; frac "0.000000"; conf_lo "0.000000"; conf_hi "0.347435"; cov "0.000000"; full_read_support "no";
Chr5	Cufflinks	exon	4977535	4977694	1	+	.	gene_id "CUFF.4841"; transcript_id "AT5G15320.2"; exon_number "1"; FPKM "0.0000000000"; frac "0.000000"; conf_lo "0.000000"; conf_hi "0.347435"; cov "0.000000";
Chr5	Cufflinks	exon	4977800	4977856	1	+	.	gene_id "CUFF.4841"; transcript_id "AT5G15320.2"; exon_number "2"; FPKM "0.0000000000"; frac "0.000000"; conf_lo "0.000000"; conf_hi "0.347435"; cov "0.000000";
Chr5	Cufflinks	exon	4978611	4978880	1	+	.	gene_id "CUFF.4841"; transcript_id "AT5G15320.2"; exon_number "3"; FPKM "0.0000000000"; frac "0.000000"; conf_lo "0.000000"; conf_hi "0.347435"; cov "0.000000";
Chr5	Cufflinks	transcript	4977538	4978894	1000	+	.	gene_id "CUFF.4841"; transcript_id "AT5G15320.1"; FPKM "208.9285223560"; frac "1.000000"; conf_lo "194.338818"; conf_hi "223.518227"; cov "1234.447124"; full_read_support "yes";
Chr5	Cufflinks	exon	4977538	4977694	1000	+	.	gene_id "CUFF.4841"; transcript_id "AT5G15320.1"; exon_number "1"; FPKM "208.9285223560"; frac "1.000000"; conf_lo "194.338818"; conf_hi "223.518227"; cov "1234.447124";
Chr5	Cufflinks	exon	4977800	4977865	1000	+	.	gene_id "CUFF.4841"; transcript_id "AT5G15320.1"; exon_number "2"; FPKM "208.9285223560"; frac "1.000000"; conf_lo "194.338818"; conf_hi "223.518227"; cov "1234.447124";
Chr5	Cufflinks	exon	4978611	4978894	1000	+	.	gene_id "CUFF.4841"; transcript_id "AT5G15320.1"; exon_number "3"; FPKM "208.9285223560"; frac "1.000000"; conf_lo "194.338818"; conf_hi "223.518227"; cov "1234.447124";
Chr5	Cufflinks	transcript	4980480	4982298	225	+	.	gene_id "CUFF.4842"; transcript_id "CUFF.4842.1"; FPKM "0.5982798897"; frac "0.136682"; conf_lo "0.185596"; conf_hi "1.010964"; cov "3.533288"; full_read_support "yes";
Chr5	Cufflinks	exon	4980480	4980850	225	+	.	gene_id "CUFF.4842"; transcript_id "CUFF.4842.1"; exon_number "1"; FPKM "0.5982798897"; frac "0.136682"; conf_lo "0.185596"; conf_hi "1.010964"; cov "3.533288";
Chr5	Cufflinks	exon	4981355	4981502	225	+	.	gene_id "CUFF.4842"; transcript_id "CUFF.4842.1"; exon_number "2"; FPKM "0.5982798897"; frac "0.136682"; conf_lo "0.185596"; conf_hi "1.010964"; cov "3.533288";
Chr5	Cufflinks	exon	4981580	4982298	225	+	.	gene_id "CUFF.4842"; transcript_id "CUFF.4842.1"; exon_number "3"; FPKM "0.5982798897"; frac "0.136682"; conf_lo "0.185596"; conf_hi "1.010964"; cov "3.533288";
Chr5	Cufflinks	transcript	4980488	4982231	1000	+	.	gene_id "CUFF.4842"; transcript_id "AT5G15330.1"; FPKM "2.6490414950"; frac "0.613318"; conf_lo "1.880297"; conf_hi "3.417786"; cov "15.644562"; full_read_support "yes";
Chr5	Cufflinks	exon	4980488	4980930	1000	+	.	gene_id "CUFF.4842"; transcript_id "AT5G15330.1"; exon_number "1"; FPKM "2.6490414950"; frac "0.613318"; conf_lo "1.880297"; conf_hi "3.417786"; cov "15.644562";
Chr5	Cufflinks	exon	4981346	4981502	1000	+	.	gene_id "CUFF.4842"; transcript_id "AT5G15330.1"; exon_number "2"; FPKM "2.6490414950"; frac "0.613318"; conf_lo "1.880297"; conf_hi "3.417786"; cov "15.644562";
Chr5	Cufflinks	exon	4981580	4982231	1000	+	.	gene_id "CUFF.4842"; transcript_id "AT5G15330.1"; exon_number "3"; FPKM "2.6490414950"; frac "0.613318"; conf_lo "1.880297"; conf_hi "3.417786"; cov "15.644562";
Chr5	Cufflinks	transcript	4982273	4984144	1000	-	.	gene_id "AT5G15340"; transcript_id "AT5G15340.1"; FPKM "0.6805605140"; frac "0.250000"; conf_lo "0.384200"; conf_hi "0.976921"; cov "4.019217"; full_read_support "yes";
Chr5	Cufflinks	exon	4982273	4984144	1000	-	.	gene_id "AT5G15340"; transcript_id "AT5G15340.1"; exon_number "1"; FPKM "0.6805605140"; frac "0.250000"; conf_lo "0.384200"; conf_hi "0.976921"; cov "4.019217";
Chr5	Cufflinks	transcript	4984959	4986239	1000	-	.	gene_id "CUFF.4843"; transcript_id "AT5G15350.1"; FPKM "79.7762603702"; frac "1.000000"; conf_lo "73.703449"; conf_hi "85.849071"; cov "471.256834"; full_read_support "yes";
Chr5	Cufflinks	exon	4984959	4985527	1000	-	.	gene_id "CUFF.4843"; transcript_id "AT5G15350.1"; exon_number "1"; FPKM "79.7762603702"; frac "1.000000"; conf_lo "73.703449"; conf_hi "85.849071"; cov "471.256834";
Chr5	Cufflinks	exon	4985980	4986239	1000	-	.	gene_id "CUFF.4843"; transcript_id "AT5G15350.1"; exon_number "2"; FPKM "79.7762603702"; frac "1.000000"; conf_lo "73.703449"; conf_hi "85.849071"; cov "471.256834";
Chr5	Cufflinks	transcript	4987437	4989182	1	-	.	gene_id "CUFF.4844"; transcript_id "AT5G15360.1"; FPKM "0.0000000000"; frac "0.000000"; conf_lo "0.000000"; conf_hi "0.000000"; cov "0.000000"; full_read_support "no";
Chr5	Cufflinks	exon	4987437	4987557	1	-	.	gene_id "CUFF.4844"; transcript_id "AT5G15360.1"; exon_number "1"; FPKM "0.0000000000"; frac "0.000000"; conf_lo "0.000000"; conf_hi "0.000000"; cov "0.000000";
Chr5	Cufflinks	exon	4987788	4987905	1	-	.	gene_id "CUFF.4844"; transcript_id "AT5G15360.1"; exon_number "2"; FPKM "0.0000000000"; frac "0.000000"; conf_lo "0.000000"; conf_hi "0.000000"; cov "0.000000";
Chr5	Cufflinks	exon	4987986	4988147	1	-	.	gene_id "CUFF.4844"; transcript_id "AT5G15360.1"; exon_number "3"; FPKM "0.0000000000"; frac "0.000000"; conf_lo "0.000000"; conf_hi "0.000000"; cov "0.000000";
Chr5	Cufflinks	exon	4988267	4988397	1	-	.	gene_id "CUFF.4844"; transcript_id "AT5G15360.1"; exon_number "4"; FPKM "0.0000000000"; frac "0.000000"; conf_lo "0.000000"; conf_hi "0.000000"; cov "0.000000";
Chr5	Cufflinks	exon	4988528	4988628	1	-	.	gene_id "CUFF.4844"; transcript_id "AT5G15360.1"; exon_number "5"; FPKM "0.0000000000"; frac "0.000000"; conf_lo "0.000000"; conf_hi "0.000000"; cov "0.000000";
Chr5	Cufflinks	exon	4988717	4988797	1	-	.	gene_id "CUFF.4844"; transcript_id "AT5G15360.1"; exon_number "6"; FPKM "0.0000000000"; frac "0.000000"; conf_lo "0.000000"; conf_hi "0.000000"; cov "0.000000";
Chr5	Cufflinks	exon	4989135	4989182	1	-	.	gene_id "CUFF.4844"; transcript_id "AT5G15360.1"; exon_number "7"; FPKM "0.0000000000"; frac "0.000000"; conf_lo "0.000000"; conf_hi "0.000000"; cov "0.000000";
Chr5	Cufflinks	transcript	4991347	4994826	1	+	.	gene_id "AT5G15380"; transcript_id "AT5G15380.1"; FPKM "0.0000000000"; frac "0.000000"; conf_lo "0.000000"; conf_hi "0.000000"; cov "0.000000"; full_read_support "no";
Chr5	Cufflinks	exon	4991347	4991388	1	+	.	gene_id "AT5G15380"; transcript_id "AT5G15380.1"; exon_number "1"; FPKM "0.0000000000"; frac "0.000000"; conf_lo "0.000000"; conf_hi "0.000000"; cov "0.000000";
Chr5	Cufflinks	exon	4991449	4991659	1	+	.	gene_id "AT5G15380"; transcript_id "AT5G15380.1"; exon_number "2"; FPKM "0.0000000000"; frac "0.000000"; conf_lo "0.000000"; conf_hi "0.000000"; cov "0.000000";
Chr5	Cufflinks	exon	4991742	4991791	1	+	.	gene_id "AT5G15380"; transcript_id "AT5G15380.1"; exon_number "3"; FPKM "0.0000000000"; frac "0.000000"; conf_lo "0.000000"; conf_hi "0.000000"; cov "0.000000";
Chr5	Cufflinks	exon	4991895	4991994	1	+	.	gene_id "AT5G15380"; transcript_id "AT5G15380.1"; exon_number "4"; FPKM "0.0000000000"; frac "0.000000"; conf_lo "0.000000"; conf_hi "0.000000"; cov "0.000000";
Chr5	Cufflinks	exon	4992072	4992118	1	+	.	gene_id "AT5G15380"; transcript_id "AT5G15380.1"; exon_number "5"; FPKM "0.0000000000"; frac "0.000000"; conf_lo "0.000000"; conf_hi "0.000000"; cov "0.000000";
Chr5	Cufflinks	exon	4992201	4992296	1	+	.	gene_id "AT5G15380"; transcript_id "AT5G15380.1"; exon_number "6"; FPKM "0.0000000000"; frac "0.000000"; conf_lo "0.000000"; conf_hi "0.000000"; cov "0.000000";
Chr5	Cufflinks	exon	4992441	4992540	1	+	.	gene_id "AT5G15380"; transcript_id "AT5G15380.1"; exon_number "7"; FPKM "0.0000000000"; frac "0.000000"; conf_lo "0.000000"; conf_hi "0.000000"; cov "0.000000";
Chr5	Cufflinks	exon	4992679	4992776	1	+	.	gene_id "AT5G15380"; transcript_id "AT5G15380.1"; exon_number "8"; FPKM "0.0000000000"; frac "0.000000"; conf_lo "0.000000"; conf_hi "0.000000"; cov "0.000000";
Chr5	Cufflinks	exon	4993617	4994309	1	+	.	gene_id "AT5G15380"; transcript_id "AT5G15380.1"; exon_number "9"; FPKM "0.0000000000"; frac "0.000000"; conf_lo "0.000000"; conf_hi "0.000000"; cov "0.000000";
Chr5	Cufflinks	exon	4994389	4994826	1	+	.	gene_id "AT5G15380"; transcript_id "AT5G15380.1"; exon_number "10"; FPKM "0.0000000000"; frac "0.000000"; conf_lo "0.000000"; conf_hi "0.000000"; cov "0.000000";
Chr5	Cufflinks	transcript	4995145	4997403	1000	+	.	gene_id "CUFF.4845"; transcript_id "AT5G15390.1"; FPKM "6.7489038237"; frac "0.101506"; conf_lo "5.631324"; conf_hi "7.866483"; cov "39.865611"; full_read_support "yes";
Chr5	Cufflinks	exon	4995145	4995471	1000	+	.	gene_id "CUFF.4845"; transcript_id "AT5G15390.1"; exon_number "1"; FPKM "6.7489038237"; frac "0.101506"; conf_lo "5.631324"; conf_hi "7.866483"; cov "39.865611";
Chr5	Cufflinks	exon	4995575	4996013	1000	+	.	gene_id "CUFF.4845"; transcript_id "AT5G15390.1"; exon_number "2"; FPKM "6.7489038237"; frac "0.101506"; conf_lo "5.631324"; conf_hi "7.866483"; cov "39.865611";
Chr5	Cufflinks	exon	4996528	4996666	1000	+	.	gene_id "CUFF.4845"; transcript_id "AT5G15390.1"; exon_number "3"; FPKM "6.7489038237"; frac "0.101506"; conf_lo "5.631324"; conf_hi "7.866483"; cov "39.865611";
Chr5	Cufflinks	exon	4996760	4996821	1000	+	.	gene_id "CUFF.4845"; transcript_id "AT5G15390.1"; exon_number "4"; FPKM "6.7489038237"; frac "0.101506"; conf_lo "5.631324"; conf_hi "7.866483"; cov "39.865611";
Chr5	Cufflinks	exon	4996895	4997033	1000	+	.	gene_id "CUFF.4845"; transcript_id "AT5G15390.1"; exon_number "5"; FPKM "6.7489038237"; frac "0.101506"; conf_lo "5.631324"; conf_hi "7.866483"; cov "39.865611";
Chr5	Cufflinks	exon	4997121	4997403	1000	+	.	gene_id "CUFF.4845"; transcript_id "AT5G15390.1"; exon_number "6"; FPKM "6.7489038237"; frac "0.101506"; conf_lo "5.631324"; conf_hi "7.866483"; cov "39.865611";
Chr5	Cufflinks	transcript	4997400	5006882	574	-	.	gene_id "CUFF.4846"; transcript_id "CUFF.4846.1"; FPKM "4.8331572548"; frac "0.373539"; conf_lo "4.301709"; conf_hi "5.364605"; cov "28.549343"; full_read_support "yes";
Chr5	Cufflinks	exon	4997400	4997940	574	-	.	gene_id "CUFF.4846"; transcript_id "CUFF.4846.1"; exon_number "1"; FPKM "4.8331572548"; frac "0.373539"; conf_lo "4.301709"; conf_hi "5.364605"; cov "28.549343";
Chr5	Cufflinks	exon	4998038	4998127	574	-	.	gene_id "CUFF.4846"; transcript_id "CUFF.4846.1"; exon_number "2"; FPKM "4.8331572548"; frac "0.373539"; conf_lo "4.301709"; conf_hi "5.364605"; cov "28.549343";
Chr5	Cufflinks	exon	4998233	4998397	574	-	.	gene_id "CUFF.4846"; transcript_id "CUFF.4846.1"; exon_number "3"; FPKM "4.8331572548"; frac "0.373539"; conf_lo "4.301709"; conf_hi "5.364605"; cov "28.549343";
Chr5	Cufflinks	exon	4998482	4998574	574	-	.	gene_id "CUFF.4846"; transcript_id "CUFF.4846.1"; exon_number "4"; FPKM "4.8331572548"; frac "0.373539"; conf_lo "4.301709"; conf_hi "5.364605"; cov "28.549343";
Chr5	Cufflinks	exon	4998657	4998779	574	-	.	gene_id "CUFF.4846"; transcript_id "CUFF.4846.1"; exon_number "5"; FPKM "4.8331572548"; frac "0.373539"; conf_lo "4.301709"; conf_hi "5.364605"; cov "28.549343";
Chr5	Cufflinks	exon	4998863	4998958	574	-	.	gene_id "CUFF.4846"; transcript_id "CUFF.4846.1"; exon_number "6"; FPKM "4.8331572548"; frac "0.373539"; conf_lo "4.301709"; conf_hi "5.364605"; cov "28.549343";
Chr5	Cufflinks	exon	4999038	4999241	574	-	.	gene_id "CUFF.4846"; transcript_id "CUFF.4846.1"; exon_number "7"; FPKM "4.8331572548"; frac "0.373539"; conf_lo "4.301709"; conf_hi "5.364605"; cov "28.549343";
Chr5	Cufflinks	exon	4999322	4999411	574	-	.	gene_id "CUFF.4846"; transcript_id "CUFF.4846.1"; exon_number "8"; FPKM "4.8331572548"; frac "0.373539"; conf_lo "4.301709"; conf_hi "5.364605"; cov "28.549343";
Chr5	Cufflinks	exon	4999567	4999681	574	-	.	gene_id "CUFF.4846"; transcript_id "CUFF.4846.1"; exon_number "9"; FPKM "4.8331572548"; frac "0.373539"; conf_lo "4.301709"; conf_hi "5.364605"; cov "28.549343";
Chr5	Cufflinks	exon	4999795	4999907	574	-	.	gene_id "CUFF.4846"; transcript_id "CUFF.4846.1"; exon_number "10"; FPKM "4.8331572548"; frac "0.373539"; conf_lo "4.301709"; conf_hi "5.364605"; cov "28.549343";
Chr5	Cufflinks	exon	4999989	5000192	574	-	.	gene_id "CUFF.4846"; transcript_id "CUFF.4846.1"; exon_number "11"; FPKM "4.8331572548"; frac "0.373539"; conf_lo "4.301709"; conf_hi "5.364605"; cov "28.549343";
Chr5	Cufflinks	exon	5000292	5000444	574	-	.	gene_id "CUFF.4846"; transcript_id "CUFF.4846.1"; exon_number "12"; FPKM "4.8331572548"; frac "0.373539"; conf_lo "4.301709"; conf_hi "5.364605"; cov "28.549343";
Chr5	Cufflinks	exon	5000718	5000991	574	-	.	gene_id "CUFF.4846"; transcript_id "CUFF.4846.1"; exon_number "13"; FPKM "4.8331572548"; frac "0.373539"; conf_lo "4.301709"; conf_hi "5.364605"; cov "28.549343";
Chr5	Cufflinks	exon	5001079	5001230	574	-	.	gene_id "CUFF.4846"; transcript_id "CUFF.4846.1"; exon_number "14"; FPKM "4.8331572548"; frac "0.373539"; conf_lo "4.301709"; conf_hi "5.364605"; cov "28.549343";
Chr5	Cufflinks	exon	5001372	5001576	574	-	.	gene_id "CUFF.4846"; transcript_id "CUFF.4846.1"; exon_number "15"; FPKM "4.8331572548"; frac "0.373539"; conf_lo "4.301709"; conf_hi "5.364605"; cov "28.549343";
Chr5	Cufflinks	exon	5002048	5003969	574	-	.	gene_id "CUFF.4846"; transcript_id "CUFF.4846.1"; exon_number "16"; FPKM "4.8331572548"; frac "0.373539"; conf_lo "4.301709"; conf_hi "5.364605"; cov "28.549343";
Chr5	Cufflinks	exon	5004086	5004172	574	-	.	gene_id "CUFF.4846"; transcript_id "CUFF.4846.1"; exon_number "17"; FPKM "4.8331572548"; frac "0.373539"; conf_lo "4.301709"; conf_hi "5.364605"; cov "28.549343";
Chr5	Cufflinks	exon	5004259	5004495	574	-	.	gene_id "CUFF.4846"; transcript_id "CUFF.4846.1"; exon_number "18"; FPKM "4.8331572548"; frac "0.373539"; conf_lo "4.301709"; conf_hi "5.364605"; cov "28.549343";
Chr5	Cufflinks	exon	5004588	5004699	574	-	.	gene_id "CUFF.4846"; transcript_id "CUFF.4846.1"; exon_number "19"; FPKM "4.8331572548"; frac "0.373539"; conf_lo "4.301709"; conf_hi "5.364605"; cov "28.549343";
Chr5	Cufflinks	exon	5004797	5005116	574	-	.	gene_id "CUFF.4846"; transcript_id "CUFF.4846.1"; exon_number "20"; FPKM "4.8331572548"; frac "0.373539"; conf_lo "4.301709"; conf_hi "5.364605"; cov "28.549343";
Chr5	Cufflinks	exon	5005303	5005518	574	-	.	gene_id "CUFF.4846"; transcript_id "CUFF.4846.1"; exon_number "21"; FPKM "4.8331572548"; frac "0.373539"; conf_lo "4.301709"; conf_hi "5.364605"; cov "28.549343";
Chr5	Cufflinks	exon	5005687	5006356	574	-	.	gene_id "CUFF.4846"; transcript_id "CUFF.4846.1"; exon_number "22"; FPKM "4.8331572548"; frac "0.373539"; conf_lo "4.301709"; conf_hi "5.364605"; cov "28.549343";
Chr5	Cufflinks	exon	5006735	5006882	574	-	.	gene_id "CUFF.4846"; transcript_id "CUFF.4846.1"; exon_number "23"; FPKM "4.8331572548"; frac "0.373539"; conf_lo "4.301709"; conf_hi "5.364605"; cov "28.549343";
Chr5	Cufflinks	transcript	4997611	5003140	1000	-	.	gene_id "CUFF.4846"; transcript_id "AT5G15400.1"; FPKM "8.4186965080"; frac "0.350828"; conf_lo "7.533603"; conf_hi "9.303790"; cov "49.729036"; full_read_support "yes";
Chr5	Cufflinks	exon	4997611	4997940	1000	-	.	gene_id "CUFF.4846"; transcript_id "AT5G15400.1"; exon_number "1"; FPKM "8.4186965080"; frac "0.350828"; conf_lo "7.533603"; conf_hi "9.303790"; cov "49.729036";
Chr5	Cufflinks	exon	4998038	4998127	1000	-	.	gene_id "CUFF.4846"; transcript_id "AT5G15400.1"; exon_number "2"; FPKM "8.4186965080"; frac "0.350828"; conf_lo "7.533603"; conf_hi "9.303790"; cov "49.729036";
Chr5	Cufflinks	exon	4998233	4998397	1000	-	.	gene_id "CUFF.4846"; transcript_id "AT5G15400.1"; exon_number "3"; FPKM "8.4186965080"; frac "0.350828"; conf_lo "7.533603"; conf_hi "9.303790"; cov "49.729036";
Chr5	Cufflinks	exon	4998482	4998574	1000	-	.	gene_id "CUFF.4846"; transcript_id "AT5G15400.1"; exon_number "4"; FPKM "8.4186965080"; frac "0.350828"; conf_lo "7.533603"; conf_hi "9.303790"; cov "49.729036";
Chr5	Cufflinks	exon	4998657	4998779	1000	-	.	gene_id "CUFF.4846"; transcript_id "AT5G15400.1"; exon_number "5"; FPKM "8.4186965080"; frac "0.350828"; conf_lo "7.533603"; conf_hi "9.303790"; cov "49.729036";
Chr5	Cufflinks	exon	4998863	4998958	1000	-	.	gene_id "CUFF.4846"; transcript_id "AT5G15400.1"; exon_number "6"; FPKM "8.4186965080"; frac "0.350828"; conf_lo "7.533603"; conf_hi "9.303790"; cov "49.729036";
Chr5	Cufflinks	exon	4999038	4999241	1000	-	.	gene_id "CUFF.4846"; transcript_id "AT5G15400.1"; exon_number "7"; FPKM "8.4186965080"; frac "0.350828"; conf_lo "7.533603"; conf_hi "9.303790"; cov "49.729036";
Chr5	Cufflinks	exon	4999322	4999411	1000	-	.	gene_id "CUFF.4846"; transcript_id "AT5G15400.1"; exon_number "8"; FPKM "8.4186965080"; frac "0.350828"; conf_lo "7.533603"; conf_hi "9.303790"; cov "49.729036";
Chr5	Cufflinks	exon	4999567	4999684	1000	-	.	gene_id "CUFF.4846"; transcript_id "AT5G15400.1"; exon_number "9"; FPKM "8.4186965080"; frac "0.350828"; conf_lo "7.533603"; conf_hi "9.303790"; cov "49.729036";
Chr5	Cufflinks	exon	4999795	4999907	1000	-	.	gene_id "CUFF.4846"; transcript_id "AT5G15400.1"; exon_number "10"; FPKM "8.4186965080"; frac "0.350828"; conf_lo "7.533603"; conf_hi "9.303790"; cov "49.729036";
Chr5	Cufflinks	exon	4999989	5000192	1000	-	.	gene_id "CUFF.4846"; transcript_id "AT5G15400.1"; exon_number "11"; FPKM "8.4186965080"; frac "0.350828"; conf_lo "7.533603"; conf_hi "9.303790"; cov "49.729036";
Chr5	Cufflinks	exon	5000292	5000444	1000	-	.	gene_id "CUFF.4846"; transcript_id "AT5G15400.1"; exon_number "12"; FPKM "8.4186965080"; frac "0.350828"; conf_lo "7.533603"; conf_hi "9.303790"; cov "49.729036";
Chr5	Cufflinks	exon	5000718	5000991	1000	-	.	gene_id "CUFF.4846"; transcript_id "AT5G15400.1"; exon_number "13"; FPKM "8.4186965080"; frac "0.350828"; conf_lo "7.533603"; conf_hi "9.303790"; cov "49.729036";
Chr5	Cufflinks	exon	5001079	5001230	1000	-	.	gene_id "CUFF.4846"; transcript_id "AT5G15400.1"; exon_number "14"; FPKM "8.4186965080"; frac "0.350828"; conf_lo "7.533603"; conf_hi "9.303790"; cov "49.729036";
Chr5	Cufflinks	exon	5001372	5001576	1000	-	.	gene_id "CUFF.4846"; transcript_id "AT5G15400.1"; exon_number "15"; FPKM "8.4186965080"; frac "0.350828"; conf_lo "7.533603"; conf_hi "9.303790"; cov "49.729036";
Chr5	Cufflinks	exon	5002048	5003140	1000	-	.	gene_id "CUFF.4846"; transcript_id "AT5G15400.1"; exon_number "16"; FPKM "8.4186965080"; frac "0.350828"; conf_lo "7.533603"; conf_hi "9.303790"; cov "49.729036";
Chr5	Cufflinks	transcript	5003307	5006882	727	-	.	gene_id "CUFF.4846"; transcript_id "AT5G15410.1"; FPKM "6.1216040417"; frac "0.174127"; conf_lo "5.183483"; conf_hi "7.059725"; cov "36.160167"; full_read_support "yes";
Chr5	Cufflinks	exon	5003307	5003969	727	-	.	gene_id "CUFF.4846"; transcript_id "AT5G15410.1"; exon_number "1"; FPKM "6.1216040417"; frac "0.174127"; conf_lo "5.183483"; conf_hi "7.059725"; cov "36.160167";
Chr5	Cufflinks	exon	5004086	5004172	727	-	.	gene_id "CUFF.4846"; transcript_id "AT5G15410.1"; exon_number "2"; FPKM "6.1216040417"; frac "0.174127"; conf_lo "5.183483"; conf_hi "7.059725"; cov "36.160167";
Chr5	Cufflinks	exon	5004259	5004495	727	-	.	gene_id "CUFF.4846"; transcript_id "AT5G15410.1"; exon_number "3"; FPKM "6.1216040417"; frac "0.174127"; conf_lo "5.183483"; conf_hi "7.059725"; cov "36.160167";
Chr5	Cufflinks	exon	5004588	5004699	727	-	.	gene_id "CUFF.4846"; transcript_id "AT5G15410.1"; exon_number "4"; FPKM "6.1216040417"; frac "0.174127"; conf_lo "5.183483"; conf_hi "7.059725"; cov "36.160167";
Chr5	Cufflinks	exon	5004797	5005116	727	-	.	gene_id "CUFF.4846"; transcript_id "AT5G15410.1"; exon_number "5"; FPKM "6.1216040417"; frac "0.174127"; conf_lo "5.183483"; conf_hi "7.059725"; cov "36.160167";
Chr5	Cufflinks	exon	5005303	5005518	727	-	.	gene_id "CUFF.4846"; transcript_id "AT5G15410.1"; exon_number "6"; FPKM "6.1216040417"; frac "0.174127"; conf_lo "5.183483"; conf_hi "7.059725"; cov "36.160167";
Chr5	Cufflinks	exon	5005687	5006356	727	-	.	gene_id "CUFF.4846"; transcript_id "AT5G15410.1"; exon_number "7"; FPKM "6.1216040417"; frac "0.174127"; conf_lo "5.183483"; conf_hi "7.059725"; cov "36.160167";
Chr5	Cufflinks	exon	5006735	5006882	727	-	.	gene_id "CUFF.4846"; transcript_id "AT5G15410.1"; exon_number "8"; FPKM "6.1216040417"; frac "0.174127"; conf_lo "5.183483"; conf_hi "7.059725"; cov "36.160167";
Chr5	Cufflinks	transcript	5003314	5006882	1	-	.	gene_id "CUFF.4846"; transcript_id "AT5G15410.2"; FPKM "0.0000000000"; frac "0.000000"; conf_lo "0.000000"; conf_hi "0.042661"; cov "0.000000"; full_read_support "no";
Chr5	Cufflinks	exon	5003314	5003969	1	-	.	gene_id "CUFF.4846"; transcript_id "AT5G15410.2"; exon_number "1"; FPKM "0.0000000000"; frac "0.000000"; conf_lo "0.000000"; conf_hi "0.042661"; cov "0.000000";
Chr5	Cufflinks	exon	5004086	5004172	1	-	.	gene_id "CUFF.4846"; transcript_id "AT5G15410.2"; exon_number "2"; FPKM "0.0000000000"; frac "0.000000"; conf_lo "0.000000"; conf_hi "0.042661"; cov "0.000000";
Chr5	Cufflinks	exon	5004259	5004495	1	-	.	gene_id "CUFF.4846"; transcript_id "AT5G15410.2"; exon_number "3"; FPKM "0.0000000000"; frac "0.000000"; conf_lo "0.000000"; conf_hi "0.042661"; cov "0.000000";
Chr5	Cufflinks	exon	5004588	5004699	1	-	.	gene_id "CUFF.4846"; transcript_id "AT5G15410.2"; exon_number "4"; FPKM "0.0000000000"; frac "0.000000"; conf_lo "0.000000"; conf_hi "0.042661"; cov "0.000000";
Chr5	Cufflinks	exon	5004797	5005116	1	-	.	gene_id "CUFF.4846"; transcript_id "AT5G15410.2"; exon_number "5"; FPKM "0.0000000000"; frac "0.000000"; conf_lo "0.000000"; conf_hi "0.042661"; cov "0.000000";
Chr5	Cufflinks	exon	5005303	5005518	1	-	.	gene_id "CUFF.4846"; transcript_id "AT5G15410.2"; exon_number "6"; FPKM "0.0000000000"; frac "0.000000"; conf_lo "0.000000"; conf_hi "0.042661"; cov "0.000000";
Chr5	Cufflinks	exon	5005687	5006356	1	-	.	gene_id "CUFF.4846"; transcript_id "AT5G15410.2"; exon_number "7"; FPKM "0.0000000000"; frac "0.000000"; conf_lo "0.000000"; conf_hi "0.042661"; cov "0.000000";
Chr5	Cufflinks	exon	5006487	5006613	1	-	.	gene_id "CUFF.4846"; transcript_id "AT5G15410.2"; exon_number "8"; FPKM "0.0000000000"; frac "0.000000"; conf_lo "0.000000"; conf_hi "0.042661"; cov "0.000000";
Chr5	Cufflinks	exon	5006735	5006882	1	-	.	gene_id "CUFF.4846"; transcript_id "AT5G15410.2"; exon_number "9"; FPKM "0.0000000000"; frac "0.000000"; conf_lo "0.000000"; conf_hi "0.042661"; cov "0.000000";
Chr5	Cufflinks	transcript	5007826	5008964	1	-	.	gene_id "CUFF.4847"; transcript_id "AT5G15420.1"; FPKM "0.0000000000"; frac "0.000000"; conf_lo "0.000000"; conf_hi "0.000000"; cov "0.000000"; full_read_support "no";
Chr5	Cufflinks	exon	5007826	5008399	1	-	.	gene_id "CUFF.4847"; transcript_id "AT5G15420.1"; exon_number "1"; FPKM "0.0000000000"; frac "0.000000"; conf_lo "0.000000"; conf_hi "0.000000"; cov "0.000000";
Chr5	Cufflinks	exon	5008934	5008964	1	-	.	gene_id "CUFF.4847"; transcript_id "AT5G15420.1"; exon_number "2"; FPKM "0.0000000000"; frac "0.000000"; conf_lo "0.000000"; conf_hi "0.000000"; cov "0.000000";
Chr5	Cufflinks	transcript	5009876	5011737	1	+	.	gene_id "AT5G15430"; transcript_id "AT5G15430.1"; FPKM "0.0000000000"; frac "0.000000"; conf_lo "0.000000"; conf_hi "0.000000"; cov "0.000000"; full_read_support "no";
Chr5	Cufflinks	exon	5009876	5011737	1	+	.	gene_id "AT5G15430"; transcript_id "AT5G15430.1"; exon_number "1"; FPKM "0.0000000000"; frac "0.000000"; conf_lo "0.000000"; conf_hi "0.000000"; cov "0.000000";
Chr5	Cufflinks	transcript	5012061	5014281	1	+	.	gene_id "AT5G15440"; transcript_id "AT5G15440.1"; FPKM "0.0000000000"; frac "0.000000"; conf_lo "0.000000"; conf_hi "0.083706"; cov "0.000000"; full_read_support "yes";
Chr5	Cufflinks	exon	5012061	5012390	1	+	.	gene_id "AT5G15440"; transcript_id "AT5G15440.1"; exon_number "1"; FPKM "0.0000000000"; frac "0.000000"; conf_lo "0.000000"; conf_hi "0.083706"; cov "0.000000";
Chr5	Cufflinks	exon	5013113	5013932	1	+	.	gene_id "AT5G15440"; transcript_id "AT5G15440.1"; exon_number "2"; FPKM "0.0000000000"; frac "0.000000"; conf_lo "0.000000"; conf_hi "0.083706"; cov "0.000000";
Chr5	Cufflinks	exon	5014025	5014281	1	+	.	gene_id "AT5G15440"; transcript_id "AT5G15440.1"; exon_number "3"; FPKM "0.0000000000"; frac "0.000000"; conf_lo "0.000000"; conf_hi "0.083706"; cov "0.000000";
Chr5	Cufflinks	transcript	5014128	5020796	625	-	.	gene_id "CUFF.4848"; transcript_id "CUFF.4848.1"; FPKM "10.0914096756"; frac "0.479581"; conf_lo "9.201069"; conf_hi "10.981750"; cov "59.610606"; full_read_support "yes";
Chr5	Cufflinks	exon	5014128	5014719	625	-	.	gene_id "CUFF.4848"; transcript_id "CUFF.4848.1"; exon_number "1"; FPKM "10.0914096756"; frac "0.479581"; conf_lo "9.201069"; conf_hi "10.981750"; cov "59.610606";
Chr5	Cufflinks	exon	5015068	5016257	625	-	.	gene_id "CUFF.4848"; transcript_id "CUFF.4848.1"; exon_number "2"; FPKM "10.0914096756"; frac "0.479581"; conf_lo "9.201069"; conf_hi "10.981750"; cov "59.610606";
Chr5	Cufflinks	exon	5016342	5016650	625	-	.	gene_id "CUFF.4848"; transcript_id "CUFF.4848.1"; exon_number "3"; FPKM "10.0914096756"; frac "0.479581"; conf_lo "9.201069"; conf_hi "10.981750"; cov "59.610606";
Chr5	Cufflinks	exon	5016732	5016882	625	-	.	gene_id "CUFF.4848"; transcript_id "CUFF.4848.1"; exon_number "4"; FPKM "10.0914096756"; frac "0.479581"; conf_lo "9.201069"; conf_hi "10.981750"; cov "59.610606";
Chr5	Cufflinks	exon	5016971	5017025	625	-	.	gene_id "CUFF.4848"; transcript_id "CUFF.4848.1"; exon_number "5"; FPKM "10.0914096756"; frac "0.479581"; conf_lo "9.201069"; conf_hi "10.981750"; cov "59.610606";
Chr5	Cufflinks	exon	5017106	5017301	625	-	.	gene_id "CUFF.4848"; transcript_id "CUFF.4848.1"; exon_number "6"; FPKM "10.0914096756"; frac "0.479581"; conf_lo "9.201069"; conf_hi "10.981750"; cov "59.610606";
Chr5	Cufflinks	exon	5017386	5017623	625	-	.	gene_id "CUFF.4848"; transcript_id "CUFF.4848.1"; exon_number "7"; FPKM "10.0914096756"; frac "0.479581"; conf_lo "9.201069"; conf_hi "10.981750"; cov "59.610606";
Chr5	Cufflinks	exon	5017704	5017922	625	-	.	gene_id "CUFF.4848"; transcript_id "CUFF.4848.1"; exon_number "8"; FPKM "10.0914096756"; frac "0.479581"; conf_lo "9.201069"; conf_hi "10.981750"; cov "59.610606";
Chr5	Cufflinks	exon	5018028	5019023	625	-	.	gene_id "CUFF.4848"; transcript_id "CUFF.4848.1"; exon_number "9"; FPKM "10.0914096756"; frac "0.479581"; conf_lo "9.201069"; conf_hi "10.981750"; cov "59.610606";
Chr5	Cufflinks	exon	5019144	5019308	625	-	.	gene_id "CUFF.4848"; transcript_id "CUFF.4848.1"; exon_number "10"; FPKM "10.0914096756"; frac "0.479581"; conf_lo "9.201069"; conf_hi "10.981750"; cov "59.610606";
Chr5	Cufflinks	exon	5019973	5020233	625	-	.	gene_id "CUFF.4848"; transcript_id "CUFF.4848.1"; exon_number "11"; FPKM "10.0914096756"; frac "0.479581"; conf_lo "9.201069"; conf_hi "10.981750"; cov "59.610606";
Chr5	Cufflinks	exon	5020570	5020796	625	-	.	gene_id "CUFF.4848"; transcript_id "CUFF.4848.1"; exon_number "12"; FPKM "10.0914096756"; frac "0.479581"; conf_lo "9.201069"; conf_hi "10.981750"; cov "59.610606";
Chr5	Cufflinks	transcript	5014212	5018347	1000	-	.	gene_id "CUFF.4848"; transcript_id "AT5G15450.1"; FPKM "16.1242223600"; frac "0.520419"; conf_lo "14.754883"; conf_hi "17.493562"; cov "95.246819"; full_read_support "yes";
Chr5	Cufflinks	exon	5014212	5014719	1000	-	.	gene_id "CUFF.4848"; transcript_id "AT5G15450.1"; exon_number "1"; FPKM "16.1242223600"; frac "0.520419"; conf_lo "14.754883"; conf_hi "17.493562"; cov "95.246819";
Chr5	Cufflinks	exon	5015068	5016257	1000	-	.	gene_id "CUFF.4848"; transcript_id "AT5G15450.1"; exon_number "2"; FPKM "16.1242223600"; frac "0.520419"; conf_lo "14.754883"; conf_hi "17.493562"; cov "95.246819";
Chr5	Cufflinks	exon	5016342	5016650	1000	-	.	gene_id "CUFF.4848"; transcript_id "AT5G15450.1"; exon_number "3"; FPKM "16.1242223600"; frac "0.520419"; conf_lo "14.754883"; conf_hi "17.493562"; cov "95.246819";
Chr5	Cufflinks	exon	5016732	5016882	1000	-	.	gene_id "CUFF.4848"; transcript_id "AT5G15450.1"; exon_number "4"; FPKM "16.1242223600"; frac "0.520419"; conf_lo "14.754883"; conf_hi "17.493562"; cov "95.246819";
Chr5	Cufflinks	exon	5016971	5017025	1000	-	.	gene_id "CUFF.4848"; transcript_id "AT5G15450.1"; exon_number "5"; FPKM "16.1242223600"; frac "0.520419"; conf_lo "14.754883"; conf_hi "17.493562"; cov "95.246819";
Chr5	Cufflinks	exon	5017106	5017301	1000	-	.	gene_id "CUFF.4848"; transcript_id "AT5G15450.1"; exon_number "6"; FPKM "16.1242223600"; frac "0.520419"; conf_lo "14.754883"; conf_hi "17.493562"; cov "95.246819";
Chr5	Cufflinks	exon	5017386	5017623	1000	-	.	gene_id "CUFF.4848"; transcript_id "AT5G15450.1"; exon_number "7"; FPKM "16.1242223600"; frac "0.520419"; conf_lo "14.754883"; conf_hi "17.493562"; cov "95.246819";
Chr5	Cufflinks	exon	5017704	5017922	1000	-	.	gene_id "CUFF.4848"; transcript_id "AT5G15450.1"; exon_number "8"; FPKM "16.1242223600"; frac "0.520419"; conf_lo "14.754883"; conf_hi "17.493562"; cov "95.246819";
Chr5	Cufflinks	exon	5018028	5018347	1000	-	.	gene_id "CUFF.4848"; transcript_id "AT5G15450.1"; exon_number "9"; FPKM "16.1242223600"; frac "0.520419"; conf_lo "14.754883"; conf_hi "17.493562"; cov "95.246819";
Chr5	Cufflinks	transcript	5018711	5020703	1	-	.	gene_id "CUFF.4848"; transcript_id "AT5G15460.1"; FPKM "0.0000000000"; frac "0.000000"; conf_lo "0.000000"; conf_hi "0.177693"; cov "0.000000"; full_read_support "no";
Chr5	Cufflinks	exon	5018711	5019023	1	-	.	gene_id "CUFF.4848"; transcript_id "AT5G15460.1"; exon_number "1"; FPKM "0.0000000000"; frac "0.000000"; conf_lo "0.000000"; conf_hi "0.177693"; cov "0.000000";
Chr5	Cufflinks	exon	5019144	5019308	1	-	.	gene_id "CUFF.4848"; transcript_id "AT5G15460.1"; exon_number "2"; FPKM "0.0000000000"; frac "0.000000"; conf_lo "0.000000"; conf_hi "0.177693"; cov "0.000000";
Chr5	Cufflinks	exon	5019973	5020126	1	-	.	gene_id "CUFF.4848"; transcript_id "AT5G15460.1"; exon_number "3"; FPKM "0.0000000000"; frac "0.000000"; conf_lo "0.000000"; conf_hi "0.177693"; cov "0.000000";
Chr5	Cufflinks	exon	5020570	5020703	1	-	.	gene_id "CUFF.4848"; transcript_id "AT5G15460.1"; exon_number "4"; FPKM "0.0000000000"; frac "0.000000"; conf_lo "0.000000"; conf_hi "0.177693"; cov "0.000000";
Chr5	Cufflinks	transcript	5018711	5020697	1	-	.	gene_id "CUFF.4848"; transcript_id "AT5G15460.2"; FPKM "0.0000000000"; frac "0.000000"; conf_lo "0.000000"; conf_hi "0.150982"; cov "0.000000"; full_read_support "yes";
Chr5	Cufflinks	exon	5018711	5019023	1	-	.	gene_id "CUFF.4848"; transcript_id "AT5G15460.2"; exon_number "1"; FPKM "0.0000000000"; frac "0.000000"; conf_lo "0.000000"; conf_hi "0.150982"; cov "0.000000";
Chr5	Cufflinks	exon	5019144	5019308	1	-	.	gene_id "CUFF.4848"; transcript_id "AT5G15460.2"; exon_number "2"; FPKM "0.0000000000"; frac "0.000000"; conf_lo "0.000000"; conf_hi "0.150982"; cov "0.000000";
Chr5	Cufflinks	exon	5019973	5020233	1	-	.	gene_id "CUFF.4848"; transcript_id "AT5G15460.2"; exon_number "3"; FPKM "0.0000000000"; frac "0.000000"; conf_lo "0.000000"; conf_hi "0.150982"; cov "0.000000";
Chr5	Cufflinks	exon	5020570	5020697	1	-	.	gene_id "CUFF.4848"; transcript_id "AT5G15460.2"; exon_number "4"; FPKM "0.0000000000"; frac "0.000000"; conf_lo "0.000000"; conf_hi "0.150982"; cov "0.000000";
Chr5	Cufflinks	transcript	5012572	5013037	1000	+	.	gene_id "CUFF.4849"; transcript_id "CUFF.4849.1"; FPKM "2.4331467421"; frac "1.000000"; conf_lo "1.083480"; conf_hi "3.782814"; cov "14.391397"; full_read_support "yes";
Chr5	Cufflinks	exon	5012572	5013037	1000	+	.	gene_id "CUFF.4849"; transcript_id "CUFF.4849.1"; exon_number "1"; FPKM "2.4331467421"; frac "1.000000"; conf_lo "1.083480"; conf_hi "3.782814"; cov "14.391397";
Chr5	Cufflinks	transcript	5020958	5024771	878	-	.	gene_id "CUFF.4850"; transcript_id "CUFF.4850.1"; FPKM "3.3224761078"; frac "0.457718"; conf_lo "2.631427"; conf_hi "4.013525"; cov "19.637641"; full_read_support "yes";
Chr5	Cufflinks	exon	5020958	5021714	878	-	.	gene_id "CUFF.4850"; transcript_id "CUFF.4850.1"; exon_number "1"; FPKM "3.3224761078"; frac "0.457718"; conf_lo "2.631427"; conf_hi "4.013525"; cov "19.637641";
Chr5	Cufflinks	exon	5021812	5022114	878	-	.	gene_id "CUFF.4850"; transcript_id "CUFF.4850.1"; exon_number "2"; FPKM "3.3224761078"; frac "0.457718"; conf_lo "2.631427"; conf_hi "4.013525"; cov "19.637641";
Chr5	Cufflinks	exon	5022203	5022793	878	-	.	gene_id "CUFF.4850"; transcript_id "CUFF.4850.1"; exon_number "3"; FPKM "3.3224761078"; frac "0.457718"; conf_lo "2.631427"; conf_hi "4.013525"; cov "19.637641";
Chr5	Cufflinks	exon	5023044	5023199	878	-	.	gene_id "CUFF.4850"; transcript_id "CUFF.4850.1"; exon_number "4"; FPKM "3.3224761078"; frac "0.457718"; conf_lo "2.631427"; conf_hi "4.013525"; cov "19.637641";
Chr5	Cufflinks	exon	5023281	5023336	878	-	.	gene_id "CUFF.4850"; transcript_id "CUFF.4850.1"; exon_number "5"; FPKM "3.3224761078"; frac "0.457718"; conf_lo "2.631427"; conf_hi "4.013525"; cov "19.637641";
Chr5	Cufflinks	exon	5023958	5024563	878	-	.	gene_id "CUFF.4850"; transcript_id "CUFF.4850.1"; exon_number "6"; FPKM "3.3224761078"; frac "0.457718"; conf_lo "2.631427"; conf_hi "4.013525"; cov "19.637641";
Chr5	Cufflinks	exon	5024740	5024771	878	-	.	gene_id "CUFF.4850"; transcript_id "CUFF.4850.1"; exon_number "7"; FPKM "3.3224761078"; frac "0.457718"; conf_lo "2.631427"; conf_hi "4.013525"; cov "19.637641";
Chr5	Cufflinks	transcript	5021010	5024742	1000	-	.	gene_id "CUFF.4850"; transcript_id "AT5G15470.1"; FPKM "3.7805478800"; frac "0.542282"; conf_lo "3.076069"; conf_hi "4.485027"; cov "22.345095"; full_read_support "yes";
Chr5	Cufflinks	exon	5021010	5021714	1000	-	.	gene_id "CUFF.4850"; transcript_id "AT5G15470.1"; exon_number "1"; FPKM "3.7805478800"; frac "0.542282"; conf_lo "3.076069"; conf_hi "4.485027"; cov "22.345095";
Chr5	Cufflinks	exon	5021812	5022114	1000	-	.	gene_id "CUFF.4850"; transcript_id "AT5G15470.1"; exon_number "2"; FPKM "3.7805478800"; frac "0.542282"; conf_lo "3.076069"; conf_hi "4.485027"; cov "22.345095";
Chr5	Cufflinks	exon	5022203	5022793	1000	-	.	gene_id "CUFF.4850"; transcript_id "AT5G15470.1"; exon_number "3"; FPKM "3.7805478800"; frac "0.542282"; conf_lo "3.076069"; conf_hi "4.485027"; cov "22.345095";
Chr5	Cufflinks	exon	5023044	5023199	1000	-	.	gene_id "CUFF.4850"; transcript_id "AT5G15470.1"; exon_number "4"; FPKM "3.7805478800"; frac "0.542282"; conf_lo "3.076069"; conf_hi "4.485027"; cov "22.345095";
Chr5	Cufflinks	exon	5023281	5023336	1000	-	.	gene_id "CUFF.4850"; transcript_id "AT5G15470.1"; exon_number "5"; FPKM "3.7805478800"; frac "0.542282"; conf_lo "3.076069"; conf_hi "4.485027"; cov "22.345095";
Chr5	Cufflinks	exon	5023958	5024742	1000	-	.	gene_id "CUFF.4850"; transcript_id "AT5G15470.1"; exon_number "6"; FPKM "3.7805478800"; frac "0.542282"; conf_lo "3.076069"; conf_hi "4.485027"; cov "22.345095";
Chr5	Cufflinks	transcript	5025952	5027160	1000	-	.	gene_id "AT5G15480"; transcript_id "AT5G15480.1"; FPKM "0.0500264172"; frac "1.000000"; conf_lo "0.000000"; conf_hi "0.150079"; cov "0.295893"; full_read_support "yes";
Chr5	Cufflinks	exon	5025952	5027160	1000	-	.	gene_id "AT5G15480"; transcript_id "AT5G15480.1"; exon_number "1"; FPKM "0.0500264172"; frac "1.000000"; conf_lo "0.000000"; conf_hi "0.150079"; cov "0.295893";
Chr5	Cufflinks	transcript	5027639	5030194	1000	-	.	gene_id "AT5G15490"; transcript_id "AT5G15490.1"; FPKM "24.1789627036"; frac "1.000000"; conf_lo "22.141081"; conf_hi "26.216844"; cov "142.870698"; full_read_support "yes";
Chr5	Cufflinks	exon	5027639	5029338	1000	-	.	gene_id "AT5G15490"; transcript_id "AT5G15490.1"; exon_number "1"; FPKM "24.1789627036"; frac "1.000000"; conf_lo "22.141081"; conf_hi "26.216844"; cov "142.870698";
Chr5	Cufflinks	exon	5030114	5030194	1000	-	.	gene_id "AT5G15490"; transcript_id "AT5G15490.1"; exon_number "2"; FPKM "24.1789627036"; frac "1.000000"; conf_lo "22.141081"; conf_hi "26.216844"; cov "142.870698";
Chr5	Cufflinks	transcript	5031676	5033465	1000	-	.	gene_id "AT5G15500"; transcript_id "AT5G15500.2"; FPKM "0.0385451571"; frac "1.000000"; conf_lo "0.000000"; conf_hi "0.148308"; cov "0.227984"; full_read_support "no";
Chr5	Cufflinks	exon	5031676	5032848	1000	-	.	gene_id "AT5G15500"; transcript_id "AT5G15500.2"; exon_number "1"; FPKM "0.0385451571"; frac "1.000000"; conf_lo "0.000000"; conf_hi "0.148308"; cov "0.227984";
Chr5	Cufflinks	exon	5033128	5033465	1000	-	.	gene_id "AT5G15500"; transcript_id "AT5G15500.2"; exon_number "2"; FPKM "0.0385451571"; frac "1.000000"; conf_lo "0.000000"; conf_hi "0.148308"; cov "0.227984";
Chr5	Cufflinks	transcript	5031676	5033500	1	-	.	gene_id "AT5G15500"; transcript_id "AT5G15500.1"; FPKM "0.0000000000"; frac "0.000000"; conf_lo "0.000000"; conf_hi "0.062239"; cov "0.000000"; full_read_support "yes";
Chr5	Cufflinks	exon	5031676	5033500	1	-	.	gene_id "AT5G15500"; transcript_id "AT5G15500.1"; exon_number "1"; FPKM "0.0000000000"; frac "0.000000"; conf_lo "0.000000"; conf_hi "0.062239"; cov "0.000000";
Chr5	Cufflinks	transcript	5034005	5036795	1000	+	.	gene_id "CUFF.4851"; transcript_id "AT5G15510.2"; FPKM "1.5196489911"; frac "0.451256"; conf_lo "0.988545"; conf_hi "2.050753"; cov "8.969850"; full_read_support "no";
Chr5	Cufflinks	exon	5034005	5034964	1000	+	.	gene_id "CUFF.4851"; transcript_id "AT5G15510.2"; exon_number "1"; FPKM "1.5196489911"; frac "0.451256"; conf_lo "0.988545"; conf_hi "2.050753"; cov "8.969850";
Chr5	Cufflinks	exon	5035047	5035092	1000	+	.	gene_id "CUFF.4851"; transcript_id "AT5G15510.2"; exon_number "2"; FPKM "1.5196489911"; frac "0.451256"; conf_lo "0.988545"; conf_hi "2.050753"; cov "8.969850";
Chr5	Cufflinks	exon	5035205	5035297	1000	+	.	gene_id "CUFF.4851"; transcript_id "AT5G15510.2"; exon_number "3"; FPKM "1.5196489911"; frac "0.451256"; conf_lo "0.988545"; conf_hi "2.050753"; cov "8.969850";
Chr5	Cufflinks	exon	5035393	5035512	1000	+	.	gene_id "CUFF.4851"; transcript_id "AT5G15510.2"; exon_number "4"; FPKM "1.5196489911"; frac "0.451256"; conf_lo "0.988545"; conf_hi "2.050753"; cov "8.969850";
Chr5	Cufflinks	exon	5035633	5035731	1000	+	.	gene_id "CUFF.4851"; transcript_id "AT5G15510.2"; exon_number "5"; FPKM "1.5196489911"; frac "0.451256"; conf_lo "0.988545"; conf_hi "2.050753"; cov "8.969850";
Chr5	Cufflinks	exon	5036030	5036089	1000	+	.	gene_id "CUFF.4851"; transcript_id "AT5G15510.2"; exon_number "6"; FPKM "1.5196489911"; frac "0.451256"; conf_lo "0.988545"; conf_hi "2.050753"; cov "8.969850";
Chr5	Cufflinks	exon	5036176	5036270	1000	+	.	gene_id "CUFF.4851"; transcript_id "AT5G15510.2"; exon_number "7"; FPKM "1.5196489911"; frac "0.451256"; conf_lo "0.988545"; conf_hi "2.050753"; cov "8.969850";
Chr5	Cufflinks	exon	5036387	5036795	1000	+	.	gene_id "CUFF.4851"; transcript_id "AT5G15510.2"; exon_number "8"; FPKM "1.5196489911"; frac "0.451256"; conf_lo "0.988545"; conf_hi "2.050753"; cov "8.969850";
Chr5	Cufflinks	transcript	5034005	5036795	698	+	.	gene_id "CUFF.4851"; transcript_id "CUFF.4851.2"; FPKM "1.0615951508"; frac "0.298419"; conf_lo "0.591165"; conf_hi "1.532026"; cov "6.266150"; full_read_support "no";
Chr5	Cufflinks	exon	5034005	5034964	698	+	.	gene_id "CUFF.4851"; transcript_id "CUFF.4851.2"; exon_number "1"; FPKM "1.0615951508"; frac "0.298419"; conf_lo "0.591165"; conf_hi "1.532026"; cov "6.266150";
Chr5	Cufflinks	exon	5035047	5035092	698	+	.	gene_id "CUFF.4851"; transcript_id "CUFF.4851.2"; exon_number "2"; FPKM "1.0615951508"; frac "0.298419"; conf_lo "0.591165"; conf_hi "1.532026"; cov "6.266150";
Chr5	Cufflinks	exon	5035205	5035297	698	+	.	gene_id "CUFF.4851"; transcript_id "CUFF.4851.2"; exon_number "3"; FPKM "1.0615951508"; frac "0.298419"; conf_lo "0.591165"; conf_hi "1.532026"; cov "6.266150";
Chr5	Cufflinks	exon	5035393	5035512	698	+	.	gene_id "CUFF.4851"; transcript_id "CUFF.4851.2"; exon_number "4"; FPKM "1.0615951508"; frac "0.298419"; conf_lo "0.591165"; conf_hi "1.532026"; cov "6.266150";
Chr5	Cufflinks	exon	5035632	5035731	698	+	.	gene_id "CUFF.4851"; transcript_id "CUFF.4851.2"; exon_number "5"; FPKM "1.0615951508"; frac "0.298419"; conf_lo "0.591165"; conf_hi "1.532026"; cov "6.266150";
Chr5	Cufflinks	exon	5036030	5036089	698	+	.	gene_id "CUFF.4851"; transcript_id "CUFF.4851.2"; exon_number "6"; FPKM "1.0615951508"; frac "0.298419"; conf_lo "0.591165"; conf_hi "1.532026"; cov "6.266150";
Chr5	Cufflinks	exon	5036176	5036271	698	+	.	gene_id "CUFF.4851"; transcript_id "CUFF.4851.2"; exon_number "7"; FPKM "1.0615951508"; frac "0.298419"; conf_lo "0.591165"; conf_hi "1.532026"; cov "6.266150";
Chr5	Cufflinks	exon	5036479	5036795	698	+	.	gene_id "CUFF.4851"; transcript_id "CUFF.4851.2"; exon_number "8"; FPKM "1.0615951508"; frac "0.298419"; conf_lo "0.591165"; conf_hi "1.532026"; cov "6.266150";
Chr5	Cufflinks	transcript	5034120	5036795	632	+	.	gene_id "CUFF.4851"; transcript_id "AT5G15510.1"; FPKM "0.9609058683"; frac "0.250324"; conf_lo "0.494830"; conf_hi "1.426982"; cov "5.671824"; full_read_support "yes";
Chr5	Cufflinks	exon	5034120	5034964	632	+	.	gene_id "CUFF.4851"; transcript_id "AT5G15510.1"; exon_number "1"; FPKM "0.9609058683"; frac "0.250324"; conf_lo "0.494830"; conf_hi "1.426982"; cov "5.671824";
Chr5	Cufflinks	exon	5035047	5035092	632	+	.	gene_id "CUFF.4851"; transcript_id "AT5G15510.1"; exon_number "2"; FPKM "0.9609058683"; frac "0.250324"; conf_lo "0.494830"; conf_hi "1.426982"; cov "5.671824";
Chr5	Cufflinks	exon	5035205	5035297	632	+	.	gene_id "CUFF.4851"; transcript_id "AT5G15510.1"; exon_number "3"; FPKM "0.9609058683"; frac "0.250324"; conf_lo "0.494830"; conf_hi "1.426982"; cov "5.671824";
Chr5	Cufflinks	exon	5035393	5035512	632	+	.	gene_id "CUFF.4851"; transcript_id "AT5G15510.1"; exon_number "4"; FPKM "0.9609058683"; frac "0.250324"; conf_lo "0.494830"; conf_hi "1.426982"; cov "5.671824";
Chr5	Cufflinks	exon	5035633	5035731	632	+	.	gene_id "CUFF.4851"; transcript_id "AT5G15510.1"; exon_number "5"; FPKM "0.9609058683"; frac "0.250324"; conf_lo "0.494830"; conf_hi "1.426982"; cov "5.671824";
Chr5	Cufflinks	exon	5036030	5036089	632	+	.	gene_id "CUFF.4851"; transcript_id "AT5G15510.1"; exon_number "6"; FPKM "0.9609058683"; frac "0.250324"; conf_lo "0.494830"; conf_hi "1.426982"; cov "5.671824";
Chr5	Cufflinks	exon	5036176	5036270	632	+	.	gene_id "CUFF.4851"; transcript_id "AT5G15510.1"; exon_number "7"; FPKM "0.9609058683"; frac "0.250324"; conf_lo "0.494830"; conf_hi "1.426982"; cov "5.671824";
Chr5	Cufflinks	exon	5036479	5036795	632	+	.	gene_id "CUFF.4851"; transcript_id "AT5G15510.1"; exon_number "8"; FPKM "0.9609058683"; frac "0.250324"; conf_lo "0.494830"; conf_hi "1.426982"; cov "5.671824";
Chr5	Cufflinks	transcript	5037021	5038172	1000	-	.	gene_id "CUFF.4852"; transcript_id "AT5G15520.1"; FPKM "24.7835954548"; frac "0.835032"; conf_lo "21.243854"; conf_hi "28.323337"; cov "146.479973"; full_read_support "yes";
Chr5	Cufflinks	exon	5037021	5037314	1000	-	.	gene_id "CUFF.4852"; transcript_id "AT5G15520.1"; exon_number "1"; FPKM "24.7835954548"; frac "0.835032"; conf_lo "21.243854"; conf_hi "28.323337"; cov "146.479973";
Chr5	Cufflinks	exon	5037409	5037592	1000	-	.	gene_id "CUFF.4852"; transcript_id "AT5G15520.1"; exon_number "2"; FPKM "24.7835954548"; frac "0.835032"; conf_lo "21.243854"; conf_hi "28.323337"; cov "146.479973";
Chr5	Cufflinks	exon	5037677	5037767	1000	-	.	gene_id "CUFF.4852"; transcript_id "AT5G15520.1"; exon_number "3"; FPKM "24.7835954548"; frac "0.835032"; conf_lo "21.243854"; conf_hi "28.323337"; cov "146.479973";
Chr5	Cufflinks	exon	5038053	5038172	1000	-	.	gene_id "CUFF.4852"; transcript_id "AT5G15520.1"; exon_number "4"; FPKM "24.7835954548"; frac "0.835032"; conf_lo "21.243854"; conf_hi "28.323337"; cov "146.479973";
Chr5	Cufflinks	transcript	5037052	5038242	183	-	.	gene_id "CUFF.4852"; transcript_id "CUFF.4852.2"; FPKM "4.5378861804"; frac "0.164968"; conf_lo "2.889281"; conf_hi "6.186491"; cov "26.820541"; full_read_support "yes";
Chr5	Cufflinks	exon	5037052	5037315	183	-	.	gene_id "CUFF.4852"; transcript_id "CUFF.4852.2"; exon_number "1"; FPKM "4.5378861804"; frac "0.164968"; conf_lo "2.889281"; conf_hi "6.186491"; cov "26.820541";
Chr5	Cufflinks	exon	5037410	5037592	183	-	.	gene_id "CUFF.4852"; transcript_id "CUFF.4852.2"; exon_number "2"; FPKM "4.5378861804"; frac "0.164968"; conf_lo "2.889281"; conf_hi "6.186491"; cov "26.820541";
Chr5	Cufflinks	exon	5037677	5037767	183	-	.	gene_id "CUFF.4852"; transcript_id "CUFF.4852.2"; exon_number "3"; FPKM "4.5378861804"; frac "0.164968"; conf_lo "2.889281"; conf_hi "6.186491"; cov "26.820541";
Chr5	Cufflinks	exon	5038053	5038242	183	-	.	gene_id "CUFF.4852"; transcript_id "CUFF.4852.2"; exon_number "4"; FPKM "4.5378861804"; frac "0.164968"; conf_lo "2.889281"; conf_hi "6.186491"; cov "26.820541";
Chr5	Cufflinks	transcript	5038751	5040840	1000	+	.	gene_id "CUFF.4853"; transcript_id "AT5G15530.1"; FPKM "9.0056754093"; frac "0.784615"; conf_lo "7.693306"; conf_hi "10.318045"; cov "53.246963"; full_read_support "yes";
Chr5	Cufflinks	exon	5038751	5039086	1000	+	.	gene_id "CUFF.4853"; transcript_id "AT5G15530.1"; exon_number "1"; FPKM "9.0056754093"; frac "0.784615"; conf_lo "7.693306"; conf_hi "10.318045"; cov "53.246963";
Chr5	Cufflinks	exon	5039280	5039321	1000	+	.	gene_id "CUFF.4853"; transcript_id "AT5G15530.1"; exon_number "2"; FPKM "9.0056754093"; frac "0.784615"; conf_lo "7.693306"; conf_hi "10.318045"; cov "53.246963";
Chr5	Cufflinks	exon	5039419	5039537	1000	+	.	gene_id "CUFF.4853"; transcript_id "AT5G15530.1"; exon_number "3"; FPKM "9.0056754093"; frac "0.784615"; conf_lo "7.693306"; conf_hi "10.318045"; cov "53.246963";
Chr5	Cufflinks	exon	5039630	5039942	1000	+	.	gene_id "CUFF.4853"; transcript_id "AT5G15530.1"; exon_number "4"; FPKM "9.0056754093"; frac "0.784615"; conf_lo "7.693306"; conf_hi "10.318045"; cov "53.246963";
Chr5	Cufflinks	exon	5040088	5040159	1000	+	.	gene_id "CUFF.4853"; transcript_id "AT5G15530.1"; exon_number "5"; FPKM "9.0056754093"; frac "0.784615"; conf_lo "7.693306"; conf_hi "10.318045"; cov "53.246963";
Chr5	Cufflinks	exon	5040262	5040327	1000	+	.	gene_id "CUFF.4853"; transcript_id "AT5G15530.1"; exon_number "6"; FPKM "9.0056754093"; frac "0.784615"; conf_lo "7.693306"; conf_hi "10.318045"; cov "53.246963";
Chr5	Cufflinks	exon	5040414	5040840	1000	+	.	gene_id "CUFF.4853"; transcript_id "AT5G15530.1"; exon_number "7"; FPKM "9.0056754093"; frac "0.784615"; conf_lo "7.693306"; conf_hi "10.318045"; cov "53.246963";
Chr5	Cufflinks	transcript	5040459	5042737	1000	-	.	gene_id "CUFF.4854"; transcript_id "CUFF.4854.1"; FPKM "1.3997147062"; frac "0.215385"; conf_lo "1.019518"; conf_hi "1.779912"; cov "8.275954"; full_read_support "yes";
Chr5	Cufflinks	exon	5040459	5042737	1000	-	.	gene_id "CUFF.4854"; transcript_id "CUFF.4854.1"; exon_number "1"; FPKM "1.3997147062"; frac "0.215385"; conf_lo "1.019518"; conf_hi "1.779912"; cov "8.275954";
Chr5	Cufflinks	transcript	5042878	5046309	1000	-	.	gene_id "CUFF.4855"; transcript_id "CUFF.4855.1"; FPKM "2.3681987771"; frac "0.878678"; conf_lo "1.944248"; conf_hi "2.792149"; cov "13.994293"; full_read_support "yes";
Chr5	Cufflinks	exon	5042878	5046309	1000	-	.	gene_id "CUFF.4855"; transcript_id "CUFF.4855.1"; exon_number "1"; FPKM "2.3681987771"; frac "0.878678"; conf_lo "1.944248"; conf_hi "2.792149"; cov "13.994293";
Chr5	Cufflinks	transcript	5042878	5046309	144	-	.	gene_id "CUFF.4855"; transcript_id "CUFF.4855.2"; FPKM "0.3428732392"; frac "0.121322"; conf_lo "0.128595"; conf_hi "0.557152"; cov "2.026126"; full_read_support "yes";
Chr5	Cufflinks	exon	5042878	5043141	144	-	.	gene_id "CUFF.4855"; transcript_id "CUFF.4855.2"; exon_number "1"; FPKM "0.3428732392"; frac "0.121322"; conf_lo "0.128595"; conf_hi "0.557152"; cov "2.026126";
Chr5	Cufflinks	exon	5043292	5046309	144	-	.	gene_id "CUFF.4855"; transcript_id "CUFF.4855.2"; exon_number "2"; FPKM "0.3428732392"; frac "0.121322"; conf_lo "0.128595"; conf_hi "0.557152"; cov "2.026126";
Chr5	Cufflinks	transcript	5047508	5057620	839	-	.	gene_id "CUFF.4856"; transcript_id "CUFF.4856.1"; FPKM "1.4912998107"; frac "0.460850"; conf_lo "1.218620"; conf_hi "1.763979"; cov "8.811554"; full_read_support "no";
Chr5	Cufflinks	exon	5047508	5048117	839	-	.	gene_id "CUFF.4856"; transcript_id "CUFF.4856.1"; exon_number "1"; FPKM "1.4912998107"; frac "0.460850"; conf_lo "1.218620"; conf_hi "1.763979"; cov "8.811554";
Chr5	Cufflinks	exon	5048216	5048341	839	-	.	gene_id "CUFF.4856"; transcript_id "CUFF.4856.1"; exon_number "2"; FPKM "1.4912998107"; frac "0.460850"; conf_lo "1.218620"; conf_hi "1.763979"; cov "8.811554";
Chr5	Cufflinks	exon	5048429	5048521	839	-	.	gene_id "CUFF.4856"; transcript_id "CUFF.4856.1"; exon_number "3"; FPKM "1.4912998107"; frac "0.460850"; conf_lo "1.218620"; conf_hi "1.763979"; cov "8.811554";
Chr5	Cufflinks	exon	5048708	5049119	839	-	.	gene_id "CUFF.4856"; transcript_id "CUFF.4856.1"; exon_number "4"; FPKM "1.4912998107"; frac "0.460850"; conf_lo "1.218620"; conf_hi "1.763979"; cov "8.811554";
Chr5	Cufflinks	exon	5049196	5049492	839	-	.	gene_id "CUFF.4856"; transcript_id "CUFF.4856.1"; exon_number "5"; FPKM "1.4912998107"; frac "0.460850"; conf_lo "1.218620"; conf_hi "1.763979"; cov "8.811554";
Chr5	Cufflinks	exon	5049579	5049712	839	-	.	gene_id "CUFF.4856"; transcript_id "CUFF.4856.1"; exon_number "6"; FPKM "1.4912998107"; frac "0.460850"; conf_lo "1.218620"; conf_hi "1.763979"; cov "8.811554";
Chr5	Cufflinks	exon	5049797	5050030	839	-	.	gene_id "CUFF.4856"; transcript_id "CUFF.4856.1"; exon_number "7"; FPKM "1.4912998107"; frac "0.460850"; conf_lo "1.218620"; conf_hi "1.763979"; cov "8.811554";
Chr5	Cufflinks	exon	5050133	5050237	839	-	.	gene_id "CUFF.4856"; transcript_id "CUFF.4856.1"; exon_number "8"; FPKM "1.4912998107"; frac "0.460850"; conf_lo "1.218620"; conf_hi "1.763979"; cov "8.811554";
Chr5	Cufflinks	exon	5050320	5050481	839	-	.	gene_id "CUFF.4856"; transcript_id "CUFF.4856.1"; exon_number "9"; FPKM "1.4912998107"; frac "0.460850"; conf_lo "1.218620"; conf_hi "1.763979"; cov "8.811554";
Chr5	Cufflinks	exon	5050936	5051044	839	-	.	gene_id "CUFF.4856"; transcript_id "CUFF.4856.1"; exon_number "10"; FPKM "1.4912998107"; frac "0.460850"; conf_lo "1.218620"; conf_hi "1.763979"; cov "8.811554";
Chr5	Cufflinks	exon	5051212	5051381	839	-	.	gene_id "CUFF.4856"; transcript_id "CUFF.4856.1"; exon_number "11"; FPKM "1.4912998107"; frac "0.460850"; conf_lo "1.218620"; conf_hi "1.763979"; cov "8.811554";
Chr5	Cufflinks	exon	5051569	5051721	839	-	.	gene_id "CUFF.4856"; transcript_id "CUFF.4856.1"; exon_number "12"; FPKM "1.4912998107"; frac "0.460850"; conf_lo "1.218620"; conf_hi "1.763979"; cov "8.811554";
Chr5	Cufflinks	exon	5051799	5052098	839	-	.	gene_id "CUFF.4856"; transcript_id "CUFF.4856.1"; exon_number "13"; FPKM "1.4912998107"; frac "0.460850"; conf_lo "1.218620"; conf_hi "1.763979"; cov "8.811554";
Chr5	Cufflinks	exon	5052190	5052357	839	-	.	gene_id "CUFF.4856"; transcript_id "CUFF.4856.1"; exon_number "14"; FPKM "1.4912998107"; frac "0.460850"; conf_lo "1.218620"; conf_hi "1.763979"; cov "8.811554";
Chr5	Cufflinks	exon	5052439	5052597	839	-	.	gene_id "CUFF.4856"; transcript_id "CUFF.4856.1"; exon_number "15"; FPKM "1.4912998107"; frac "0.460850"; conf_lo "1.218620"; conf_hi "1.763979"; cov "8.811554";
Chr5	Cufflinks	exon	5052708	5052758	839	-	.	gene_id "CUFF.4856"; transcript_id "CUFF.4856.1"; exon_number "16"; FPKM "1.4912998107"; frac "0.460850"; conf_lo "1.218620"; conf_hi "1.763979"; cov "8.811554";
Chr5	Cufflinks	exon	5052830	5053040	839	-	.	gene_id "CUFF.4856"; transcript_id "CUFF.4856.1"; exon_number "17"; FPKM "1.4912998107"; frac "0.460850"; conf_lo "1.218620"; conf_hi "1.763979"; cov "8.811554";
Chr5	Cufflinks	exon	5053112	5053629	839	-	.	gene_id "CUFF.4856"; transcript_id "CUFF.4856.1"; exon_number "18"; FPKM "1.4912998107"; frac "0.460850"; conf_lo "1.218620"; conf_hi "1.763979"; cov "8.811554";
Chr5	Cufflinks	exon	5053711	5054613	839	-	.	gene_id "CUFF.4856"; transcript_id "CUFF.4856.1"; exon_number "19"; FPKM "1.4912998107"; frac "0.460850"; conf_lo "1.218620"; conf_hi "1.763979"; cov "8.811554";
Chr5	Cufflinks	exon	5054844	5054956	839	-	.	gene_id "CUFF.4856"; transcript_id "CUFF.4856.1"; exon_number "20"; FPKM "1.4912998107"; frac "0.460850"; conf_lo "1.218620"; conf_hi "1.763979"; cov "8.811554";
Chr5	Cufflinks	exon	5055070	5055177	839	-	.	gene_id "CUFF.4856"; transcript_id "CUFF.4856.1"; exon_number "21"; FPKM "1.4912998107"; frac "0.460850"; conf_lo "1.218620"; conf_hi "1.763979"; cov "8.811554";
Chr5	Cufflinks	exon	5055468	5055721	839	-	.	gene_id "CUFF.4856"; transcript_id "CUFF.4856.1"; exon_number "22"; FPKM "1.4912998107"; frac "0.460850"; conf_lo "1.218620"; conf_hi "1.763979"; cov "8.811554";
Chr5	Cufflinks	exon	5055805	5055892	839	-	.	gene_id "CUFF.4856"; transcript_id "CUFF.4856.1"; exon_number "23"; FPKM "1.4912998107"; frac "0.460850"; conf_lo "1.218620"; conf_hi "1.763979"; cov "8.811554";
Chr5	Cufflinks	exon	5055962	5056217	839	-	.	gene_id "CUFF.4856"; transcript_id "CUFF.4856.1"; exon_number "24"; FPKM "1.4912998107"; frac "0.460850"; conf_lo "1.218620"; conf_hi "1.763979"; cov "8.811554";
Chr5	Cufflinks	exon	5056551	5056646	839	-	.	gene_id "CUFF.4856"; transcript_id "CUFF.4856.1"; exon_number "25"; FPKM "1.4912998107"; frac "0.460850"; conf_lo "1.218620"; conf_hi "1.763979"; cov "8.811554";
Chr5	Cufflinks	exon	5057143	5057620	839	-	.	gene_id "CUFF.4856"; transcript_id "CUFF.4856.1"; exon_number "26"; FPKM "1.4912998107"; frac "0.460850"; conf_lo "1.218620"; conf_hi "1.763979"; cov "8.811554";
Chr5	Cufflinks	transcript	5047508	5057620	1000	-	.	gene_id "CUFF.4856"; transcript_id "CUFF.4856.2"; FPKM "1.7760544199"; frac "0.539150"; conf_lo "1.480061"; conf_hi "2.072047"; cov "10.494067"; full_read_support "yes";
Chr5	Cufflinks	exon	5047508	5048117	1000	-	.	gene_id "CUFF.4856"; transcript_id "CUFF.4856.2"; exon_number "1"; FPKM "1.7760544199"; frac "0.539150"; conf_lo "1.480061"; conf_hi "2.072047"; cov "10.494067";
Chr5	Cufflinks	exon	5048216	5048341	1000	-	.	gene_id "CUFF.4856"; transcript_id "CUFF.4856.2"; exon_number "2"; FPKM "1.7760544199"; frac "0.539150"; conf_lo "1.480061"; conf_hi "2.072047"; cov "10.494067";
Chr5	Cufflinks	exon	5048429	5048521	1000	-	.	gene_id "CUFF.4856"; transcript_id "CUFF.4856.2"; exon_number "3"; FPKM "1.7760544199"; frac "0.539150"; conf_lo "1.480061"; conf_hi "2.072047"; cov "10.494067";
Chr5	Cufflinks	exon	5048708	5049119	1000	-	.	gene_id "CUFF.4856"; transcript_id "CUFF.4856.2"; exon_number "4"; FPKM "1.7760544199"; frac "0.539150"; conf_lo "1.480061"; conf_hi "2.072047"; cov "10.494067";
Chr5	Cufflinks	exon	5049196	5049492	1000	-	.	gene_id "CUFF.4856"; transcript_id "CUFF.4856.2"; exon_number "5"; FPKM "1.7760544199"; frac "0.539150"; conf_lo "1.480061"; conf_hi "2.072047"; cov "10.494067";
Chr5	Cufflinks	exon	5049579	5049712	1000	-	.	gene_id "CUFF.4856"; transcript_id "CUFF.4856.2"; exon_number "6"; FPKM "1.7760544199"; frac "0.539150"; conf_lo "1.480061"; conf_hi "2.072047"; cov "10.494067";
Chr5	Cufflinks	exon	5049797	5050030	1000	-	.	gene_id "CUFF.4856"; transcript_id "CUFF.4856.2"; exon_number "7"; FPKM "1.7760544199"; frac "0.539150"; conf_lo "1.480061"; conf_hi "2.072047"; cov "10.494067";
Chr5	Cufflinks	exon	5050133	5050237	1000	-	.	gene_id "CUFF.4856"; transcript_id "CUFF.4856.2"; exon_number "8"; FPKM "1.7760544199"; frac "0.539150"; conf_lo "1.480061"; conf_hi "2.072047"; cov "10.494067";
Chr5	Cufflinks	exon	5050320	5050481	1000	-	.	gene_id "CUFF.4856"; transcript_id "CUFF.4856.2"; exon_number "9"; FPKM "1.7760544199"; frac "0.539150"; conf_lo "1.480061"; conf_hi "2.072047"; cov "10.494067";
Chr5	Cufflinks	exon	5050936	5051044	1000	-	.	gene_id "CUFF.4856"; transcript_id "CUFF.4856.2"; exon_number "10"; FPKM "1.7760544199"; frac "0.539150"; conf_lo "1.480061"; conf_hi "2.072047"; cov "10.494067";
Chr5	Cufflinks	exon	5051212	5051381	1000	-	.	gene_id "CUFF.4856"; transcript_id "CUFF.4856.2"; exon_number "11"; FPKM "1.7760544199"; frac "0.539150"; conf_lo "1.480061"; conf_hi "2.072047"; cov "10.494067";
Chr5	Cufflinks	exon	5051569	5051721	1000	-	.	gene_id "CUFF.4856"; transcript_id "CUFF.4856.2"; exon_number "12"; FPKM "1.7760544199"; frac "0.539150"; conf_lo "1.480061"; conf_hi "2.072047"; cov "10.494067";
Chr5	Cufflinks	exon	5051799	5052098	1000	-	.	gene_id "CUFF.4856"; transcript_id "CUFF.4856.2"; exon_number "13"; FPKM "1.7760544199"; frac "0.539150"; conf_lo "1.480061"; conf_hi "2.072047"; cov "10.494067";
Chr5	Cufflinks	exon	5052190	5052357	1000	-	.	gene_id "CUFF.4856"; transcript_id "CUFF.4856.2"; exon_number "14"; FPKM "1.7760544199"; frac "0.539150"; conf_lo "1.480061"; conf_hi "2.072047"; cov "10.494067";
Chr5	Cufflinks	exon	5052439	5052597	1000	-	.	gene_id "CUFF.4856"; transcript_id "CUFF.4856.2"; exon_number "15"; FPKM "1.7760544199"; frac "0.539150"; conf_lo "1.480061"; conf_hi "2.072047"; cov "10.494067";
Chr5	Cufflinks	exon	5052708	5053040	1000	-	.	gene_id "CUFF.4856"; transcript_id "CUFF.4856.2"; exon_number "16"; FPKM "1.7760544199"; frac "0.539150"; conf_lo "1.480061"; conf_hi "2.072047"; cov "10.494067";
Chr5	Cufflinks	exon	5053112	5053629	1000	-	.	gene_id "CUFF.4856"; transcript_id "CUFF.4856.2"; exon_number "17"; FPKM "1.7760544199"; frac "0.539150"; conf_lo "1.480061"; conf_hi "2.072047"; cov "10.494067";
Chr5	Cufflinks	exon	5053711	5054142	1000	-	.	gene_id "CUFF.4856"; transcript_id "CUFF.4856.2"; exon_number "18"; FPKM "1.7760544199"; frac "0.539150"; conf_lo "1.480061"; conf_hi "2.072047"; cov "10.494067";
Chr5	Cufflinks	exon	5054254	5054440	1000	-	.	gene_id "CUFF.4856"; transcript_id "CUFF.4856.2"; exon_number "19"; FPKM "1.7760544199"; frac "0.539150"; conf_lo "1.480061"; conf_hi "2.072047"; cov "10.494067";
Chr5	Cufflinks	exon	5054514	5054613	1000	-	.	gene_id "CUFF.4856"; transcript_id "CUFF.4856.2"; exon_number "20"; FPKM "1.7760544199"; frac "0.539150"; conf_lo "1.480061"; conf_hi "2.072047"; cov "10.494067";
Chr5	Cufflinks	exon	5054844	5054955	1000	-	.	gene_id "CUFF.4856"; transcript_id "CUFF.4856.2"; exon_number "21"; FPKM "1.7760544199"; frac "0.539150"; conf_lo "1.480061"; conf_hi "2.072047"; cov "10.494067";
Chr5	Cufflinks	exon	5055070	5055177	1000	-	.	gene_id "CUFF.4856"; transcript_id "CUFF.4856.2"; exon_number "22"; FPKM "1.7760544199"; frac "0.539150"; conf_lo "1.480061"; conf_hi "2.072047"; cov "10.494067";
Chr5	Cufflinks	exon	5055468	5055721	1000	-	.	gene_id "CUFF.4856"; transcript_id "CUFF.4856.2"; exon_number "23"; FPKM "1.7760544199"; frac "0.539150"; conf_lo "1.480061"; conf_hi "2.072047"; cov "10.494067";
Chr5	Cufflinks	exon	5055805	5055892	1000	-	.	gene_id "CUFF.4856"; transcript_id "CUFF.4856.2"; exon_number "24"; FPKM "1.7760544199"; frac "0.539150"; conf_lo "1.480061"; conf_hi "2.072047"; cov "10.494067";
Chr5	Cufflinks	exon	5055962	5056209	1000	-	.	gene_id "CUFF.4856"; transcript_id "CUFF.4856.2"; exon_number "25"; FPKM "1.7760544199"; frac "0.539150"; conf_lo "1.480061"; conf_hi "2.072047"; cov "10.494067";
Chr5	Cufflinks	exon	5056537	5056646	1000	-	.	gene_id "CUFF.4856"; transcript_id "CUFF.4856.2"; exon_number "26"; FPKM "1.7760544199"; frac "0.539150"; conf_lo "1.480061"; conf_hi "2.072047"; cov "10.494067";
Chr5	Cufflinks	exon	5057143	5057620	1000	-	.	gene_id "CUFF.4856"; transcript_id "CUFF.4856.2"; exon_number "27"; FPKM "1.7760544199"; frac "0.539150"; conf_lo "1.480061"; conf_hi "2.072047"; cov "10.494067";
Chr5	Cufflinks	transcript	5047887	5057411	1	-	.	gene_id "CUFF.4856"; transcript_id "AT5G15540.1"; FPKM "0.0000000000"; frac "0.000000"; conf_lo "0.000000"; conf_hi "0.018976"; cov "0.000000"; full_read_support "yes";
Chr5	Cufflinks	exon	5047887	5048117	1	-	.	gene_id "CUFF.4856"; transcript_id "AT5G15540.1"; exon_number "1"; FPKM "0.0000000000"; frac "0.000000"; conf_lo "0.000000"; conf_hi "0.018976"; cov "0.000000";
Chr5	Cufflinks	exon	5048216	5048341	1	-	.	gene_id "CUFF.4856"; transcript_id "AT5G15540.1"; exon_number "2"; FPKM "0.0000000000"; frac "0.000000"; conf_lo "0.000000"; conf_hi "0.018976"; cov "0.000000";
Chr5	Cufflinks	exon	5048429	5048521	1	-	.	gene_id "CUFF.4856"; transcript_id "AT5G15540.1"; exon_number "3"; FPKM "0.0000000000"; frac "0.000000"; conf_lo "0.000000"; conf_hi "0.018976"; cov "0.000000";
Chr5	Cufflinks	exon	5048708	5049119	1	-	.	gene_id "CUFF.4856"; transcript_id "AT5G15540.1"; exon_number "4"; FPKM "0.0000000000"; frac "0.000000"; conf_lo "0.000000"; conf_hi "0.018976"; cov "0.000000";
Chr5	Cufflinks	exon	5049196	5049492	1	-	.	gene_id "CUFF.4856"; transcript_id "AT5G15540.1"; exon_number "5"; FPKM "0.0000000000"; frac "0.000000"; conf_lo "0.000000"; conf_hi "0.018976"; cov "0.000000";
Chr5	Cufflinks	exon	5049579	5049712	1	-	.	gene_id "CUFF.4856"; transcript_id "AT5G15540.1"; exon_number "6"; FPKM "0.0000000000"; frac "0.000000"; conf_lo "0.000000"; conf_hi "0.018976"; cov "0.000000";
Chr5	Cufflinks	exon	5049797	5050030	1	-	.	gene_id "CUFF.4856"; transcript_id "AT5G15540.1"; exon_number "7"; FPKM "0.0000000000"; frac "0.000000"; conf_lo "0.000000"; conf_hi "0.018976"; cov "0.000000";
Chr5	Cufflinks	exon	5050133	5050237	1	-	.	gene_id "CUFF.4856"; transcript_id "AT5G15540.1"; exon_number "8"; FPKM "0.0000000000"; frac "0.000000"; conf_lo "0.000000"; conf_hi "0.018976"; cov "0.000000";
Chr5	Cufflinks	exon	5050320	5050481	1	-	.	gene_id "CUFF.4856"; transcript_id "AT5G15540.1"; exon_number "9"; FPKM "0.0000000000"; frac "0.000000"; conf_lo "0.000000"; conf_hi "0.018976"; cov "0.000000";
Chr5	Cufflinks	exon	5050936	5051044	1	-	.	gene_id "CUFF.4856"; transcript_id "AT5G15540.1"; exon_number "10"; FPKM "0.0000000000"; frac "0.000000"; conf_lo "0.000000"; conf_hi "0.018976"; cov "0.000000";
Chr5	Cufflinks	exon	5051212	5051381	1	-	.	gene_id "CUFF.4856"; transcript_id "AT5G15540.1"; exon_number "11"; FPKM "0.0000000000"; frac "0.000000"; conf_lo "0.000000"; conf_hi "0.018976"; cov "0.000000";
Chr5	Cufflinks	exon	5051569	5051721	1	-	.	gene_id "CUFF.4856"; transcript_id "AT5G15540.1"; exon_number "12"; FPKM "0.0000000000"; frac "0.000000"; conf_lo "0.000000"; conf_hi "0.018976"; cov "0.000000";
Chr5	Cufflinks	exon	5051799	5052098	1	-	.	gene_id "CUFF.4856"; transcript_id "AT5G15540.1"; exon_number "13"; FPKM "0.0000000000"; frac "0.000000"; conf_lo "0.000000"; conf_hi "0.018976"; cov "0.000000";
Chr5	Cufflinks	exon	5052190	5052357	1	-	.	gene_id "CUFF.4856"; transcript_id "AT5G15540.1"; exon_number "14"; FPKM "0.0000000000"; frac "0.000000"; conf_lo "0.000000"; conf_hi "0.018976"; cov "0.000000";
Chr5	Cufflinks	exon	5052439	5052597	1	-	.	gene_id "CUFF.4856"; transcript_id "AT5G15540.1"; exon_number "15"; FPKM "0.0000000000"; frac "0.000000"; conf_lo "0.000000"; conf_hi "0.018976"; cov "0.000000";
Chr5	Cufflinks	exon	5052708	5052758	1	-	.	gene_id "CUFF.4856"; transcript_id "AT5G15540.1"; exon_number "16"; FPKM "0.0000000000"; frac "0.000000"; conf_lo "0.000000"; conf_hi "0.018976"; cov "0.000000";
Chr5	Cufflinks	exon	5052830	5053040	1	-	.	gene_id "CUFF.4856"; transcript_id "AT5G15540.1"; exon_number "17"; FPKM "0.0000000000"; frac "0.000000"; conf_lo "0.000000"; conf_hi "0.018976"; cov "0.000000";
Chr5	Cufflinks	exon	5053112	5053629	1	-	.	gene_id "CUFF.4856"; transcript_id "AT5G15540.1"; exon_number "18"; FPKM "0.0000000000"; frac "0.000000"; conf_lo "0.000000"; conf_hi "0.018976"; cov "0.000000";
Chr5	Cufflinks	exon	5053711	5054142	1	-	.	gene_id "CUFF.4856"; transcript_id "AT5G15540.1"; exon_number "19"; FPKM "0.0000000000"; frac "0.000000"; conf_lo "0.000000"; conf_hi "0.018976"; cov "0.000000";
Chr5	Cufflinks	exon	5054254	5054440	1	-	.	gene_id "CUFF.4856"; transcript_id "AT5G15540.1"; exon_number "20"; FPKM "0.0000000000"; frac "0.000000"; conf_lo "0.000000"; conf_hi "0.018976"; cov "0.000000";
Chr5	Cufflinks	exon	5054514	5054613	1	-	.	gene_id "CUFF.4856"; transcript_id "AT5G15540.1"; exon_number "21"; FPKM "0.0000000000"; frac "0.000000"; conf_lo "0.000000"; conf_hi "0.018976"; cov "0.000000";
Chr5	Cufflinks	exon	5054844	5054955	1	-	.	gene_id "CUFF.4856"; transcript_id "AT5G15540.1"; exon_number "22"; FPKM "0.0000000000"; frac "0.000000"; conf_lo "0.000000"; conf_hi "0.018976"; cov "0.000000";
Chr5	Cufflinks	exon	5055070	5055177	1	-	.	gene_id "CUFF.4856"; transcript_id "AT5G15540.1"; exon_number "23"; FPKM "0.0000000000"; frac "0.000000"; conf_lo "0.000000"; conf_hi "0.018976"; cov "0.000000";
Chr5	Cufflinks	exon	5055468	5055721	1	-	.	gene_id "CUFF.4856"; transcript_id "AT5G15540.1"; exon_number "24"; FPKM "0.0000000000"; frac "0.000000"; conf_lo "0.000000"; conf_hi "0.018976"; cov "0.000000";
Chr5	Cufflinks	exon	5055805	5055892	1	-	.	gene_id "CUFF.4856"; transcript_id "AT5G15540.1"; exon_number "25"; FPKM "0.0000000000"; frac "0.000000"; conf_lo "0.000000"; conf_hi "0.018976"; cov "0.000000";
Chr5	Cufflinks	exon	5055962	5056209	1	-	.	gene_id "CUFF.4856"; transcript_id "AT5G15540.1"; exon_number "26"; FPKM "0.0000000000"; frac "0.000000"; conf_lo "0.000000"; conf_hi "0.018976"; cov "0.000000";
Chr5	Cufflinks	exon	5056537	5056646	1	-	.	gene_id "CUFF.4856"; transcript_id "AT5G15540.1"; exon_number "27"; FPKM "0.0000000000"; frac "0.000000"; conf_lo "0.000000"; conf_hi "0.018976"; cov "0.000000";
Chr5	Cufflinks	exon	5057143	5057411	1	-	.	gene_id "CUFF.4856"; transcript_id "AT5G15540.1"; exon_number "28"; FPKM "0.0000000000"; frac "0.000000"; conf_lo "0.000000"; conf_hi "0.018976"; cov "0.000000";
Chr5	Cufflinks	transcript	5047887	5057411	1	-	.	gene_id "CUFF.4856"; transcript_id "AT5G15540.2"; FPKM "0.0000000000"; frac "0.000000"; conf_lo "0.000000"; conf_hi "0.018997"; cov "0.000000"; full_read_support "no";
Chr5	Cufflinks	exon	5047887	5048117	1	-	.	gene_id "CUFF.4856"; transcript_id "AT5G15540.2"; exon_number "1"; FPKM "0.0000000000"; frac "0.000000"; conf_lo "0.000000"; conf_hi "0.018997"; cov "0.000000";
Chr5	Cufflinks	exon	5048216	5048341	1	-	.	gene_id "CUFF.4856"; transcript_id "AT5G15540.2"; exon_number "2"; FPKM "0.0000000000"; frac "0.000000"; conf_lo "0.000000"; conf_hi "0.018997"; cov "0.000000";
Chr5	Cufflinks	exon	5048429	5048521	1	-	.	gene_id "CUFF.4856"; transcript_id "AT5G15540.2"; exon_number "3"; FPKM "0.0000000000"; frac "0.000000"; conf_lo "0.000000"; conf_hi "0.018997"; cov "0.000000";
Chr5	Cufflinks	exon	5048708	5049119	1	-	.	gene_id "CUFF.4856"; transcript_id "AT5G15540.2"; exon_number "4"; FPKM "0.0000000000"; frac "0.000000"; conf_lo "0.000000"; conf_hi "0.018997"; cov "0.000000";
Chr5	Cufflinks	exon	5049196	5049492	1	-	.	gene_id "CUFF.4856"; transcript_id "AT5G15540.2"; exon_number "5"; FPKM "0.0000000000"; frac "0.000000"; conf_lo "0.000000"; conf_hi "0.018997"; cov "0.000000";
Chr5	Cufflinks	exon	5049579	5049712	1	-	.	gene_id "CUFF.4856"; transcript_id "AT5G15540.2"; exon_number "6"; FPKM "0.0000000000"; frac "0.000000"; conf_lo "0.000000"; conf_hi "0.018997"; cov "0.000000";
Chr5	Cufflinks	exon	5049797	5050030	1	-	.	gene_id "CUFF.4856"; transcript_id "AT5G15540.2"; exon_number "7"; FPKM "0.0000000000"; frac "0.000000"; conf_lo "0.000000"; conf_hi "0.018997"; cov "0.000000";
Chr5	Cufflinks	exon	5050133	5050237	1	-	.	gene_id "CUFF.4856"; transcript_id "AT5G15540.2"; exon_number "8"; FPKM "0.0000000000"; frac "0.000000"; conf_lo "0.000000"; conf_hi "0.018997"; cov "0.000000";
Chr5	Cufflinks	exon	5050320	5050481	1	-	.	gene_id "CUFF.4856"; transcript_id "AT5G15540.2"; exon_number "9"; FPKM "0.0000000000"; frac "0.000000"; conf_lo "0.000000"; conf_hi "0.018997"; cov "0.000000";
Chr5	Cufflinks	exon	5050936	5051044	1	-	.	gene_id "CUFF.4856"; transcript_id "AT5G15540.2"; exon_number "10"; FPKM "0.0000000000"; frac "0.000000"; conf_lo "0.000000"; conf_hi "0.018997"; cov "0.000000";
Chr5	Cufflinks	exon	5051212	5051381	1	-	.	gene_id "CUFF.4856"; transcript_id "AT5G15540.2"; exon_number "11"; FPKM "0.0000000000"; frac "0.000000"; conf_lo "0.000000"; conf_hi "0.018997"; cov "0.000000";
Chr5	Cufflinks	exon	5051569	5051721	1	-	.	gene_id "CUFF.4856"; transcript_id "AT5G15540.2"; exon_number "12"; FPKM "0.0000000000"; frac "0.000000"; conf_lo "0.000000"; conf_hi "0.018997"; cov "0.000000";
Chr5	Cufflinks	exon	5051799	5052098	1	-	.	gene_id "CUFF.4856"; transcript_id "AT5G15540.2"; exon_number "13"; FPKM "0.0000000000"; frac "0.000000"; conf_lo "0.000000"; conf_hi "0.018997"; cov "0.000000";
Chr5	Cufflinks	exon	5052190	5052357	1	-	.	gene_id "CUFF.4856"; transcript_id "AT5G15540.2"; exon_number "14"; FPKM "0.0000000000"; frac "0.000000"; conf_lo "0.000000"; conf_hi "0.018997"; cov "0.000000";
Chr5	Cufflinks	exon	5052439	5052597	1	-	.	gene_id "CUFF.4856"; transcript_id "AT5G15540.2"; exon_number "15"; FPKM "0.0000000000"; frac "0.000000"; conf_lo "0.000000"; conf_hi "0.018997"; cov "0.000000";
Chr5	Cufflinks	exon	5052708	5052758	1	-	.	gene_id "CUFF.4856"; transcript_id "AT5G15540.2"; exon_number "16"; FPKM "0.0000000000"; frac "0.000000"; conf_lo "0.000000"; conf_hi "0.018997"; cov "0.000000";
Chr5	Cufflinks	exon	5052830	5053040	1	-	.	gene_id "CUFF.4856"; transcript_id "AT5G15540.2"; exon_number "17"; FPKM "0.0000000000"; frac "0.000000"; conf_lo "0.000000"; conf_hi "0.018997"; cov "0.000000";
Chr5	Cufflinks	exon	5053112	5053629	1	-	.	gene_id "CUFF.4856"; transcript_id "AT5G15540.2"; exon_number "18"; FPKM "0.0000000000"; frac "0.000000"; conf_lo "0.000000"; conf_hi "0.018997"; cov "0.000000";
Chr5	Cufflinks	exon	5053711	5054142	1	-	.	gene_id "CUFF.4856"; transcript_id "AT5G15540.2"; exon_number "19"; FPKM "0.0000000000"; frac "0.000000"; conf_lo "0.000000"; conf_hi "0.018997"; cov "0.000000";
Chr5	Cufflinks	exon	5054254	5054440	1	-	.	gene_id "CUFF.4856"; transcript_id "AT5G15540.2"; exon_number "20"; FPKM "0.0000000000"; frac "0.000000"; conf_lo "0.000000"; conf_hi "0.018997"; cov "0.000000";
Chr5	Cufflinks	exon	5054514	5054613	1	-	.	gene_id "CUFF.4856"; transcript_id "AT5G15540.2"; exon_number "21"; FPKM "0.0000000000"; frac "0.000000"; conf_lo "0.000000"; conf_hi "0.018997"; cov "0.000000";
Chr5	Cufflinks	exon	5054844	5054955	1	-	.	gene_id "CUFF.4856"; transcript_id "AT5G15540.2"; exon_number "22"; FPKM "0.0000000000"; frac "0.000000"; conf_lo "0.000000"; conf_hi "0.018997"; cov "0.000000";
Chr5	Cufflinks	exon	5055070	5055177	1	-	.	gene_id "CUFF.4856"; transcript_id "AT5G15540.2"; exon_number "23"; FPKM "0.0000000000"; frac "0.000000"; conf_lo "0.000000"; conf_hi "0.018997"; cov "0.000000";
Chr5	Cufflinks	exon	5055468	5055721	1	-	.	gene_id "CUFF.4856"; transcript_id "AT5G15540.2"; exon_number "24"; FPKM "0.0000000000"; frac "0.000000"; conf_lo "0.000000"; conf_hi "0.018997"; cov "0.000000";
Chr5	Cufflinks	exon	5055805	5055892	1	-	.	gene_id "CUFF.4856"; transcript_id "AT5G15540.2"; exon_number "25"; FPKM "0.0000000000"; frac "0.000000"; conf_lo "0.000000"; conf_hi "0.018997"; cov "0.000000";
Chr5	Cufflinks	exon	5055962	5056217	1	-	.	gene_id "CUFF.4856"; transcript_id "AT5G15540.2"; exon_number "26"; FPKM "0.0000000000"; frac "0.000000"; conf_lo "0.000000"; conf_hi "0.018997"; cov "0.000000";
Chr5	Cufflinks	exon	5056551	5056646	1	-	.	gene_id "CUFF.4856"; transcript_id "AT5G15540.2"; exon_number "27"; FPKM "0.0000000000"; frac "0.000000"; conf_lo "0.000000"; conf_hi "0.018997"; cov "0.000000";
Chr5	Cufflinks	exon	5057143	5057411	1	-	.	gene_id "CUFF.4856"; transcript_id "AT5G15540.2"; exon_number "28"; FPKM "0.0000000000"; frac "0.000000"; conf_lo "0.000000"; conf_hi "0.018997"; cov "0.000000";
Chr5	Cufflinks	transcript	5058241	5058568	1	+	.	gene_id "AT5G15546"; transcript_id "AT5G15546.1"; FPKM "0.0000000000"; frac "0.000000"; conf_lo "0.000000"; conf_hi "0.000000"; cov "0.000000"; full_read_support "no";
Chr5	Cufflinks	exon	5058241	5058279	1	+	.	gene_id "AT5G15546"; transcript_id "AT5G15546.1"; exon_number "1"; FPKM "0.0000000000"; frac "0.000000"; conf_lo "0.000000"; conf_hi "0.000000"; cov "0.000000";
Chr5	Cufflinks	exon	5058365	5058568	1	+	.	gene_id "AT5G15546"; transcript_id "AT5G15546.1"; exon_number "2"; FPKM "0.0000000000"; frac "0.000000"; conf_lo "0.000000"; conf_hi "0.000000"; cov "0.000000";
Chr5	Cufflinks	transcript	5058749	5062087	1000	-	.	gene_id "CUFF.4857"; transcript_id "AT5G15550.1"; FPKM "22.1807879042"; frac "1.000000"; conf_lo "20.139355"; conf_hi "24.222220"; cov "131.077635"; full_read_support "yes";
Chr5	Cufflinks	exon	5058749	5058933	1000	-	.	gene_id "CUFF.4857"; transcript_id "AT5G15550.1"; exon_number "1"; FPKM "22.1807879042"; frac "1.000000"; conf_lo "20.139355"; conf_hi "24.222220"; cov "131.077635";
Chr5	Cufflinks	exon	5059048	5059143	1000	-	.	gene_id "CUFF.4857"; transcript_id "AT5G15550.1"; exon_number "2"; FPKM "22.1807879042"; frac "1.000000"; conf_lo "20.139355"; conf_hi "24.222220"; cov "131.077635";
Chr5	Cufflinks	exon	5059231	5059266	1000	-	.	gene_id "CUFF.4857"; transcript_id "AT5G15550.1"; exon_number "3"; FPKM "22.1807879042"; frac "1.000000"; conf_lo "20.139355"; conf_hi "24.222220"; cov "131.077635";
Chr5	Cufflinks	exon	5059351	5059487	1000	-	.	gene_id "CUFF.4857"; transcript_id "AT5G15550.1"; exon_number "4"; FPKM "22.1807879042"; frac "1.000000"; conf_lo "20.139355"; conf_hi "24.222220"; cov "131.077635";
Chr5	Cufflinks	exon	5059579	5059687	1000	-	.	gene_id "CUFF.4857"; transcript_id "AT5G15550.1"; exon_number "5"; FPKM "22.1807879042"; frac "1.000000"; conf_lo "20.139355"; conf_hi "24.222220"; cov "131.077635";
Chr5	Cufflinks	exon	5059821	5059964	1000	-	.	gene_id "CUFF.4857"; transcript_id "AT5G15550.1"; exon_number "6"; FPKM "22.1807879042"; frac "1.000000"; conf_lo "20.139355"; conf_hi "24.222220"; cov "131.077635";
Chr5	Cufflinks	exon	5060096	5060221	1000	-	.	gene_id "CUFF.4857"; transcript_id "AT5G15550.1"; exon_number "7"; FPKM "22.1807879042"; frac "1.000000"; conf_lo "20.139355"; conf_hi "24.222220"; cov "131.077635";
Chr5	Cufflinks	exon	5060330	5060440	1000	-	.	gene_id "CUFF.4857"; transcript_id "AT5G15550.1"; exon_number "8"; FPKM "22.1807879042"; frac "1.000000"; conf_lo "20.139355"; conf_hi "24.222220"; cov "131.077635";
Chr5	Cufflinks	exon	5060520	5060578	1000	-	.	gene_id "CUFF.4857"; transcript_id "AT5G15550.1"; exon_number "9"; FPKM "22.1807879042"; frac "1.000000"; conf_lo "20.139355"; conf_hi "24.222220"; cov "131.077635";
Chr5	Cufflinks	exon	5060712	5060797	1000	-	.	gene_id "CUFF.4857"; transcript_id "AT5G15550.1"; exon_number "10"; FPKM "22.1807879042"; frac "1.000000"; conf_lo "20.139355"; conf_hi "24.222220"; cov "131.077635";
Chr5	Cufflinks	exon	5060912	5060947	1000	-	.	gene_id "CUFF.4857"; transcript_id "AT5G15550.1"; exon_number "11"; FPKM "22.1807879042"; frac "1.000000"; conf_lo "20.139355"; conf_hi "24.222220"; cov "131.077635";
Chr5	Cufflinks	exon	5061283	5061389	1000	-	.	gene_id "CUFF.4857"; transcript_id "AT5G15550.1"; exon_number "12"; FPKM "22.1807879042"; frac "1.000000"; conf_lo "20.139355"; conf_hi "24.222220"; cov "131.077635";
Chr5	Cufflinks	exon	5061504	5061604	1000	-	.	gene_id "CUFF.4857"; transcript_id "AT5G15550.1"; exon_number "13"; FPKM "22.1807879042"; frac "1.000000"; conf_lo "20.139355"; conf_hi "24.222220"; cov "131.077635";
Chr5	Cufflinks	exon	5061847	5062087	1000	-	.	gene_id "CUFF.4857"; transcript_id "AT5G15550.1"; exon_number "14"; FPKM "22.1807879042"; frac "1.000000"; conf_lo "20.139355"; conf_hi "24.222220"; cov "131.077635";
Chr5	Cufflinks	transcript	5058836	5062087	1	-	.	gene_id "CUFF.4857"; transcript_id "AT5G15550.2"; FPKM "0.0000000000"; frac "0.000000"; conf_lo "0.000000"; conf_hi "0.073729"; cov "0.000000"; full_read_support "yes";
Chr5	Cufflinks	exon	5058836	5058933	1	-	.	gene_id "CUFF.4857"; transcript_id "AT5G15550.2"; exon_number "1"; FPKM "0.0000000000"; frac "0.000000"; conf_lo "0.000000"; conf_hi "0.073729"; cov "0.000000";
Chr5	Cufflinks	exon	5059048	5059143	1	-	.	gene_id "CUFF.4857"; transcript_id "AT5G15550.2"; exon_number "2"; FPKM "0.0000000000"; frac "0.000000"; conf_lo "0.000000"; conf_hi "0.073729"; cov "0.000000";
Chr5	Cufflinks	exon	5059231	5059487	1	-	.	gene_id "CUFF.4857"; transcript_id "AT5G15550.2"; exon_number "3"; FPKM "0.0000000000"; frac "0.000000"; conf_lo "0.000000"; conf_hi "0.073729"; cov "0.000000";
Chr5	Cufflinks	exon	5059579	5059687	1	-	.	gene_id "CUFF.4857"; transcript_id "AT5G15550.2"; exon_number "4"; FPKM "0.0000000000"; frac "0.000000"; conf_lo "0.000000"; conf_hi "0.073729"; cov "0.000000";
Chr5	Cufflinks	exon	5059821	5059964	1	-	.	gene_id "CUFF.4857"; transcript_id "AT5G15550.2"; exon_number "5"; FPKM "0.0000000000"; frac "0.000000"; conf_lo "0.000000"; conf_hi "0.073729"; cov "0.000000";
Chr5	Cufflinks	exon	5060096	5060221	1	-	.	gene_id "CUFF.4857"; transcript_id "AT5G15550.2"; exon_number "6"; FPKM "0.0000000000"; frac "0.000000"; conf_lo "0.000000"; conf_hi "0.073729"; cov "0.000000";
Chr5	Cufflinks	exon	5060330	5060440	1	-	.	gene_id "CUFF.4857"; transcript_id "AT5G15550.2"; exon_number "7"; FPKM "0.0000000000"; frac "0.000000"; conf_lo "0.000000"; conf_hi "0.073729"; cov "0.000000";
Chr5	Cufflinks	exon	5060520	5060578	1	-	.	gene_id "CUFF.4857"; transcript_id "AT5G15550.2"; exon_number "8"; FPKM "0.0000000000"; frac "0.000000"; conf_lo "0.000000"; conf_hi "0.073729"; cov "0.000000";
Chr5	Cufflinks	exon	5060712	5060797	1	-	.	gene_id "CUFF.4857"; transcript_id "AT5G15550.2"; exon_number "9"; FPKM "0.0000000000"; frac "0.000000"; conf_lo "0.000000"; conf_hi "0.073729"; cov "0.000000";
Chr5	Cufflinks	exon	5060912	5060947	1	-	.	gene_id "CUFF.4857"; transcript_id "AT5G15550.2"; exon_number "10"; FPKM "0.0000000000"; frac "0.000000"; conf_lo "0.000000"; conf_hi "0.073729"; cov "0.000000";
Chr5	Cufflinks	exon	5061283	5061389	1	-	.	gene_id "CUFF.4857"; transcript_id "AT5G15550.2"; exon_number "11"; FPKM "0.0000000000"; frac "0.000000"; conf_lo "0.000000"; conf_hi "0.073729"; cov "0.000000";
Chr5	Cufflinks	exon	5061504	5061604	1	-	.	gene_id "CUFF.4857"; transcript_id "AT5G15550.2"; exon_number "12"; FPKM "0.0000000000"; frac "0.000000"; conf_lo "0.000000"; conf_hi "0.073729"; cov "0.000000";
Chr5	Cufflinks	exon	5061847	5062087	1	-	.	gene_id "CUFF.4857"; transcript_id "AT5G15550.2"; exon_number "13"; FPKM "0.0000000000"; frac "0.000000"; conf_lo "0.000000"; conf_hi "0.073729"; cov "0.000000";
Chr5	Cufflinks	transcript	5064051	5064889	1	+	.	gene_id "AT5G15560"; transcript_id "AT5G15560.1"; FPKM "0.0000000000"; frac "0.000000"; conf_lo "0.000000"; conf_hi "0.000000"; cov "0.000000"; full_read_support "no";
Chr5	Cufflinks	exon	5064051	5064424	1	+	.	gene_id "AT5G15560"; transcript_id "AT5G15560.1"; exon_number "1"; FPKM "0.0000000000"; frac "0.000000"; conf_lo "0.000000"; conf_hi "0.000000"; cov "0.000000";
Chr5	Cufflinks	exon	5064544	5064889	1	+	.	gene_id "AT5G15560"; transcript_id "AT5G15560.1"; exon_number "2"; FPKM "0.0000000000"; frac "0.000000"; conf_lo "0.000000"; conf_hi "0.000000"; cov "0.000000";
Chr5	Cufflinks	transcript	5066177	5068092	955	+	.	gene_id "CUFF.4858"; transcript_id "CUFF.4858.1"; FPKM "3.3204667669"; frac "0.152017"; conf_lo "2.536624"; conf_hi "4.104310"; cov "19.617830"; full_read_support "yes";
Chr5	Cufflinks	exon	5066177	5066482	955	+	.	gene_id "CUFF.4858"; transcript_id "CUFF.4858.1"; exon_number "1"; FPKM "3.3204667669"; frac "0.152017"; conf_lo "2.536624"; conf_hi "4.104310"; cov "19.617830";
Chr5	Cufflinks	exon	5066734	5068092	955	+	.	gene_id "CUFF.4858"; transcript_id "CUFF.4858.1"; exon_number "2"; FPKM "3.3204667669"; frac "0.152017"; conf_lo "2.536624"; conf_hi "4.104310"; cov "19.617830";
Chr5	Cufflinks	transcript	5066375	5068199	1000	+	.	gene_id "CUFF.4858"; transcript_id "AT5G15570.1"; FPKM "3.4748499848"; frac "0.150102"; conf_lo "2.647323"; conf_hi "4.302377"; cov "20.529950"; full_read_support "yes";
Chr5	Cufflinks	exon	5066375	5066482	1000	+	.	gene_id "CUFF.4858"; transcript_id "AT5G15570.1"; exon_number "1"; FPKM "3.4748499848"; frac "0.150102"; conf_lo "2.647323"; conf_hi "4.302377"; cov "20.529950";
Chr5	Cufflinks	exon	5066726	5068199	1000	+	.	gene_id "CUFF.4858"; transcript_id "AT5G15570.1"; exon_number "2"; FPKM "3.4748499848"; frac "0.150102"; conf_lo "2.647323"; conf_hi "4.302377"; cov "20.529950";
Chr5	Cufflinks	transcript	5071621	5072492	1	+	.	gene_id "AT5G15581"; transcript_id "AT5G15581.1"; FPKM "0.0000000000"; frac "0.000000"; conf_lo "0.000000"; conf_hi "0.149866"; cov "0.000000"; full_read_support "yes";
Chr5	Cufflinks	exon	5071621	5072492	1	+	.	gene_id "AT5G15581"; transcript_id "AT5G15581.1"; exon_number "1"; FPKM "0.0000000000"; frac "0.000000"; conf_lo "0.000000"; conf_hi "0.149866"; cov "0.000000";
Chr5	Cufflinks	transcript	5068301	5072492	1000	-	.	gene_id "CUFF.4859"; transcript_id "AT5G15580.1"; FPKM "6.6987145212"; frac "0.697882"; conf_lo "5.997895"; conf_hi "7.399535"; cov "39.577039"; full_read_support "yes";
Chr5	Cufflinks	exon	5068301	5069276	1000	-	.	gene_id "CUFF.4859"; transcript_id "AT5G15580.1"; exon_number "1"; FPKM "6.6987145212"; frac "0.697882"; conf_lo "5.997895"; conf_hi "7.399535"; cov "39.577039";
Chr5	Cufflinks	exon	5069464	5069605	1000	-	.	gene_id "CUFF.4859"; transcript_id "AT5G15580.1"; exon_number "2"; FPKM "6.6987145212"; frac "0.697882"; conf_lo "5.997895"; conf_hi "7.399535"; cov "39.577039";
Chr5	Cufflinks	exon	5069696	5071348	1000	-	.	gene_id "CUFF.4859"; transcript_id "AT5G15580.1"; exon_number "3"; FPKM "6.6987145212"; frac "0.697882"; conf_lo "5.997895"; conf_hi "7.399535"; cov "39.577039";
Chr5	Cufflinks	exon	5071431	5071486	1000	-	.	gene_id "CUFF.4859"; transcript_id "AT5G15580.1"; exon_number "4"; FPKM "6.6987145212"; frac "0.697882"; conf_lo "5.997895"; conf_hi "7.399535"; cov "39.577039";
Chr5	Cufflinks	exon	5071780	5072492	1000	-	.	gene_id "CUFF.4859"; transcript_id "AT5G15580.1"; exon_number "5"; FPKM "6.6987145212"; frac "0.697882"; conf_lo "5.997895"; conf_hi "7.399535"; cov "39.577039";
Chr5	Cufflinks	transcript	5078200	5079091	1000	+	.	gene_id "CUFF.4860"; transcript_id "AT5G15600.1"; FPKM "4.7376703974"; frac "1.000000"; conf_lo "3.341821"; conf_hi "6.133520"; cov "28.002563"; full_read_support "yes";
Chr5	Cufflinks	exon	5078200	5078258	1000	+	.	gene_id "CUFF.4860"; transcript_id "AT5G15600.1"; exon_number "1"; FPKM "4.7376703974"; frac "1.000000"; conf_lo "3.341821"; conf_hi "6.133520"; cov "28.002563";
Chr5	Cufflinks	exon	5078367	5078695	1000	+	.	gene_id "CUFF.4860"; transcript_id "AT5G15600.1"; exon_number "2"; FPKM "4.7376703974"; frac "1.000000"; conf_lo "3.341821"; conf_hi "6.133520"; cov "28.002563";
Chr5	Cufflinks	exon	5078771	5079091	1000	+	.	gene_id "CUFF.4860"; transcript_id "AT5G15600.1"; exon_number "3"; FPKM "4.7376703974"; frac "1.000000"; conf_lo "3.341821"; conf_hi "6.133520"; cov "28.002563";
Chr5	Cufflinks	transcript	5079513	5082205	1000	+	.	gene_id "CUFF.4861"; transcript_id "AT5G15610.2"; FPKM "26.2207948691"; frac "1.000000"; conf_lo "23.967231"; conf_hi "28.474359"; cov "154.953120"; full_read_support "yes";
Chr5	Cufflinks	exon	5079513	5079671	1000	+	.	gene_id "CUFF.4861"; transcript_id "AT5G15610.2"; exon_number "1"; FPKM "26.2207948691"; frac "1.000000"; conf_lo "23.967231"; conf_hi "28.474359"; cov "154.953120";
Chr5	Cufflinks	exon	5079972	5080101	1000	+	.	gene_id "CUFF.4861"; transcript_id "AT5G15610.2"; exon_number "2"; FPKM "26.2207948691"; frac "1.000000"; conf_lo "23.967231"; conf_hi "28.474359"; cov "154.953120";
Chr5	Cufflinks	exon	5080198	5080336	1000	+	.	gene_id "CUFF.4861"; transcript_id "AT5G15610.2"; exon_number "3"; FPKM "26.2207948691"; frac "1.000000"; conf_lo "23.967231"; conf_hi "28.474359"; cov "154.953120";
Chr5	Cufflinks	exon	5080448	5080660	1000	+	.	gene_id "CUFF.4861"; transcript_id "AT5G15610.2"; exon_number "4"; FPKM "26.2207948691"; frac "1.000000"; conf_lo "23.967231"; conf_hi "28.474359"; cov "154.953120";
Chr5	Cufflinks	exon	5080744	5080882	1000	+	.	gene_id "CUFF.4861"; transcript_id "AT5G15610.2"; exon_number "5"; FPKM "26.2207948691"; frac "1.000000"; conf_lo "23.967231"; conf_hi "28.474359"; cov "154.953120";
Chr5	Cufflinks	exon	5081040	5081190	1000	+	.	gene_id "CUFF.4861"; transcript_id "AT5G15610.2"; exon_number "6"; FPKM "26.2207948691"; frac "1.000000"; conf_lo "23.967231"; conf_hi "28.474359"; cov "154.953120";
Chr5	Cufflinks	exon	5081290	5081399	1000	+	.	gene_id "CUFF.4861"; transcript_id "AT5G15610.2"; exon_number "7"; FPKM "26.2207948691"; frac "1.000000"; conf_lo "23.967231"; conf_hi "28.474359"; cov "154.953120";
Chr5	Cufflinks	exon	5081490	5081587	1000	+	.	gene_id "CUFF.4861"; transcript_id "AT5G15610.2"; exon_number "8"; FPKM "26.2207948691"; frac "1.000000"; conf_lo "23.967231"; conf_hi "28.474359"; cov "154.953120";
Chr5	Cufflinks	exon	5081675	5081744	1000	+	.	gene_id "CUFF.4861"; transcript_id "AT5G15610.2"; exon_number "9"; FPKM "26.2207948691"; frac "1.000000"; conf_lo "23.967231"; conf_hi "28.474359"; cov "154.953120";
Chr5	Cufflinks	exon	5081831	5082205	1000	+	.	gene_id "CUFF.4861"; transcript_id "AT5G15610.2"; exon_number "10"; FPKM "26.2207948691"; frac "1.000000"; conf_lo "23.967231"; conf_hi "28.474359"; cov "154.953120";
Chr5	Cufflinks	transcript	5079513	5082205	1	+	.	gene_id "CUFF.4861"; transcript_id "AT5G15610.1"; FPKM "0.0000000000"; frac "0.000000"; conf_lo "0.000000"; conf_hi "0.068733"; cov "0.000000"; full_read_support "yes";
Chr5	Cufflinks	exon	5079513	5079671	1	+	.	gene_id "CUFF.4861"; transcript_id "AT5G15610.1"; exon_number "1"; FPKM "0.0000000000"; frac "0.000000"; conf_lo "0.000000"; conf_hi "0.068733"; cov "0.000000";
Chr5	Cufflinks	exon	5079972	5080101	1	+	.	gene_id "CUFF.4861"; transcript_id "AT5G15610.1"; exon_number "2"; FPKM "0.0000000000"; frac "0.000000"; conf_lo "0.000000"; conf_hi "0.068733"; cov "0.000000";
Chr5	Cufflinks	exon	5080198	5080336	1	+	.	gene_id "CUFF.4861"; transcript_id "AT5G15610.1"; exon_number "3"; FPKM "0.0000000000"; frac "0.000000"; conf_lo "0.000000"; conf_hi "0.068733"; cov "0.000000";
Chr5	Cufflinks	exon	5080448	5080660	1	+	.	gene_id "CUFF.4861"; transcript_id "AT5G15610.1"; exon_number "4"; FPKM "0.0000000000"; frac "0.000000"; conf_lo "0.000000"; conf_hi "0.068733"; cov "0.000000";
Chr5	Cufflinks	exon	5080744	5080882	1	+	.	gene_id "CUFF.4861"; transcript_id "AT5G15610.1"; exon_number "5"; FPKM "0.0000000000"; frac "0.000000"; conf_lo "0.000000"; conf_hi "0.068733"; cov "0.000000";
Chr5	Cufflinks	exon	5081040	5081190	1	+	.	gene_id "CUFF.4861"; transcript_id "AT5G15610.1"; exon_number "6"; FPKM "0.0000000000"; frac "0.000000"; conf_lo "0.000000"; conf_hi "0.068733"; cov "0.000000";
Chr5	Cufflinks	exon	5081290	5081399	1	+	.	gene_id "CUFF.4861"; transcript_id "AT5G15610.1"; exon_number "7"; FPKM "0.0000000000"; frac "0.000000"; conf_lo "0.000000"; conf_hi "0.068733"; cov "0.000000";
Chr5	Cufflinks	exon	5081490	5081744	1	+	.	gene_id "CUFF.4861"; transcript_id "AT5G15610.1"; exon_number "8"; FPKM "0.0000000000"; frac "0.000000"; conf_lo "0.000000"; conf_hi "0.068733"; cov "0.000000";
Chr5	Cufflinks	exon	5081831	5082205	1	+	.	gene_id "CUFF.4861"; transcript_id "AT5G15610.1"; exon_number "9"; FPKM "0.0000000000"; frac "0.000000"; conf_lo "0.000000"; conf_hi "0.068733"; cov "0.000000";
Chr5	Cufflinks	transcript	5082465	5083991	1	+	.	gene_id "AT5G15620"; transcript_id "AT5G15620.1"; FPKM "0.0000000000"; frac "0.000000"; conf_lo "0.000000"; conf_hi "0.000000"; cov "0.000000"; full_read_support "no";
Chr5	Cufflinks	exon	5082465	5083346	1	+	.	gene_id "AT5G15620"; transcript_id "AT5G15620.1"; exon_number "1"; FPKM "0.0000000000"; frac "0.000000"; conf_lo "0.000000"; conf_hi "0.000000"; cov "0.000000";
Chr5	Cufflinks	exon	5083459	5083602	1	+	.	gene_id "AT5G15620"; transcript_id "AT5G15620.1"; exon_number "2"; FPKM "0.0000000000"; frac "0.000000"; conf_lo "0.000000"; conf_hi "0.000000"; cov "0.000000";
Chr5	Cufflinks	exon	5083695	5083991	1	+	.	gene_id "AT5G15620"; transcript_id "AT5G15620.1"; exon_number "3"; FPKM "0.0000000000"; frac "0.000000"; conf_lo "0.000000"; conf_hi "0.000000"; cov "0.000000";
Chr5	Cufflinks	transcript	5084704	5086792	1000	+	.	gene_id "AT5G15630"; transcript_id "AT5G15630.1"; FPKM "1.3312727234"; frac "1.000000"; conf_lo "0.894129"; conf_hi "1.768417"; cov "7.874114"; full_read_support "yes";
Chr5	Cufflinks	exon	5084704	5084896	1000	+	.	gene_id "AT5G15630"; transcript_id "AT5G15630.1"; exon_number "1"; FPKM "1.3312727234"; frac "1.000000"; conf_lo "0.894129"; conf_hi "1.768417"; cov "7.874114";
Chr5	Cufflinks	exon	5084971	5085050	1000	+	.	gene_id "AT5G15630"; transcript_id "AT5G15630.1"; exon_number "2"; FPKM "1.3312727234"; frac "1.000000"; conf_lo "0.894129"; conf_hi "1.768417"; cov "7.874114";
Chr5	Cufflinks	exon	5085141	5085597	1000	+	.	gene_id "AT5G15630"; transcript_id "AT5G15630.1"; exon_number "3"; FPKM "1.3312727234"; frac "1.000000"; conf_lo "0.894129"; conf_hi "1.768417"; cov "7.874114";
Chr5	Cufflinks	exon	5085675	5085822	1000	+	.	gene_id "AT5G15630"; transcript_id "AT5G15630.1"; exon_number "4"; FPKM "1.3312727234"; frac "1.000000"; conf_lo "0.894129"; conf_hi "1.768417"; cov "7.874114";
Chr5	Cufflinks	exon	5085902	5086179	1000	+	.	gene_id "AT5G15630"; transcript_id "AT5G15630.1"; exon_number "5"; FPKM "1.3312727234"; frac "1.000000"; conf_lo "0.894129"; conf_hi "1.768417"; cov "7.874114";
Chr5	Cufflinks	exon	5086268	5086792	1000	+	.	gene_id "AT5G15630"; transcript_id "AT5G15630.1"; exon_number "6"; FPKM "1.3312727234"; frac "1.000000"; conf_lo "0.894129"; conf_hi "1.768417"; cov "7.874114";
Chr5	Cufflinks	transcript	5087371	5090040	1000	+	.	gene_id "AT5G15640"; transcript_id "AT5G15640.1"; FPKM "10.0405451990"; frac "1.000000"; conf_lo "8.800495"; conf_hi "11.280595"; cov "59.357640"; full_read_support "yes";
Chr5	Cufflinks	exon	5087371	5087651	1000	+	.	gene_id "AT5G15640"; transcript_id "AT5G15640.1"; exon_number "1"; FPKM "10.0405451990"; frac "1.000000"; conf_lo "8.800495"; conf_hi "11.280595"; cov "59.357640";
Chr5	Cufflinks	exon	5088222	5088603	1000	+	.	gene_id "AT5G15640"; transcript_id "AT5G15640.1"; exon_number "2"; FPKM "10.0405451990"; frac "1.000000"; conf_lo "8.800495"; conf_hi "11.280595"; cov "59.357640";
Chr5	Cufflinks	exon	5088707	5088903	1000	+	.	gene_id "AT5G15640"; transcript_id "AT5G15640.1"; exon_number "3"; FPKM "10.0405451990"; frac "1.000000"; conf_lo "8.800495"; conf_hi "11.280595"; cov "59.357640";
Chr5	Cufflinks	exon	5089047	5089194	1000	+	.	gene_id "AT5G15640"; transcript_id "AT5G15640.1"; exon_number "4"; FPKM "10.0405451990"; frac "1.000000"; conf_lo "8.800495"; conf_hi "11.280595"; cov "59.357640";
Chr5	Cufflinks	exon	5089367	5089523	1000	+	.	gene_id "AT5G15640"; transcript_id "AT5G15640.1"; exon_number "5"; FPKM "10.0405451990"; frac "1.000000"; conf_lo "8.800495"; conf_hi "11.280595"; cov "59.357640";
Chr5	Cufflinks	exon	5089652	5090040	1000	+	.	gene_id "AT5G15640"; transcript_id "AT5G15640.1"; exon_number "6"; FPKM "10.0405451990"; frac "1.000000"; conf_lo "8.800495"; conf_hi "11.280595"; cov "59.357640";
Chr5	Cufflinks	transcript	5092157	5094494	1000	+	.	gene_id "CUFF.4862"; transcript_id "AT5G15650.1"; FPKM "111.8997680719"; frac "1.000000"; conf_lo "105.683183"; conf_hi "118.116353"; cov "660.934311"; full_read_support "yes";
Chr5	Cufflinks	exon	5092157	5092544	1000	+	.	gene_id "CUFF.4862"; transcript_id "AT5G15650.1"; exon_number "1"; FPKM "111.8997680719"; frac "1.000000"; conf_lo "105.683183"; conf_hi "118.116353"; cov "660.934311";
Chr5	Cufflinks	exon	5093158	5093408	1000	+	.	gene_id "CUFF.4862"; transcript_id "AT5G15650.1"; exon_number "2"; FPKM "111.8997680719"; frac "1.000000"; conf_lo "105.683183"; conf_hi "118.116353"; cov "660.934311";
Chr5	Cufflinks	exon	5093497	5093665	1000	+	.	gene_id "CUFF.4862"; transcript_id "AT5G15650.1"; exon_number "3"; FPKM "111.8997680719"; frac "1.000000"; conf_lo "105.683183"; conf_hi "118.116353"; cov "660.934311";
Chr5	Cufflinks	exon	5093773	5094494	1000	+	.	gene_id "CUFF.4862"; transcript_id "AT5G15650.1"; exon_number "4"; FPKM "111.8997680719"; frac "1.000000"; conf_lo "105.683183"; conf_hi "118.116353"; cov "660.934311";
Chr5	Cufflinks	transcript	5095652	5097041	1	+	.	gene_id "AT5G15660"; transcript_id "AT5G15660.1"; FPKM "0.0000000000"; frac "0.000000"; conf_lo "0.000000"; conf_hi "0.000000"; cov "0.000000"; full_read_support "no";
Chr5	Cufflinks	exon	5095652	5096797	1	+	.	gene_id "AT5G15660"; transcript_id "AT5G15660.1"; exon_number "1"; FPKM "0.0000000000"; frac "0.000000"; conf_lo "0.000000"; conf_hi "0.000000"; cov "0.000000";
Chr5	Cufflinks	exon	5096871	5097041	1	+	.	gene_id "AT5G15660"; transcript_id "AT5G15660.1"; exon_number "2"; FPKM "0.0000000000"; frac "0.000000"; conf_lo "0.000000"; conf_hi "0.000000"; cov "0.000000";
Chr5	Cufflinks	transcript	5099595	5100407	1	+	.	gene_id "AT5G15670"; transcript_id "AT5G15670.1"; FPKM "0.0000000000"; frac "0.000000"; conf_lo "0.000000"; conf_hi "0.000000"; cov "0.000000"; full_read_support "no";
Chr5	Cufflinks	exon	5099595	5099841	1	+	.	gene_id "AT5G15670"; transcript_id "AT5G15670.1"; exon_number "1"; FPKM "0.0000000000"; frac "0.000000"; conf_lo "0.000000"; conf_hi "0.000000"; cov "0.000000";
Chr5	Cufflinks	exon	5100010	5100407	1	+	.	gene_id "AT5G15670"; transcript_id "AT5G15670.1"; exon_number "2"; FPKM "0.0000000000"; frac "0.000000"; conf_lo "0.000000"; conf_hi "0.000000"; cov "0.000000";
Chr5	Cufflinks	transcript	5100853	5109660	205	-	.	gene_id "CUFF.4863"; transcript_id "CUFF.4863.1"; FPKM "1.0474352225"; frac "0.166628"; conf_lo "0.815891"; conf_hi "1.278979"; cov "6.189219"; full_read_support "yes";
Chr5	Cufflinks	exon	5100853	5104253	205	-	.	gene_id "CUFF.4863"; transcript_id "CUFF.4863.1"; exon_number "1"; FPKM "1.0474352225"; frac "0.166628"; conf_lo "0.815891"; conf_hi "1.278979"; cov "6.189219";
Chr5	Cufflinks	exon	5104534	5105310	205	-	.	gene_id "CUFF.4863"; transcript_id "CUFF.4863.1"; exon_number "2"; FPKM "1.0474352225"; frac "0.166628"; conf_lo "0.815891"; conf_hi "1.278979"; cov "6.189219";
Chr5	Cufflinks	exon	5105776	5105895	205	-	.	gene_id "CUFF.4863"; transcript_id "CUFF.4863.1"; exon_number "3"; FPKM "1.0474352225"; frac "0.166628"; conf_lo "0.815891"; conf_hi "1.278979"; cov "6.189219";
Chr5	Cufflinks	exon	5106052	5106274	205	-	.	gene_id "CUFF.4863"; transcript_id "CUFF.4863.1"; exon_number "4"; FPKM "1.0474352225"; frac "0.166628"; conf_lo "0.815891"; conf_hi "1.278979"; cov "6.189219";
Chr5	Cufflinks	exon	5106602	5106798	205	-	.	gene_id "CUFF.4863"; transcript_id "CUFF.4863.1"; exon_number "5"; FPKM "1.0474352225"; frac "0.166628"; conf_lo "0.815891"; conf_hi "1.278979"; cov "6.189219";
Chr5	Cufflinks	exon	5106925	5107556	205	-	.	gene_id "CUFF.4863"; transcript_id "CUFF.4863.1"; exon_number "6"; FPKM "1.0474352225"; frac "0.166628"; conf_lo "0.815891"; conf_hi "1.278979"; cov "6.189219";
Chr5	Cufflinks	exon	5107733	5107846	205	-	.	gene_id "CUFF.4863"; transcript_id "CUFF.4863.1"; exon_number "7"; FPKM "1.0474352225"; frac "0.166628"; conf_lo "0.815891"; conf_hi "1.278979"; cov "6.189219";
Chr5	Cufflinks	exon	5107936	5108293	205	-	.	gene_id "CUFF.4863"; transcript_id "CUFF.4863.1"; exon_number "8"; FPKM "1.0474352225"; frac "0.166628"; conf_lo "0.815891"; conf_hi "1.278979"; cov "6.189219";
Chr5	Cufflinks	exon	5108486	5108934	205	-	.	gene_id "CUFF.4863"; transcript_id "CUFF.4863.1"; exon_number "9"; FPKM "1.0474352225"; frac "0.166628"; conf_lo "0.815891"; conf_hi "1.278979"; cov "6.189219";
Chr5	Cufflinks	exon	5109002	5109119	205	-	.	gene_id "CUFF.4863"; transcript_id "CUFF.4863.1"; exon_number "10"; FPKM "1.0474352225"; frac "0.166628"; conf_lo "0.815891"; conf_hi "1.278979"; cov "6.189219";
Chr5	Cufflinks	exon	5109287	5109382	205	-	.	gene_id "CUFF.4863"; transcript_id "CUFF.4863.1"; exon_number "11"; FPKM "1.0474352225"; frac "0.166628"; conf_lo "0.815891"; conf_hi "1.278979"; cov "6.189219";
Chr5	Cufflinks	exon	5109512	5109660	205	-	.	gene_id "CUFF.4863"; transcript_id "CUFF.4863.1"; exon_number "12"; FPKM "1.0474352225"; frac "0.166628"; conf_lo "0.815891"; conf_hi "1.278979"; cov "6.189219";
Chr5	Cufflinks	transcript	5100984	5111029	1000	-	.	gene_id "CUFF.4863"; transcript_id "AT5G15680.1"; FPKM "5.1085173828"; frac "0.833372"; conf_lo "4.636988"; conf_hi "5.580047"; cov "30.185859"; full_read_support "yes";
Chr5	Cufflinks	exon	5100984	5104253	1000	-	.	gene_id "CUFF.4863"; transcript_id "AT5G15680.1"; exon_number "1"; FPKM "5.1085173828"; frac "0.833372"; conf_lo "4.636988"; conf_hi "5.580047"; cov "30.185859";
Chr5	Cufflinks	exon	5104534	5105310	1000	-	.	gene_id "CUFF.4863"; transcript_id "AT5G15680.1"; exon_number "2"; FPKM "5.1085173828"; frac "0.833372"; conf_lo "4.636988"; conf_hi "5.580047"; cov "30.185859";
Chr5	Cufflinks	exon	5105776	5105895	1000	-	.	gene_id "CUFF.4863"; transcript_id "AT5G15680.1"; exon_number "3"; FPKM "5.1085173828"; frac "0.833372"; conf_lo "4.636988"; conf_hi "5.580047"; cov "30.185859";
Chr5	Cufflinks	exon	5106052	5106274	1000	-	.	gene_id "CUFF.4863"; transcript_id "AT5G15680.1"; exon_number "4"; FPKM "5.1085173828"; frac "0.833372"; conf_lo "4.636988"; conf_hi "5.580047"; cov "30.185859";
Chr5	Cufflinks	exon	5106602	5106798	1000	-	.	gene_id "CUFF.4863"; transcript_id "AT5G15680.1"; exon_number "5"; FPKM "5.1085173828"; frac "0.833372"; conf_lo "4.636988"; conf_hi "5.580047"; cov "30.185859";
Chr5	Cufflinks	exon	5106925	5107556	1000	-	.	gene_id "CUFF.4863"; transcript_id "AT5G15680.1"; exon_number "6"; FPKM "5.1085173828"; frac "0.833372"; conf_lo "4.636988"; conf_hi "5.580047"; cov "30.185859";
Chr5	Cufflinks	exon	5107733	5107846	1000	-	.	gene_id "CUFF.4863"; transcript_id "AT5G15680.1"; exon_number "7"; FPKM "5.1085173828"; frac "0.833372"; conf_lo "4.636988"; conf_hi "5.580047"; cov "30.185859";
Chr5	Cufflinks	exon	5107936	5108293	1000	-	.	gene_id "CUFF.4863"; transcript_id "AT5G15680.1"; exon_number "8"; FPKM "5.1085173828"; frac "0.833372"; conf_lo "4.636988"; conf_hi "5.580047"; cov "30.185859";
Chr5	Cufflinks	exon	5108486	5108587	1000	-	.	gene_id "CUFF.4863"; transcript_id "AT5G15680.1"; exon_number "9"; FPKM "5.1085173828"; frac "0.833372"; conf_lo "4.636988"; conf_hi "5.580047"; cov "30.185859";
Chr5	Cufflinks	exon	5108668	5108934	1000	-	.	gene_id "CUFF.4863"; transcript_id "AT5G15680.1"; exon_number "10"; FPKM "5.1085173828"; frac "0.833372"; conf_lo "4.636988"; conf_hi "5.580047"; cov "30.185859";
Chr5	Cufflinks	exon	5109002	5109119	1000	-	.	gene_id "CUFF.4863"; transcript_id "AT5G15680.1"; exon_number "11"; FPKM "5.1085173828"; frac "0.833372"; conf_lo "4.636988"; conf_hi "5.580047"; cov "30.185859";
Chr5	Cufflinks	exon	5109287	5109382	1000	-	.	gene_id "CUFF.4863"; transcript_id "AT5G15680.1"; exon_number "12"; FPKM "5.1085173828"; frac "0.833372"; conf_lo "4.636988"; conf_hi "5.580047"; cov "30.185859";
Chr5	Cufflinks	exon	5109512	5109569	1000	-	.	gene_id "CUFF.4863"; transcript_id "AT5G15680.1"; exon_number "13"; FPKM "5.1085173828"; frac "0.833372"; conf_lo "4.636988"; conf_hi "5.580047"; cov "30.185859";
Chr5	Cufflinks	exon	5109655	5109727	1000	-	.	gene_id "CUFF.4863"; transcript_id "AT5G15680.1"; exon_number "14"; FPKM "5.1085173828"; frac "0.833372"; conf_lo "4.636988"; conf_hi "5.580047"; cov "30.185859";
Chr5	Cufflinks	exon	5109942	5109987	1000	-	.	gene_id "CUFF.4863"; transcript_id "AT5G15680.1"; exon_number "15"; FPKM "5.1085173828"; frac "0.833372"; conf_lo "4.636988"; conf_hi "5.580047"; cov "30.185859";
Chr5	Cufflinks	exon	5110298	5110416	1000	-	.	gene_id "CUFF.4863"; transcript_id "AT5G15680.1"; exon_number "16"; FPKM "5.1085173828"; frac "0.833372"; conf_lo "4.636988"; conf_hi "5.580047"; cov "30.185859";
Chr5	Cufflinks	exon	5110698	5110833	1000	-	.	gene_id "CUFF.4863"; transcript_id "AT5G15680.1"; exon_number "17"; FPKM "5.1085173828"; frac "0.833372"; conf_lo "4.636988"; conf_hi "5.580047"; cov "30.185859";
Chr5	Cufflinks	exon	5110938	5111029	1000	-	.	gene_id "CUFF.4863"; transcript_id "AT5G15680.1"; exon_number "18"; FPKM "5.1085173828"; frac "0.833372"; conf_lo "4.636988"; conf_hi "5.580047"; cov "30.185859";
Chr5	Cufflinks	transcript	5113823	5114477	1	-	.	gene_id "AT5G15690"; transcript_id "AT5G15690.1"; FPKM "0.0000000000"; frac "0.000000"; conf_lo "0.000000"; conf_hi "0.000000"; cov "0.000000"; full_read_support "no";
Chr5	Cufflinks	exon	5113823	5114167	1	-	.	gene_id "AT5G15690"; transcript_id "AT5G15690.1"; exon_number "1"; FPKM "0.0000000000"; frac "0.000000"; conf_lo "0.000000"; conf_hi "0.000000"; cov "0.000000";
Chr5	Cufflinks	exon	5114238	5114477	1	-	.	gene_id "AT5G15690"; transcript_id "AT5G15690.1"; exon_number "2"; FPKM "0.0000000000"; frac "0.000000"; conf_lo "0.000000"; conf_hi "0.000000"; cov "0.000000";
Chr5	Cufflinks	transcript	5115208	5121840	340	-	.	gene_id "CUFF.4864"; transcript_id "CUFF.4864.1"; FPKM "0.6258423405"; frac "0.279100"; conf_lo "0.411779"; conf_hi "0.839906"; cov "3.696171"; full_read_support "no";
Chr5	Cufflinks	exon	5115208	5115903	340	-	.	gene_id "CUFF.4864"; transcript_id "CUFF.4864.1"; exon_number "1"; FPKM "0.6258423405"; frac "0.279100"; conf_lo "0.411779"; conf_hi "0.839906"; cov "3.696171";
Chr5	Cufflinks	exon	5115995	5116472	340	-	.	gene_id "CUFF.4864"; transcript_id "CUFF.4864.1"; exon_number "2"; FPKM "0.6258423405"; frac "0.279100"; conf_lo "0.411779"; conf_hi "0.839906"; cov "3.696171";
Chr5	Cufflinks	exon	5116565	5116654	340	-	.	gene_id "CUFF.4864"; transcript_id "CUFF.4864.1"; exon_number "3"; FPKM "0.6258423405"; frac "0.279100"; conf_lo "0.411779"; conf_hi "0.839906"; cov "3.696171";
Chr5	Cufflinks	exon	5116731	5116805	340	-	.	gene_id "CUFF.4864"; transcript_id "CUFF.4864.1"; exon_number "4"; FPKM "0.6258423405"; frac "0.279100"; conf_lo "0.411779"; conf_hi "0.839906"; cov "3.696171";
Chr5	Cufflinks	exon	5117000	5117152	340	-	.	gene_id "CUFF.4864"; transcript_id "CUFF.4864.1"; exon_number "5"; FPKM "0.6258423405"; frac "0.279100"; conf_lo "0.411779"; conf_hi "0.839906"; cov "3.696171";
Chr5	Cufflinks	exon	5117434	5117821	340	-	.	gene_id "CUFF.4864"; transcript_id "CUFF.4864.1"; exon_number "6"; FPKM "0.6258423405"; frac "0.279100"; conf_lo "0.411779"; conf_hi "0.839906"; cov "3.696171";
Chr5	Cufflinks	exon	5117961	5118377	340	-	.	gene_id "CUFF.4864"; transcript_id "CUFF.4864.1"; exon_number "7"; FPKM "0.6258423405"; frac "0.279100"; conf_lo "0.411779"; conf_hi "0.839906"; cov "3.696171";
Chr5	Cufflinks	exon	5118455	5118586	340	-	.	gene_id "CUFF.4864"; transcript_id "CUFF.4864.1"; exon_number "8"; FPKM "0.6258423405"; frac "0.279100"; conf_lo "0.411779"; conf_hi "0.839906"; cov "3.696171";
Chr5	Cufflinks	exon	5118736	5118849	340	-	.	gene_id "CUFF.4864"; transcript_id "CUFF.4864.1"; exon_number "9"; FPKM "0.6258423405"; frac "0.279100"; conf_lo "0.411779"; conf_hi "0.839906"; cov "3.696171";
Chr5	Cufflinks	exon	5118935	5119052	340	-	.	gene_id "CUFF.4864"; transcript_id "CUFF.4864.1"; exon_number "10"; FPKM "0.6258423405"; frac "0.279100"; conf_lo "0.411779"; conf_hi "0.839906"; cov "3.696171";
Chr5	Cufflinks	exon	5119354	5119412	340	-	.	gene_id "CUFF.4864"; transcript_id "CUFF.4864.1"; exon_number "11"; FPKM "0.6258423405"; frac "0.279100"; conf_lo "0.411779"; conf_hi "0.839906"; cov "3.696171";
Chr5	Cufflinks	exon	5119674	5119740	340	-	.	gene_id "CUFF.4864"; transcript_id "CUFF.4864.1"; exon_number "12"; FPKM "0.6258423405"; frac "0.279100"; conf_lo "0.411779"; conf_hi "0.839906"; cov "3.696171";
Chr5	Cufflinks	exon	5119831	5119961	340	-	.	gene_id "CUFF.4864"; transcript_id "CUFF.4864.1"; exon_number "13"; FPKM "0.6258423405"; frac "0.279100"; conf_lo "0.411779"; conf_hi "0.839906"; cov "3.696171";
Chr5	Cufflinks	exon	5120061	5120270	340	-	.	gene_id "CUFF.4864"; transcript_id "CUFF.4864.1"; exon_number "14"; FPKM "0.6258423405"; frac "0.279100"; conf_lo "0.411779"; conf_hi "0.839906"; cov "3.696171";
Chr5	Cufflinks	exon	5120725	5121840	340	-	.	gene_id "CUFF.4864"; transcript_id "CUFF.4864.1"; exon_number "15"; FPKM "0.6258423405"; frac "0.279100"; conf_lo "0.411779"; conf_hi "0.839906"; cov "3.696171";
Chr5	Cufflinks	transcript	5115300	5121840	1	-	.	gene_id "CUFF.4864"; transcript_id "AT5G15700.2"; FPKM "0.0000000000"; frac "0.000000"; conf_lo "0.000000"; conf_hi "0.029286"; cov "0.000000"; full_read_support "no";
Chr5	Cufflinks	exon	5115300	5115721	1	-	.	gene_id "CUFF.4864"; transcript_id "AT5G15700.2"; exon_number "1"; FPKM "0.0000000000"; frac "0.000000"; conf_lo "0.000000"; conf_hi "0.029286"; cov "0.000000";
Chr5	Cufflinks	exon	5115823	5115903	1	-	.	gene_id "CUFF.4864"; transcript_id "AT5G15700.2"; exon_number "2"; FPKM "0.0000000000"; frac "0.000000"; conf_lo "0.000000"; conf_hi "0.029286"; cov "0.000000";
Chr5	Cufflinks	exon	5115995	5116098	1	-	.	gene_id "CUFF.4864"; transcript_id "AT5G15700.2"; exon_number "3"; FPKM "0.0000000000"; frac "0.000000"; conf_lo "0.000000"; conf_hi "0.029286"; cov "0.000000";
Chr5	Cufflinks	exon	5116204	5116318	1	-	.	gene_id "CUFF.4864"; transcript_id "AT5G15700.2"; exon_number "4"; FPKM "0.0000000000"; frac "0.000000"; conf_lo "0.000000"; conf_hi "0.029286"; cov "0.000000";
Chr5	Cufflinks	exon	5116425	5116472	1	-	.	gene_id "CUFF.4864"; transcript_id "AT5G15700.2"; exon_number "5"; FPKM "0.0000000000"; frac "0.000000"; conf_lo "0.000000"; conf_hi "0.029286"; cov "0.000000";
Chr5	Cufflinks	exon	5116565	5116654	1	-	.	gene_id "CUFF.4864"; transcript_id "AT5G15700.2"; exon_number "6"; FPKM "0.0000000000"; frac "0.000000"; conf_lo "0.000000"; conf_hi "0.029286"; cov "0.000000";
Chr5	Cufflinks	exon	5116731	5116805	1	-	.	gene_id "CUFF.4864"; transcript_id "AT5G15700.2"; exon_number "7"; FPKM "0.0000000000"; frac "0.000000"; conf_lo "0.000000"; conf_hi "0.029286"; cov "0.000000";
Chr5	Cufflinks	exon	5117000	5117152	1	-	.	gene_id "CUFF.4864"; transcript_id "AT5G15700.2"; exon_number "8"; FPKM "0.0000000000"; frac "0.000000"; conf_lo "0.000000"; conf_hi "0.029286"; cov "0.000000";
Chr5	Cufflinks	exon	5117434	5117518	1	-	.	gene_id "CUFF.4864"; transcript_id "AT5G15700.2"; exon_number "9"; FPKM "0.0000000000"; frac "0.000000"; conf_lo "0.000000"; conf_hi "0.029286"; cov "0.000000";
Chr5	Cufflinks	exon	5117608	5117678	1	-	.	gene_id "CUFF.4864"; transcript_id "AT5G15700.2"; exon_number "10"; FPKM "0.0000000000"; frac "0.000000"; conf_lo "0.000000"; conf_hi "0.029286"; cov "0.000000";
Chr5	Cufflinks	exon	5117771	5117821	1	-	.	gene_id "CUFF.4864"; transcript_id "AT5G15700.2"; exon_number "11"; FPKM "0.0000000000"; frac "0.000000"; conf_lo "0.000000"; conf_hi "0.029286"; cov "0.000000";
Chr5	Cufflinks	exon	5117961	5118377	1	-	.	gene_id "CUFF.4864"; transcript_id "AT5G15700.2"; exon_number "12"; FPKM "0.0000000000"; frac "0.000000"; conf_lo "0.000000"; conf_hi "0.029286"; cov "0.000000";
Chr5	Cufflinks	exon	5118455	5118586	1	-	.	gene_id "CUFF.4864"; transcript_id "AT5G15700.2"; exon_number "13"; FPKM "0.0000000000"; frac "0.000000"; conf_lo "0.000000"; conf_hi "0.029286"; cov "0.000000";
Chr5	Cufflinks	exon	5118736	5118849	1	-	.	gene_id "CUFF.4864"; transcript_id "AT5G15700.2"; exon_number "14"; FPKM "0.0000000000"; frac "0.000000"; conf_lo "0.000000"; conf_hi "0.029286"; cov "0.000000";
Chr5	Cufflinks	exon	5118935	5119052	1	-	.	gene_id "CUFF.4864"; transcript_id "AT5G15700.2"; exon_number "15"; FPKM "0.0000000000"; frac "0.000000"; conf_lo "0.000000"; conf_hi "0.029286"; cov "0.000000";
Chr5	Cufflinks	exon	5119354	5119412	1	-	.	gene_id "CUFF.4864"; transcript_id "AT5G15700.2"; exon_number "16"; FPKM "0.0000000000"; frac "0.000000"; conf_lo "0.000000"; conf_hi "0.029286"; cov "0.000000";
Chr5	Cufflinks	exon	5119674	5119740	1	-	.	gene_id "CUFF.4864"; transcript_id "AT5G15700.2"; exon_number "17"; FPKM "0.0000000000"; frac "0.000000"; conf_lo "0.000000"; conf_hi "0.029286"; cov "0.000000";
Chr5	Cufflinks	exon	5119831	5119961	1	-	.	gene_id "CUFF.4864"; transcript_id "AT5G15700.2"; exon_number "18"; FPKM "0.0000000000"; frac "0.000000"; conf_lo "0.000000"; conf_hi "0.029286"; cov "0.000000";
Chr5	Cufflinks	exon	5120061	5120270	1	-	.	gene_id "CUFF.4864"; transcript_id "AT5G15700.2"; exon_number "19"; FPKM "0.0000000000"; frac "0.000000"; conf_lo "0.000000"; conf_hi "0.029286"; cov "0.000000";
Chr5	Cufflinks	exon	5120725	5121840	1	-	.	gene_id "CUFF.4864"; transcript_id "AT5G15700.2"; exon_number "20"; FPKM "0.0000000000"; frac "0.000000"; conf_lo "0.000000"; conf_hi "0.029286"; cov "0.000000";
Chr5	Cufflinks	transcript	5115300	5121840	1000	-	.	gene_id "CUFF.4864"; transcript_id "AT5G15700.1"; FPKM "1.8359859707"; frac "0.720900"; conf_lo "1.474922"; conf_hi "2.197050"; cov "10.843177"; full_read_support "yes";
Chr5	Cufflinks	exon	5115300	5115903	1000	-	.	gene_id "CUFF.4864"; transcript_id "AT5G15700.1"; exon_number "1"; FPKM "1.8359859707"; frac "0.720900"; conf_lo "1.474922"; conf_hi "2.197050"; cov "10.843177";
Chr5	Cufflinks	exon	5115995	5116098	1000	-	.	gene_id "CUFF.4864"; transcript_id "AT5G15700.1"; exon_number "2"; FPKM "1.8359859707"; frac "0.720900"; conf_lo "1.474922"; conf_hi "2.197050"; cov "10.843177";
Chr5	Cufflinks	exon	5116204	5116318	1000	-	.	gene_id "CUFF.4864"; transcript_id "AT5G15700.1"; exon_number "3"; FPKM "1.8359859707"; frac "0.720900"; conf_lo "1.474922"; conf_hi "2.197050"; cov "10.843177";
Chr5	Cufflinks	exon	5116425	5116472	1000	-	.	gene_id "CUFF.4864"; transcript_id "AT5G15700.1"; exon_number "4"; FPKM "1.8359859707"; frac "0.720900"; conf_lo "1.474922"; conf_hi "2.197050"; cov "10.843177";
Chr5	Cufflinks	exon	5116565	5116654	1000	-	.	gene_id "CUFF.4864"; transcript_id "AT5G15700.1"; exon_number "5"; FPKM "1.8359859707"; frac "0.720900"; conf_lo "1.474922"; conf_hi "2.197050"; cov "10.843177";
Chr5	Cufflinks	exon	5116731	5116805	1000	-	.	gene_id "CUFF.4864"; transcript_id "AT5G15700.1"; exon_number "6"; FPKM "1.8359859707"; frac "0.720900"; conf_lo "1.474922"; conf_hi "2.197050"; cov "10.843177";
Chr5	Cufflinks	exon	5117000	5117152	1000	-	.	gene_id "CUFF.4864"; transcript_id "AT5G15700.1"; exon_number "7"; FPKM "1.8359859707"; frac "0.720900"; conf_lo "1.474922"; conf_hi "2.197050"; cov "10.843177";
Chr5	Cufflinks	exon	5117434	5117518	1000	-	.	gene_id "CUFF.4864"; transcript_id "AT5G15700.1"; exon_number "8"; FPKM "1.8359859707"; frac "0.720900"; conf_lo "1.474922"; conf_hi "2.197050"; cov "10.843177";
Chr5	Cufflinks	exon	5117608	5117678	1000	-	.	gene_id "CUFF.4864"; transcript_id "AT5G15700.1"; exon_number "9"; FPKM "1.8359859707"; frac "0.720900"; conf_lo "1.474922"; conf_hi "2.197050"; cov "10.843177";
Chr5	Cufflinks	exon	5117771	5117821	1000	-	.	gene_id "CUFF.4864"; transcript_id "AT5G15700.1"; exon_number "10"; FPKM "1.8359859707"; frac "0.720900"; conf_lo "1.474922"; conf_hi "2.197050"; cov "10.843177";
Chr5	Cufflinks	exon	5117961	5118377	1000	-	.	gene_id "CUFF.4864"; transcript_id "AT5G15700.1"; exon_number "11"; FPKM "1.8359859707"; frac "0.720900"; conf_lo "1.474922"; conf_hi "2.197050"; cov "10.843177";
Chr5	Cufflinks	exon	5118455	5118586	1000	-	.	gene_id "CUFF.4864"; transcript_id "AT5G15700.1"; exon_number "12"; FPKM "1.8359859707"; frac "0.720900"; conf_lo "1.474922"; conf_hi "2.197050"; cov "10.843177";
Chr5	Cufflinks	exon	5118736	5118849	1000	-	.	gene_id "CUFF.4864"; transcript_id "AT5G15700.1"; exon_number "13"; FPKM "1.8359859707"; frac "0.720900"; conf_lo "1.474922"; conf_hi "2.197050"; cov "10.843177";
Chr5	Cufflinks	exon	5118935	5119052	1000	-	.	gene_id "CUFF.4864"; transcript_id "AT5G15700.1"; exon_number "14"; FPKM "1.8359859707"; frac "0.720900"; conf_lo "1.474922"; conf_hi "2.197050"; cov "10.843177";
Chr5	Cufflinks	exon	5119354	5119412	1000	-	.	gene_id "CUFF.4864"; transcript_id "AT5G15700.1"; exon_number "15"; FPKM "1.8359859707"; frac "0.720900"; conf_lo "1.474922"; conf_hi "2.197050"; cov "10.843177";
Chr5	Cufflinks	exon	5119674	5119740	1000	-	.	gene_id "CUFF.4864"; transcript_id "AT5G15700.1"; exon_number "16"; FPKM "1.8359859707"; frac "0.720900"; conf_lo "1.474922"; conf_hi "2.197050"; cov "10.843177";
Chr5	Cufflinks	exon	5119831	5119961	1000	-	.	gene_id "CUFF.4864"; transcript_id "AT5G15700.1"; exon_number "17"; FPKM "1.8359859707"; frac "0.720900"; conf_lo "1.474922"; conf_hi "2.197050"; cov "10.843177";
Chr5	Cufflinks	exon	5120061	5120270	1000	-	.	gene_id "CUFF.4864"; transcript_id "AT5G15700.1"; exon_number "18"; FPKM "1.8359859707"; frac "0.720900"; conf_lo "1.474922"; conf_hi "2.197050"; cov "10.843177";
Chr5	Cufflinks	exon	5120725	5121840	1000	-	.	gene_id "CUFF.4864"; transcript_id "AT5G15700.1"; exon_number "19"; FPKM "1.8359859707"; frac "0.720900"; conf_lo "1.474922"; conf_hi "2.197050"; cov "10.843177";
Chr5	Cufflinks	transcript	5122492	5124375	1000	+	.	gene_id "AT5G15710"; transcript_id "AT5G15710.1"; FPKM "3.0332541362"; frac "1.000000"; conf_lo "2.426871"; conf_hi "3.639637"; cov "17.903565"; full_read_support "yes";
Chr5	Cufflinks	exon	5122492	5124375	1000	+	.	gene_id "AT5G15710"; transcript_id "AT5G15710.1"; exon_number "1"; FPKM "3.0332541362"; frac "1.000000"; conf_lo "2.426871"; conf_hi "3.639637"; cov "17.903565";
Chr5	Cufflinks	transcript	5124525	5126181	1000	-	.	gene_id "AT5G15720"; transcript_id "AT5G15720.1"; FPKM "1.1220585981"; frac "1.000000"; conf_lo "0.653103"; conf_hi "1.591014"; cov "6.620283"; full_read_support "no";
Chr5	Cufflinks	exon	5124525	5124904	1000	-	.	gene_id "AT5G15720"; transcript_id "AT5G15720.1"; exon_number "1"; FPKM "1.1220585981"; frac "1.000000"; conf_lo "0.653103"; conf_hi "1.591014"; cov "6.620283";
Chr5	Cufflinks	exon	5124988	5125246	1000	-	.	gene_id "AT5G15720"; transcript_id "AT5G15720.1"; exon_number "2"; FPKM "1.1220585981"; frac "1.000000"; conf_lo "0.653103"; conf_hi "1.591014"; cov "6.620283";
Chr5	Cufflinks	exon	5125369	5125617	1000	-	.	gene_id "AT5G15720"; transcript_id "AT5G15720.1"; exon_number "3"; FPKM "1.1220585981"; frac "1.000000"; conf_lo "0.653103"; conf_hi "1.591014"; cov "6.620283";
Chr5	Cufflinks	exon	5125711	5125838	1000	-	.	gene_id "AT5G15720"; transcript_id "AT5G15720.1"; exon_number "4"; FPKM "1.1220585981"; frac "1.000000"; conf_lo "0.653103"; conf_hi "1.591014"; cov "6.620283";
Chr5	Cufflinks	exon	5125918	5126181	1000	-	.	gene_id "AT5G15720"; transcript_id "AT5G15720.1"; exon_number "5"; FPKM "1.1220585981"; frac "1.000000"; conf_lo "0.653103"; conf_hi "1.591014"; cov "6.620283";
Chr5	Cufflinks	transcript	5127404	5128338	1000	+	.	gene_id "AT5G15725"; transcript_id "AT5G15725.1"; FPKM "0.8715699940"; frac "1.000000"; conf_lo "0.092014"; conf_hi "1.651126"; cov "5.155098"; full_read_support "yes";
Chr5	Cufflinks	exon	5127404	5127563	1000	+	.	gene_id "AT5G15725"; transcript_id "AT5G15725.1"; exon_number "1"; FPKM "0.8715699940"; frac "1.000000"; conf_lo "0.092014"; conf_hi "1.651126"; cov "5.155098";
Chr5	Cufflinks	exon	5127831	5127868	1000	+	.	gene_id "AT5G15725"; transcript_id "AT5G15725.1"; exon_number "2"; FPKM "0.8715699940"; frac "1.000000"; conf_lo "0.092014"; conf_hi "1.651126"; cov "5.155098";
Chr5	Cufflinks	exon	5128051	5128338	1000	+	.	gene_id "AT5G15725"; transcript_id "AT5G15725.1"; exon_number "3"; FPKM "0.8715699940"; frac "1.000000"; conf_lo "0.092014"; conf_hi "1.651126"; cov "5.155098";
Chr5	Cufflinks	transcript	5130478	5133196	490	+	.	gene_id "CUFF.4865"; transcript_id "CUFF.4865.1"; FPKM "2.3521238301"; frac "0.345690"; conf_lo "1.653799"; conf_hi "3.050449"; cov "13.900960"; full_read_support "yes";
Chr5	Cufflinks	exon	5130478	5130634	490	+	.	gene_id "CUFF.4865"; transcript_id "CUFF.4865.1"; exon_number "1"; FPKM "2.3521238301"; frac "0.345690"; conf_lo "1.653799"; conf_hi "3.050449"; cov "13.900960";
Chr5	Cufflinks	exon	5131212	5131603	490	+	.	gene_id "CUFF.4865"; transcript_id "CUFF.4865.1"; exon_number "2"; FPKM "2.3521238301"; frac "0.345690"; conf_lo "1.653799"; conf_hi "3.050449"; cov "13.900960";
Chr5	Cufflinks	exon	5131683	5132044	490	+	.	gene_id "CUFF.4865"; transcript_id "CUFF.4865.1"; exon_number "3"; FPKM "2.3521238301"; frac "0.345690"; conf_lo "1.653799"; conf_hi "3.050449"; cov "13.900960";
Chr5	Cufflinks	exon	5132125	5132282	490	+	.	gene_id "CUFF.4865"; transcript_id "CUFF.4865.1"; exon_number "4"; FPKM "2.3521238301"; frac "0.345690"; conf_lo "1.653799"; conf_hi "3.050449"; cov "13.900960";
Chr5	Cufflinks	exon	5132372	5132575	490	+	.	gene_id "CUFF.4865"; transcript_id "CUFF.4865.1"; exon_number "5"; FPKM "2.3521238301"; frac "0.345690"; conf_lo "1.653799"; conf_hi "3.050449"; cov "13.900960";
Chr5	Cufflinks	exon	5132702	5133196	490	+	.	gene_id "CUFF.4865"; transcript_id "CUFF.4865.1"; exon_number "6"; FPKM "2.3521238301"; frac "0.345690"; conf_lo "1.653799"; conf_hi "3.050449"; cov "13.900960";
Chr5	Cufflinks	transcript	5130503	5133187	1	+	.	gene_id "CUFF.4865"; transcript_id "AT5G15730.1"; FPKM "0.0000000000"; frac "0.000000"; conf_lo "0.000000"; conf_hi "0.069725"; cov "0.000000"; full_read_support "no";
Chr5	Cufflinks	exon	5130503	5130634	1	+	.	gene_id "CUFF.4865"; transcript_id "AT5G15730.1"; exon_number "1"; FPKM "0.0000000000"; frac "0.000000"; conf_lo "0.000000"; conf_hi "0.069725"; cov "0.000000";
Chr5	Cufflinks	exon	5131212	5131603	1	+	.	gene_id "CUFF.4865"; transcript_id "AT5G15730.1"; exon_number "2"; FPKM "0.0000000000"; frac "0.000000"; conf_lo "0.000000"; conf_hi "0.069725"; cov "0.000000";
Chr5	Cufflinks	exon	5131683	5131836	1	+	.	gene_id "CUFF.4865"; transcript_id "AT5G15730.1"; exon_number "3"; FPKM "0.0000000000"; frac "0.000000"; conf_lo "0.000000"; conf_hi "0.069725"; cov "0.000000";
Chr5	Cufflinks	exon	5131915	5132044	1	+	.	gene_id "CUFF.4865"; transcript_id "AT5G15730.1"; exon_number "4"; FPKM "0.0000000000"; frac "0.000000"; conf_lo "0.000000"; conf_hi "0.069725"; cov "0.000000";
Chr5	Cufflinks	exon	5132131	5132282	1	+	.	gene_id "CUFF.4865"; transcript_id "AT5G15730.1"; exon_number "5"; FPKM "0.0000000000"; frac "0.000000"; conf_lo "0.000000"; conf_hi "0.069725"; cov "0.000000";
Chr5	Cufflinks	exon	5132372	5132575	1	+	.	gene_id "CUFF.4865"; transcript_id "AT5G15730.1"; exon_number "6"; FPKM "0.0000000000"; frac "0.000000"; conf_lo "0.000000"; conf_hi "0.069725"; cov "0.000000";
Chr5	Cufflinks	exon	5132702	5133187	1	+	.	gene_id "CUFF.4865"; transcript_id "AT5G15730.1"; exon_number "7"; FPKM "0.0000000000"; frac "0.000000"; conf_lo "0.000000"; conf_hi "0.069725"; cov "0.000000";
Chr5	Cufflinks	transcript	5130503	5133187	1000	+	.	gene_id "CUFF.4865"; transcript_id "AT5G15730.2"; FPKM "4.7933314560"; frac "0.654310"; conf_lo "3.841236"; conf_hi "5.745427"; cov "28.328401"; full_read_support "yes";
Chr5	Cufflinks	exon	5130503	5130634	1000	+	.	gene_id "CUFF.4865"; transcript_id "AT5G15730.2"; exon_number "1"; FPKM "4.7933314560"; frac "0.654310"; conf_lo "3.841236"; conf_hi "5.745427"; cov "28.328401";
Chr5	Cufflinks	exon	5131212	5131603	1000	+	.	gene_id "CUFF.4865"; transcript_id "AT5G15730.2"; exon_number "2"; FPKM "4.7933314560"; frac "0.654310"; conf_lo "3.841236"; conf_hi "5.745427"; cov "28.328401";
Chr5	Cufflinks	exon	5131683	5131836	1000	+	.	gene_id "CUFF.4865"; transcript_id "AT5G15730.2"; exon_number "3"; FPKM "4.7933314560"; frac "0.654310"; conf_lo "3.841236"; conf_hi "5.745427"; cov "28.328401";
Chr5	Cufflinks	exon	5131915	5132044	1000	+	.	gene_id "CUFF.4865"; transcript_id "AT5G15730.2"; exon_number "4"; FPKM "4.7933314560"; frac "0.654310"; conf_lo "3.841236"; conf_hi "5.745427"; cov "28.328401";
Chr5	Cufflinks	exon	5132125	5132282	1000	+	.	gene_id "CUFF.4865"; transcript_id "AT5G15730.2"; exon_number "5"; FPKM "4.7933314560"; frac "0.654310"; conf_lo "3.841236"; conf_hi "5.745427"; cov "28.328401";
Chr5	Cufflinks	exon	5132372	5132575	1000	+	.	gene_id "CUFF.4865"; transcript_id "AT5G15730.2"; exon_number "6"; FPKM "4.7933314560"; frac "0.654310"; conf_lo "3.841236"; conf_hi "5.745427"; cov "28.328401";
Chr5	Cufflinks	exon	5132702	5133187	1000	+	.	gene_id "CUFF.4865"; transcript_id "AT5G15730.2"; exon_number "7"; FPKM "4.7933314560"; frac "0.654310"; conf_lo "3.841236"; conf_hi "5.745427"; cov "28.328401";
Chr5	Cufflinks	transcript	5134527	5137626	1000	-	.	gene_id "CUFF.4866"; transcript_id "AT5G15740.1"; FPKM "9.5304575878"; frac "0.869521"; conf_lo "8.471516"; conf_hi "10.589399"; cov "56.299729"; full_read_support "yes";
Chr5	Cufflinks	exon	5134527	5135034	1000	-	.	gene_id "CUFF.4866"; transcript_id "AT5G15740.1"; exon_number "1"; FPKM "9.5304575878"; frac "0.869521"; conf_lo "8.471516"; conf_hi "10.589399"; cov "56.299729";
Chr5	Cufflinks	exon	5135107	5135264	1000	-	.	gene_id "CUFF.4866"; transcript_id "AT5G15740.1"; exon_number "2"; FPKM "9.5304575878"; frac "0.869521"; conf_lo "8.471516"; conf_hi "10.589399"; cov "56.299729";
Chr5	Cufflinks	exon	5135342	5135546	1000	-	.	gene_id "CUFF.4866"; transcript_id "AT5G15740.1"; exon_number "3"; FPKM "9.5304575878"; frac "0.869521"; conf_lo "8.471516"; conf_hi "10.589399"; cov "56.299729";
Chr5	Cufflinks	exon	5135628	5135917	1000	-	.	gene_id "CUFF.4866"; transcript_id "AT5G15740.1"; exon_number "4"; FPKM "9.5304575878"; frac "0.869521"; conf_lo "8.471516"; conf_hi "10.589399"; cov "56.299729";
Chr5	Cufflinks	exon	5136026	5136191	1000	-	.	gene_id "CUFF.4866"; transcript_id "AT5G15740.1"; exon_number "5"; FPKM "9.5304575878"; frac "0.869521"; conf_lo "8.471516"; conf_hi "10.589399"; cov "56.299729";
Chr5	Cufflinks	exon	5136284	5136372	1000	-	.	gene_id "CUFF.4866"; transcript_id "AT5G15740.1"; exon_number "6"; FPKM "9.5304575878"; frac "0.869521"; conf_lo "8.471516"; conf_hi "10.589399"; cov "56.299729";
Chr5	Cufflinks	exon	5136472	5136539	1000	-	.	gene_id "CUFF.4866"; transcript_id "AT5G15740.1"; exon_number "7"; FPKM "9.5304575878"; frac "0.869521"; conf_lo "8.471516"; conf_hi "10.589399"; cov "56.299729";
Chr5	Cufflinks	exon	5136653	5137626	1000	-	.	gene_id "CUFF.4866"; transcript_id "AT5G15740.1"; exon_number "8"; FPKM "9.5304575878"; frac "0.869521"; conf_lo "8.471516"; conf_hi "10.589399"; cov "56.299729";
Chr5	Cufflinks	transcript	5134841	5137683	157	-	.	gene_id "CUFF.4866"; transcript_id "CUFF.4866.2"; FPKM "1.5018014460"; frac "0.130479"; conf_lo "0.994621"; conf_hi "2.008982"; cov "8.871664"; full_read_support "yes";
Chr5	Cufflinks	exon	5134841	5135546	157	-	.	gene_id "CUFF.4866"; transcript_id "CUFF.4866.2"; exon_number "1"; FPKM "1.5018014460"; frac "0.130479"; conf_lo "0.994621"; conf_hi "2.008982"; cov "8.871664";
Chr5	Cufflinks	exon	5135628	5135917	157	-	.	gene_id "CUFF.4866"; transcript_id "CUFF.4866.2"; exon_number "2"; FPKM "1.5018014460"; frac "0.130479"; conf_lo "0.994621"; conf_hi "2.008982"; cov "8.871664";
Chr5	Cufflinks	exon	5136026	5136191	157	-	.	gene_id "CUFF.4866"; transcript_id "CUFF.4866.2"; exon_number "3"; FPKM "1.5018014460"; frac "0.130479"; conf_lo "0.994621"; conf_hi "2.008982"; cov "8.871664";
Chr5	Cufflinks	exon	5136284	5136372	157	-	.	gene_id "CUFF.4866"; transcript_id "CUFF.4866.2"; exon_number "4"; FPKM "1.5018014460"; frac "0.130479"; conf_lo "0.994621"; conf_hi "2.008982"; cov "8.871664";
Chr5	Cufflinks	exon	5136472	5136539	157	-	.	gene_id "CUFF.4866"; transcript_id "CUFF.4866.2"; exon_number "5"; FPKM "1.5018014460"; frac "0.130479"; conf_lo "0.994621"; conf_hi "2.008982"; cov "8.871664";
Chr5	Cufflinks	exon	5136653	5137683	157	-	.	gene_id "CUFF.4866"; transcript_id "CUFF.4866.2"; exon_number "6"; FPKM "1.5018014460"; frac "0.130479"; conf_lo "0.994621"; conf_hi "2.008982"; cov "8.871664";
Chr5	Cufflinks	transcript	5141103	5142866	1000	+	.	gene_id "CUFF.4867"; transcript_id "AT5G15750.1"; FPKM "34.2782212216"; frac "0.864220"; conf_lo "30.805330"; conf_hi "37.751113"; cov "202.542203"; full_read_support "yes";
Chr5	Cufflinks	exon	5141103	5141278	1000	+	.	gene_id "CUFF.4867"; transcript_id "AT5G15750.1"; exon_number "1"; FPKM "34.2782212216"; frac "0.864220"; conf_lo "30.805330"; conf_hi "37.751113"; cov "202.542203";
Chr5	Cufflinks	exon	5141438	5141582	1000	+	.	gene_id "CUFF.4867"; transcript_id "AT5G15750.1"; exon_number "2"; FPKM "34.2782212216"; frac "0.864220"; conf_lo "30.805330"; conf_hi "37.751113"; cov "202.542203";
Chr5	Cufflinks	exon	5141704	5141811	1000	+	.	gene_id "CUFF.4867"; transcript_id "AT5G15750.1"; exon_number "3"; FPKM "34.2782212216"; frac "0.864220"; conf_lo "30.805330"; conf_hi "37.751113"; cov "202.542203";
Chr5	Cufflinks	exon	5142291	5142365	1000	+	.	gene_id "CUFF.4867"; transcript_id "AT5G15750.1"; exon_number "4"; FPKM "34.2782212216"; frac "0.864220"; conf_lo "30.805330"; conf_hi "37.751113"; cov "202.542203";
Chr5	Cufflinks	exon	5142470	5142866	1000	+	.	gene_id "CUFF.4867"; transcript_id "AT5G15750.1"; exon_number "5"; FPKM "34.2782212216"; frac "0.864220"; conf_lo "30.805330"; conf_hi "37.751113"; cov "202.542203";
Chr5	Cufflinks	transcript	5143053	5144053	200	+	.	gene_id "CUFF.4867"; transcript_id "AT5G15760.1"; FPKM "6.8883475245"; frac "0.135780"; conf_lo "5.254602"; conf_hi "8.522093"; cov "40.701677"; full_read_support "yes";
Chr5	Cufflinks	exon	5143053	5143366	200	+	.	gene_id "CUFF.4867"; transcript_id "AT5G15760.1"; exon_number "1"; FPKM "6.8883475245"; frac "0.135780"; conf_lo "5.254602"; conf_hi "8.522093"; cov "40.701677";
Chr5	Cufflinks	exon	5143621	5144053	200	+	.	gene_id "CUFF.4867"; transcript_id "AT5G15760.1"; exon_number "2"; FPKM "6.8883475245"; frac "0.135780"; conf_lo "5.254602"; conf_hi "8.522093"; cov "40.701677";
Chr5	Cufflinks	transcript	5144093	5144542	1000	-	.	gene_id "AT5G15770"; transcript_id "AT5G15770.1"; FPKM "8.1546513270"; frac "1.000000"; conf_lo "5.575218"; conf_hi "10.734085"; cov "48.198879"; full_read_support "yes";
Chr5	Cufflinks	exon	5144093	5144542	1000	-	.	gene_id "AT5G15770"; transcript_id "AT5G15770.1"; exon_number "1"; FPKM "8.1546513270"; frac "1.000000"; conf_lo "5.575218"; conf_hi "10.734085"; cov "48.198879";
Chr5	Cufflinks	transcript	5144727	5146403	1000	-	.	gene_id "AT5G15780"; transcript_id "AT5G15780.1"; FPKM "3.8595508945"; frac "1.000000"; conf_lo "3.052436"; conf_hi "4.666666"; cov "22.814987"; full_read_support "yes";
Chr5	Cufflinks	exon	5144727	5145907	1000	-	.	gene_id "AT5G15780"; transcript_id "AT5G15780.1"; exon_number "1"; FPKM "3.8595508945"; frac "1.000000"; conf_lo "3.052436"; conf_hi "4.666666"; cov "22.814987";
Chr5	Cufflinks	exon	5146102	5146403	1000	-	.	gene_id "AT5G15780"; transcript_id "AT5G15780.1"; exon_number "2"; FPKM "3.8595508945"; frac "1.000000"; conf_lo "3.052436"; conf_hi "4.666666"; cov "22.814987";
Chr5	Cufflinks	transcript	5148744	5151433	1	+	.	gene_id "CUFF.4868"; transcript_id "AT5G15790.1"; FPKM "0.0000000000"; frac "0.000000"; conf_lo "0.000000"; conf_hi "0.075766"; cov "0.000000"; full_read_support "no";
Chr5	Cufflinks	exon	5148744	5148844	1	+	.	gene_id "CUFF.4868"; transcript_id "AT5G15790.1"; exon_number "1"; FPKM "0.0000000000"; frac "0.000000"; conf_lo "0.000000"; conf_hi "0.075766"; cov "0.000000";
Chr5	Cufflinks	exon	5148950	5149014	1	+	.	gene_id "CUFF.4868"; transcript_id "AT5G15790.1"; exon_number "2"; FPKM "0.0000000000"; frac "0.000000"; conf_lo "0.000000"; conf_hi "0.075766"; cov "0.000000";
Chr5	Cufflinks	exon	5149600	5149919	1	+	.	gene_id "CUFF.4868"; transcript_id "AT5G15790.1"; exon_number "3"; FPKM "0.0000000000"; frac "0.000000"; conf_lo "0.000000"; conf_hi "0.075766"; cov "0.000000";
Chr5	Cufflinks	exon	5150013	5150454	1	+	.	gene_id "CUFF.4868"; transcript_id "AT5G15790.1"; exon_number "4"; FPKM "0.0000000000"; frac "0.000000"; conf_lo "0.000000"; conf_hi "0.075766"; cov "0.000000";
Chr5	Cufflinks	exon	5150542	5150651	1	+	.	gene_id "CUFF.4868"; transcript_id "AT5G15790.1"; exon_number "5"; FPKM "0.0000000000"; frac "0.000000"; conf_lo "0.000000"; conf_hi "0.075766"; cov "0.000000";
Chr5	Cufflinks	exon	5150938	5151433	1	+	.	gene_id "CUFF.4868"; transcript_id "AT5G15790.1"; exon_number "6"; FPKM "0.0000000000"; frac "0.000000"; conf_lo "0.000000"; conf_hi "0.075766"; cov "0.000000";
Chr5	Cufflinks	transcript	5148762	5151433	1000	+	.	gene_id "CUFF.4868"; transcript_id "AT5G15790.2"; FPKM "2.5255822487"; frac "1.000000"; conf_lo "1.909464"; conf_hi "3.141700"; cov "14.933920"; full_read_support "yes";
Chr5	Cufflinks	exon	5148762	5149014	1000	+	.	gene_id "CUFF.4868"; transcript_id "AT5G15790.2"; exon_number "1"; FPKM "2.5255822487"; frac "1.000000"; conf_lo "1.909464"; conf_hi "3.141700"; cov "14.933920";
Chr5	Cufflinks	exon	5149600	5149919	1000	+	.	gene_id "CUFF.4868"; transcript_id "AT5G15790.2"; exon_number "2"; FPKM "2.5255822487"; frac "1.000000"; conf_lo "1.909464"; conf_hi "3.141700"; cov "14.933920";
Chr5	Cufflinks	exon	5150013	5150454	1000	+	.	gene_id "CUFF.4868"; transcript_id "AT5G15790.2"; exon_number "3"; FPKM "2.5255822487"; frac "1.000000"; conf_lo "1.909464"; conf_hi "3.141700"; cov "14.933920";
Chr5	Cufflinks	exon	5150542	5150651	1000	+	.	gene_id "CUFF.4868"; transcript_id "AT5G15790.2"; exon_number "4"; FPKM "2.5255822487"; frac "1.000000"; conf_lo "1.909464"; conf_hi "3.141700"; cov "14.933920";
Chr5	Cufflinks	exon	5150938	5151433	1000	+	.	gene_id "CUFF.4868"; transcript_id "AT5G15790.2"; exon_number "5"; FPKM "2.5255822487"; frac "1.000000"; conf_lo "1.909464"; conf_hi "3.141700"; cov "14.933920";
Chr5	Cufflinks	transcript	5151334	5154154	1	-	.	gene_id "AT5G15800"; transcript_id "AT5G15800.2"; FPKM "0.0000000000"; frac "0.000000"; conf_lo "0.000000"; conf_hi "0.081750"; cov "0.000000"; full_read_support "no";
Chr5	Cufflinks	exon	5151334	5151720	1	-	.	gene_id "AT5G15800"; transcript_id "AT5G15800.2"; exon_number "1"; FPKM "0.0000000000"; frac "0.000000"; conf_lo "0.000000"; conf_hi "0.081750"; cov "0.000000";
Chr5	Cufflinks	exon	5151849	5151997	1	-	.	gene_id "AT5G15800"; transcript_id "AT5G15800.2"; exon_number "2"; FPKM "0.0000000000"; frac "0.000000"; conf_lo "0.000000"; conf_hi "0.081750"; cov "0.000000";
Chr5	Cufflinks	exon	5152135	5152218	1	-	.	gene_id "AT5G15800"; transcript_id "AT5G15800.2"; exon_number "3"; FPKM "0.0000000000"; frac "0.000000"; conf_lo "0.000000"; conf_hi "0.081750"; cov "0.000000";
Chr5	Cufflinks	exon	5152309	5152408	1	-	.	gene_id "AT5G15800"; transcript_id "AT5G15800.2"; exon_number "4"; FPKM "0.0000000000"; frac "0.000000"; conf_lo "0.000000"; conf_hi "0.081750"; cov "0.000000";
Chr5	Cufflinks	exon	5152498	5152559	1	-	.	gene_id "AT5G15800"; transcript_id "AT5G15800.2"; exon_number "5"; FPKM "0.0000000000"; frac "0.000000"; conf_lo "0.000000"; conf_hi "0.081750"; cov "0.000000";
Chr5	Cufflinks	exon	5152650	5152731	1	-	.	gene_id "AT5G15800"; transcript_id "AT5G15800.2"; exon_number "6"; FPKM "0.0000000000"; frac "0.000000"; conf_lo "0.000000"; conf_hi "0.081750"; cov "0.000000";
Chr5	Cufflinks	exon	5153583	5154154	1	-	.	gene_id "AT5G15800"; transcript_id "AT5G15800.2"; exon_number "7"; FPKM "0.0000000000"; frac "0.000000"; conf_lo "0.000000"; conf_hi "0.081750"; cov "0.000000";
Chr5	Cufflinks	transcript	5151334	5154154	1	-	.	gene_id "AT5G15800"; transcript_id "AT5G15800.1"; FPKM "0.0000000000"; frac "0.000000"; conf_lo "0.000000"; conf_hi "0.083983"; cov "0.000000"; full_read_support "no";
Chr5	Cufflinks	exon	5151334	5151687	1	-	.	gene_id "AT5G15800"; transcript_id "AT5G15800.1"; exon_number "1"; FPKM "0.0000000000"; frac "0.000000"; conf_lo "0.000000"; conf_hi "0.083983"; cov "0.000000";
Chr5	Cufflinks	exon	5151849	5151997	1	-	.	gene_id "AT5G15800"; transcript_id "AT5G15800.1"; exon_number "2"; FPKM "0.0000000000"; frac "0.000000"; conf_lo "0.000000"; conf_hi "0.083983"; cov "0.000000";
Chr5	Cufflinks	exon	5152135	5152218	1	-	.	gene_id "AT5G15800"; transcript_id "AT5G15800.1"; exon_number "3"; FPKM "0.0000000000"; frac "0.000000"; conf_lo "0.000000"; conf_hi "0.083983"; cov "0.000000";
Chr5	Cufflinks	exon	5152309	5152408	1	-	.	gene_id "AT5G15800"; transcript_id "AT5G15800.1"; exon_number "4"; FPKM "0.0000000000"; frac "0.000000"; conf_lo "0.000000"; conf_hi "0.083983"; cov "0.000000";
Chr5	Cufflinks	exon	5152498	5152559	1	-	.	gene_id "AT5G15800"; transcript_id "AT5G15800.1"; exon_number "5"; FPKM "0.0000000000"; frac "0.000000"; conf_lo "0.000000"; conf_hi "0.083983"; cov "0.000000";
Chr5	Cufflinks	exon	5152650	5152731	1	-	.	gene_id "AT5G15800"; transcript_id "AT5G15800.1"; exon_number "6"; FPKM "0.0000000000"; frac "0.000000"; conf_lo "0.000000"; conf_hi "0.083983"; cov "0.000000";
Chr5	Cufflinks	exon	5153583	5154154	1	-	.	gene_id "AT5G15800"; transcript_id "AT5G15800.1"; exon_number "7"; FPKM "0.0000000000"; frac "0.000000"; conf_lo "0.000000"; conf_hi "0.083983"; cov "0.000000";
Chr5	Cufflinks	transcript	5149076	5149599	1000	+	.	gene_id "CUFF.4869"; transcript_id "CUFF.4869.1"; FPKM "1.6961365447"; frac "1.000000"; conf_lo "0.673328"; conf_hi "2.718945"; cov "9.983542"; full_read_support "yes";
Chr5	Cufflinks	exon	5149076	5149599	1000	+	.	gene_id "CUFF.4869"; transcript_id "CUFF.4869.1"; exon_number "1"; FPKM "1.6961365447"; frac "1.000000"; conf_lo "0.673328"; conf_hi "2.718945"; cov "9.983542";
Chr5	Cufflinks	transcript	5156349	5157545	1000	-	.	gene_id "CUFF.4870"; transcript_id "AT5G15802.1"; FPKM "28.6868805342"; frac "1.000000"; conf_lo "24.447440"; conf_hi "32.926321"; cov "169.349067"; full_read_support "yes";
Chr5	Cufflinks	exon	5156349	5156764	1000	-	.	gene_id "CUFF.4870"; transcript_id "AT5G15802.1"; exon_number "1"; FPKM "28.6868805342"; frac "1.000000"; conf_lo "24.447440"; conf_hi "32.926321"; cov "169.349067";
Chr5	Cufflinks	exon	5157408	5157545	1000	-	.	gene_id "CUFF.4870"; transcript_id "AT5G15802.1"; exon_number "2"; FPKM "28.6868805342"; frac "1.000000"; conf_lo "24.447440"; conf_hi "32.926321"; cov "169.349067";
Chr5	Cufflinks	transcript	5157639	5157712	1	+	.	gene_id "AT5G15805"; transcript_id "AT5G15805.1"; FPKM "0.0000000000"; frac "0.000000"; conf_lo "0.000000"; conf_hi "0.000000"; cov "0.000000"; full_read_support "no";
Chr5	Cufflinks	exon	5157639	5157712	1	+	.	gene_id "AT5G15805"; transcript_id "AT5G15805.1"; exon_number "1"; FPKM "0.0000000000"; frac "0.000000"; conf_lo "0.000000"; conf_hi "0.000000"; cov "0.000000";
Chr5	Cufflinks	transcript	5157798	5161358	1000	+	.	gene_id "CUFF.4871"; transcript_id "AT5G15810.1"; FPKM "16.1175865824"; frac "1.000000"; conf_lo "14.696710"; conf_hi "17.538463"; cov "95.255092"; full_read_support "yes";
Chr5	Cufflinks	exon	5157798	5158187	1000	+	.	gene_id "CUFF.4871"; transcript_id "AT5G15810.1"; exon_number "1"; FPKM "16.1175865824"; frac "1.000000"; conf_lo "14.696710"; conf_hi "17.538463"; cov "95.255092";
Chr5	Cufflinks	exon	5158480	5158761	1000	+	.	gene_id "CUFF.4871"; transcript_id "AT5G15810.1"; exon_number "2"; FPKM "16.1175865824"; frac "1.000000"; conf_lo "14.696710"; conf_hi "17.538463"; cov "95.255092";
Chr5	Cufflinks	exon	5158876	5158963	1000	+	.	gene_id "CUFF.4871"; transcript_id "AT5G15810.1"; exon_number "3"; FPKM "16.1175865824"; frac "1.000000"; conf_lo "14.696710"; conf_hi "17.538463"; cov "95.255092";
Chr5	Cufflinks	exon	5159071	5159192	1000	+	.	gene_id "CUFF.4871"; transcript_id "AT5G15810.1"; exon_number "4"; FPKM "16.1175865824"; frac "1.000000"; conf_lo "14.696710"; conf_hi "17.538463"; cov "95.255092";
Chr5	Cufflinks	exon	5159266	5159405	1000	+	.	gene_id "CUFF.4871"; transcript_id "AT5G15810.1"; exon_number "5"; FPKM "16.1175865824"; frac "1.000000"; conf_lo "14.696710"; conf_hi "17.538463"; cov "95.255092";
Chr5	Cufflinks	exon	5159490	5159562	1000	+	.	gene_id "CUFF.4871"; transcript_id "AT5G15810.1"; exon_number "6"; FPKM "16.1175865824"; frac "1.000000"; conf_lo "14.696710"; conf_hi "17.538463"; cov "95.255092";
Chr5	Cufflinks	exon	5159705	5159793	1000	+	.	gene_id "CUFF.4871"; transcript_id "AT5G15810.1"; exon_number "7"; FPKM "16.1175865824"; frac "1.000000"; conf_lo "14.696710"; conf_hi "17.538463"; cov "95.255092";
Chr5	Cufflinks	exon	5159868	5159973	1000	+	.	gene_id "CUFF.4871"; transcript_id "AT5G15810.1"; exon_number "8"; FPKM "16.1175865824"; frac "1.000000"; conf_lo "14.696710"; conf_hi "17.538463"; cov "95.255092";
Chr5	Cufflinks	exon	5160060	5160272	1000	+	.	gene_id "CUFF.4871"; transcript_id "AT5G15810.1"; exon_number "9"; FPKM "16.1175865824"; frac "1.000000"; conf_lo "14.696710"; conf_hi "17.538463"; cov "95.255092";
Chr5	Cufflinks	exon	5160359	5160553	1000	+	.	gene_id "CUFF.4871"; transcript_id "AT5G15810.1"; exon_number "10"; FPKM "16.1175865824"; frac "1.000000"; conf_lo "14.696710"; conf_hi "17.538463"; cov "95.255092";
Chr5	Cufflinks	exon	5160645	5160722	1000	+	.	gene_id "CUFF.4871"; transcript_id "AT5G15810.1"; exon_number "11"; FPKM "16.1175865824"; frac "1.000000"; conf_lo "14.696710"; conf_hi "17.538463"; cov "95.255092";
Chr5	Cufflinks	exon	5160822	5161358	1000	+	.	gene_id "CUFF.4871"; transcript_id "AT5G15810.1"; exon_number "12"; FPKM "16.1175865824"; frac "1.000000"; conf_lo "14.696710"; conf_hi "17.538463"; cov "95.255092";
Chr5	Cufflinks	transcript	5161512	5161583	1	+	.	gene_id "AT5G15815"; transcript_id "AT5G15815.1"; FPKM "0.0000000000"; frac "0.000000"; conf_lo "0.000000"; conf_hi "0.000000"; cov "0.000000"; full_read_support "no";
Chr5	Cufflinks	exon	5161512	5161583	1	+	.	gene_id "AT5G15815"; transcript_id "AT5G15815.1"; exon_number "1"; FPKM "0.0000000000"; frac "0.000000"; conf_lo "0.000000"; conf_hi "0.000000"; cov "0.000000";
Chr5	Cufflinks	transcript	5161724	5163030	1000	+	.	gene_id "AT5G15820"; transcript_id "AT5G15820.1"; FPKM "1.0491943221"; frac "1.000000"; conf_lo "0.609466"; conf_hi "1.488923"; cov "6.196703"; full_read_support "yes";
Chr5	Cufflinks	exon	5161724	5163030	1000	+	.	gene_id "AT5G15820"; transcript_id "AT5G15820.1"; exon_number "1"; FPKM "1.0491943221"; frac "1.000000"; conf_lo "0.609466"; conf_hi "1.488923"; cov "6.196703";
Chr5	Cufflinks	transcript	5168543	5169361	1000	+	.	gene_id "AT5G15830"; transcript_id "AT5G15830.1"; FPKM "2.0324716365"; frac "1.000000"; conf_lo "1.218749"; conf_hi "2.846195"; cov "11.979839"; full_read_support "yes";
Chr5	Cufflinks	exon	5168543	5169361	1000	+	.	gene_id "AT5G15830"; transcript_id "AT5G15830.1"; exon_number "1"; FPKM "2.0324716365"; frac "1.000000"; conf_lo "1.218749"; conf_hi "2.846195"; cov "11.979839";
Chr5	Cufflinks	transcript	5169990	5170131	1	+	.	gene_id "AT5G15833"; transcript_id "AT5G15833.1"; FPKM "0.0000000000"; frac "0.000000"; conf_lo "0.000000"; conf_hi "0.000000"; cov "0.000000"; full_read_support "no";
Chr5	Cufflinks	exon	5169990	5170131	1	+	.	gene_id "AT5G15833"; transcript_id "AT5G15833.1"; exon_number "1"; FPKM "0.0000000000"; frac "0.000000"; conf_lo "0.000000"; conf_hi "0.000000"; cov "0.000000";
Chr5	Cufflinks	transcript	5171182	5172758	1000	-	.	gene_id "AT5G15840"; transcript_id "AT5G15840.1"; FPKM "0.7884675216"; frac "0.496101"; conf_lo "0.347949"; conf_hi "1.228986"; cov "4.660115"; full_read_support "yes";
Chr5	Cufflinks	exon	5171182	5171702	1000	-	.	gene_id "AT5G15840"; transcript_id "AT5G15840.1"; exon_number "1"; FPKM "0.7884675216"; frac "0.496101"; conf_lo "0.347949"; conf_hi "1.228986"; cov "4.660115";
Chr5	Cufflinks	exon	5171936	5172758	1000	-	.	gene_id "AT5G15840"; transcript_id "AT5G15840.1"; exon_number "2"; FPKM "0.7884675216"; frac "0.496101"; conf_lo "0.347949"; conf_hi "1.228986"; cov "4.660115";
Chr5	Cufflinks	transcript	5171183	5172735	859	-	.	gene_id "AT5G15840"; transcript_id "AT5G15840.2"; FPKM "0.6775960780"; frac "0.503899"; conf_lo "0.311614"; conf_hi "1.043579"; cov "4.004827"; full_read_support "yes";
Chr5	Cufflinks	exon	5171183	5172735	859	-	.	gene_id "AT5G15840"; transcript_id "AT5G15840.2"; exon_number "1"; FPKM "0.6775960780"; frac "0.503899"; conf_lo "0.311614"; conf_hi "1.043579"; cov "4.004827";
Chr5	Cufflinks	transcript	5173185	5177889	1	+	.	gene_id "CUFF.4872"; transcript_id "AT5G15845.1"; FPKM "0.0000000000"; frac "0.000000"; conf_lo "0.000000"; conf_hi "0.049414"; cov "0.000000"; full_read_support "no";
Chr5	Cufflinks	exon	5173185	5173262	1	+	.	gene_id "CUFF.4872"; transcript_id "AT5G15845.1"; exon_number "1"; FPKM "0.0000000000"; frac "0.000000"; conf_lo "0.000000"; conf_hi "0.049414"; cov "0.000000";
Chr5	Cufflinks	exon	5173708	5173793	1	+	.	gene_id "CUFF.4872"; transcript_id "AT5G15845.1"; exon_number "2"; FPKM "0.0000000000"; frac "0.000000"; conf_lo "0.000000"; conf_hi "0.049414"; cov "0.000000";
Chr5	Cufflinks	exon	5173987	5174147	1	+	.	gene_id "CUFF.4872"; transcript_id "AT5G15845.1"; exon_number "3"; FPKM "0.0000000000"; frac "0.000000"; conf_lo "0.000000"; conf_hi "0.049414"; cov "0.000000";
Chr5	Cufflinks	exon	5174763	5174949	1	+	.	gene_id "CUFF.4872"; transcript_id "AT5G15845.1"; exon_number "4"; FPKM "0.0000000000"; frac "0.000000"; conf_lo "0.000000"; conf_hi "0.049414"; cov "0.000000";
Chr5	Cufflinks	exon	5175201	5175260	1	+	.	gene_id "CUFF.4872"; transcript_id "AT5G15845.1"; exon_number "5"; FPKM "0.0000000000"; frac "0.000000"; conf_lo "0.000000"; conf_hi "0.049414"; cov "0.000000";
Chr5	Cufflinks	exon	5175881	5175995	1	+	.	gene_id "CUFF.4872"; transcript_id "AT5G15845.1"; exon_number "6"; FPKM "0.0000000000"; frac "0.000000"; conf_lo "0.000000"; conf_hi "0.049414"; cov "0.000000";
Chr5	Cufflinks	exon	5176241	5176406	1	+	.	gene_id "CUFF.4872"; transcript_id "AT5G15845.1"; exon_number "7"; FPKM "0.0000000000"; frac "0.000000"; conf_lo "0.000000"; conf_hi "0.049414"; cov "0.000000";
Chr5	Cufflinks	exon	5176495	5177889	1	+	.	gene_id "CUFF.4872"; transcript_id "AT5G15845.1"; exon_number "8"; FPKM "0.0000000000"; frac "0.000000"; conf_lo "0.000000"; conf_hi "0.049414"; cov "0.000000";
Chr5	Cufflinks	transcript	5176091	5177897	1000	-	.	gene_id "AT5G15850"; transcript_id "AT5G15850.1"; FPKM "7.1548037323"; frac "1.000000"; conf_lo "6.117878"; conf_hi "8.191730"; cov "42.269466"; full_read_support "yes";
Chr5	Cufflinks	exon	5176091	5176647	1000	-	.	gene_id "AT5G15850"; transcript_id "AT5G15850.1"; exon_number "1"; FPKM "7.1548037323"; frac "1.000000"; conf_lo "6.117878"; conf_hi "8.191730"; cov "42.269466";
Chr5	Cufflinks	exon	5176757	5177897	1000	-	.	gene_id "AT5G15850"; transcript_id "AT5G15850.1"; exon_number "2"; FPKM "7.1548037323"; frac "1.000000"; conf_lo "6.117878"; conf_hi "8.191730"; cov "42.269466";
Chr5	Cufflinks	transcript	5178107	5178307	1	+	.	gene_id "AT5G15853"; transcript_id "AT5G15853.1"; FPKM "0.0000000000"; frac "0.000000"; conf_lo "0.000000"; conf_hi "0.000000"; cov "0.000000"; full_read_support "no";
Chr5	Cufflinks	exon	5178107	5178307	1	+	.	gene_id "AT5G15853"; transcript_id "AT5G15853.1"; exon_number "1"; FPKM "0.0000000000"; frac "0.000000"; conf_lo "0.000000"; conf_hi "0.000000"; cov "0.000000";
Chr5	Cufflinks	transcript	5178477	5181437	391	-	.	gene_id "CUFF.4873"; transcript_id "CUFF.4873.1"; FPKM "1.8395577948"; frac "0.292928"; conf_lo "1.208124"; conf_hi "2.470991"; cov "10.867055"; full_read_support "yes";
Chr5	Cufflinks	exon	5178477	5178837	391	-	.	gene_id "CUFF.4873"; transcript_id "CUFF.4873.1"; exon_number "1"; FPKM "1.8395577948"; frac "0.292928"; conf_lo "1.208124"; conf_hi "2.470991"; cov "10.867055";
Chr5	Cufflinks	exon	5178939	5179055	391	-	.	gene_id "CUFF.4873"; transcript_id "CUFF.4873.1"; exon_number "2"; FPKM "1.8395577948"; frac "0.292928"; conf_lo "1.208124"; conf_hi "2.470991"; cov "10.867055";
Chr5	Cufflinks	exon	5179132	5179249	391	-	.	gene_id "CUFF.4873"; transcript_id "CUFF.4873.1"; exon_number "3"; FPKM "1.8395577948"; frac "0.292928"; conf_lo "1.208124"; conf_hi "2.470991"; cov "10.867055";
Chr5	Cufflinks	exon	5179318	5179383	391	-	.	gene_id "CUFF.4873"; transcript_id "CUFF.4873.1"; exon_number "4"; FPKM "1.8395577948"; frac "0.292928"; conf_lo "1.208124"; conf_hi "2.470991"; cov "10.867055";
Chr5	Cufflinks	exon	5179473	5179610	391	-	.	gene_id "CUFF.4873"; transcript_id "CUFF.4873.1"; exon_number "5"; FPKM "1.8395577948"; frac "0.292928"; conf_lo "1.208124"; conf_hi "2.470991"; cov "10.867055";
Chr5	Cufflinks	exon	5179703	5179804	391	-	.	gene_id "CUFF.4873"; transcript_id "CUFF.4873.1"; exon_number "6"; FPKM "1.8395577948"; frac "0.292928"; conf_lo "1.208124"; conf_hi "2.470991"; cov "10.867055";
Chr5	Cufflinks	exon	5179901	5179975	391	-	.	gene_id "CUFF.4873"; transcript_id "CUFF.4873.1"; exon_number "7"; FPKM "1.8395577948"; frac "0.292928"; conf_lo "1.208124"; conf_hi "2.470991"; cov "10.867055";
Chr5	Cufflinks	exon	5180235	5180345	391	-	.	gene_id "CUFF.4873"; transcript_id "CUFF.4873.1"; exon_number "8"; FPKM "1.8395577948"; frac "0.292928"; conf_lo "1.208124"; conf_hi "2.470991"; cov "10.867055";
Chr5	Cufflinks	exon	5180475	5180514	391	-	.	gene_id "CUFF.4873"; transcript_id "CUFF.4873.1"; exon_number "9"; FPKM "1.8395577948"; frac "0.292928"; conf_lo "1.208124"; conf_hi "2.470991"; cov "10.867055";
Chr5	Cufflinks	exon	5180648	5180724	391	-	.	gene_id "CUFF.4873"; transcript_id "CUFF.4873.1"; exon_number "10"; FPKM "1.8395577948"; frac "0.292928"; conf_lo "1.208124"; conf_hi "2.470991"; cov "10.867055";
Chr5	Cufflinks	exon	5180986	5181437	391	-	.	gene_id "CUFF.4873"; transcript_id "CUFF.4873.1"; exon_number "11"; FPKM "1.8395577948"; frac "0.292928"; conf_lo "1.208124"; conf_hi "2.470991"; cov "10.867055";
Chr5	Cufflinks	transcript	5178505	5181383	1000	-	.	gene_id "CUFF.4873"; transcript_id "AT5G15860.1"; FPKM "4.7042155498"; frac "0.707072"; conf_lo "3.759901"; conf_hi "5.648530"; cov "27.789815"; full_read_support "yes";
Chr5	Cufflinks	exon	5178505	5178837	1000	-	.	gene_id "CUFF.4873"; transcript_id "AT5G15860.1"; exon_number "1"; FPKM "4.7042155498"; frac "0.707072"; conf_lo "3.759901"; conf_hi "5.648530"; cov "27.789815";
Chr5	Cufflinks	exon	5178939	5179029	1000	-	.	gene_id "CUFF.4873"; transcript_id "AT5G15860.1"; exon_number "2"; FPKM "4.7042155498"; frac "0.707072"; conf_lo "3.759901"; conf_hi "5.648530"; cov "27.789815";
Chr5	Cufflinks	exon	5179106	5179249	1000	-	.	gene_id "CUFF.4873"; transcript_id "AT5G15860.1"; exon_number "3"; FPKM "4.7042155498"; frac "0.707072"; conf_lo "3.759901"; conf_hi "5.648530"; cov "27.789815";
Chr5	Cufflinks	exon	5179318	5179383	1000	-	.	gene_id "CUFF.4873"; transcript_id "AT5G15860.1"; exon_number "4"; FPKM "4.7042155498"; frac "0.707072"; conf_lo "3.759901"; conf_hi "5.648530"; cov "27.789815";
Chr5	Cufflinks	exon	5179473	5179610	1000	-	.	gene_id "CUFF.4873"; transcript_id "AT5G15860.1"; exon_number "5"; FPKM "4.7042155498"; frac "0.707072"; conf_lo "3.759901"; conf_hi "5.648530"; cov "27.789815";
Chr5	Cufflinks	exon	5179703	5179804	1000	-	.	gene_id "CUFF.4873"; transcript_id "AT5G15860.1"; exon_number "6"; FPKM "4.7042155498"; frac "0.707072"; conf_lo "3.759901"; conf_hi "5.648530"; cov "27.789815";
Chr5	Cufflinks	exon	5179901	5179975	1000	-	.	gene_id "CUFF.4873"; transcript_id "AT5G15860.1"; exon_number "7"; FPKM "4.7042155498"; frac "0.707072"; conf_lo "3.759901"; conf_hi "5.648530"; cov "27.789815";
Chr5	Cufflinks	exon	5180235	5180315	1000	-	.	gene_id "CUFF.4873"; transcript_id "AT5G15860.1"; exon_number "8"; FPKM "4.7042155498"; frac "0.707072"; conf_lo "3.759901"; conf_hi "5.648530"; cov "27.789815";
Chr5	Cufflinks	exon	5180445	5180514	1000	-	.	gene_id "CUFF.4873"; transcript_id "AT5G15860.1"; exon_number "9"; FPKM "4.7042155498"; frac "0.707072"; conf_lo "3.759901"; conf_hi "5.648530"; cov "27.789815";
Chr5	Cufflinks	exon	5180648	5180724	1000	-	.	gene_id "CUFF.4873"; transcript_id "AT5G15860.1"; exon_number "10"; FPKM "4.7042155498"; frac "0.707072"; conf_lo "3.759901"; conf_hi "5.648530"; cov "27.789815";
Chr5	Cufflinks	exon	5180986	5181383	1000	-	.	gene_id "CUFF.4873"; transcript_id "AT5G15860.1"; exon_number "11"; FPKM "4.7042155498"; frac "0.707072"; conf_lo "3.759901"; conf_hi "5.648530"; cov "27.789815";
Chr5	Cufflinks	transcript	5178505	5181290	1	-	.	gene_id "CUFF.4873"; transcript_id "AT5G15860.2"; FPKM "0.0000000000"; frac "0.000000"; conf_lo "0.000000"; conf_hi "0.066743"; cov "0.000000"; full_read_support "no";
Chr5	Cufflinks	exon	5178505	5178837	1	-	.	gene_id "CUFF.4873"; transcript_id "AT5G15860.2"; exon_number "1"; FPKM "0.0000000000"; frac "0.000000"; conf_lo "0.000000"; conf_hi "0.066743"; cov "0.000000";
Chr5	Cufflinks	exon	5178939	5179610	1	-	.	gene_id "CUFF.4873"; transcript_id "AT5G15860.2"; exon_number "2"; FPKM "0.0000000000"; frac "0.000000"; conf_lo "0.000000"; conf_hi "0.066743"; cov "0.000000";
Chr5	Cufflinks	exon	5179703	5179804	1	-	.	gene_id "CUFF.4873"; transcript_id "AT5G15860.2"; exon_number "3"; FPKM "0.0000000000"; frac "0.000000"; conf_lo "0.000000"; conf_hi "0.066743"; cov "0.000000";
Chr5	Cufflinks	exon	5179901	5179975	1	-	.	gene_id "CUFF.4873"; transcript_id "AT5G15860.2"; exon_number "4"; FPKM "0.0000000000"; frac "0.000000"; conf_lo "0.000000"; conf_hi "0.066743"; cov "0.000000";
Chr5	Cufflinks	exon	5180235	5180315	1	-	.	gene_id "CUFF.4873"; transcript_id "AT5G15860.2"; exon_number "5"; FPKM "0.0000000000"; frac "0.000000"; conf_lo "0.000000"; conf_hi "0.066743"; cov "0.000000";
Chr5	Cufflinks	exon	5180445	5180514	1	-	.	gene_id "CUFF.4873"; transcript_id "AT5G15860.2"; exon_number "6"; FPKM "0.0000000000"; frac "0.000000"; conf_lo "0.000000"; conf_hi "0.066743"; cov "0.000000";
Chr5	Cufflinks	exon	5180648	5180724	1	-	.	gene_id "CUFF.4873"; transcript_id "AT5G15860.2"; exon_number "7"; FPKM "0.0000000000"; frac "0.000000"; conf_lo "0.000000"; conf_hi "0.066743"; cov "0.000000";
Chr5	Cufflinks	exon	5180986	5181290	1	-	.	gene_id "CUFF.4873"; transcript_id "AT5G15860.2"; exon_number "8"; FPKM "0.0000000000"; frac "0.000000"; conf_lo "0.000000"; conf_hi "0.066743"; cov "0.000000";
Chr5	Cufflinks	transcript	7987519	7990632	285	+	.	gene_id "CUFF.4874"; transcript_id "CUFF.4874.1"; FPKM "0.6119628461"; frac "0.206450"; conf_lo "0.288407"; conf_hi "0.935518"; cov "3.614808"; full_read_support "yes";
Chr5	Cufflinks	exon	7987519	7987741	285	+	.	gene_id "CUFF.4874"; transcript_id "CUFF.4874.1"; exon_number "1"; FPKM "0.6119628461"; frac "0.206450"; conf_lo "0.288407"; conf_hi "0.935518"; cov "3.614808";
Chr5	Cufflinks	exon	7987829	7987928	285	+	.	gene_id "CUFF.4874"; transcript_id "CUFF.4874.1"; exon_number "2"; FPKM "0.6119628461"; frac "0.206450"; conf_lo "0.288407"; conf_hi "0.935518"; cov "3.614808";
Chr5	Cufflinks	exon	7988037	7988138	285	+	.	gene_id "CUFF.4874"; transcript_id "CUFF.4874.1"; exon_number "3"; FPKM "0.6119628461"; frac "0.206450"; conf_lo "0.288407"; conf_hi "0.935518"; cov "3.614808";
Chr5	Cufflinks	exon	7988223	7988320	285	+	.	gene_id "CUFF.4874"; transcript_id "CUFF.4874.1"; exon_number "4"; FPKM "0.6119628461"; frac "0.206450"; conf_lo "0.288407"; conf_hi "0.935518"; cov "3.614808";
Chr5	Cufflinks	exon	7988396	7988479	285	+	.	gene_id "CUFF.4874"; transcript_id "CUFF.4874.1"; exon_number "5"; FPKM "0.6119628461"; frac "0.206450"; conf_lo "0.288407"; conf_hi "0.935518"; cov "3.614808";
Chr5	Cufflinks	exon	7988614	7988750	285	+	.	gene_id "CUFF.4874"; transcript_id "CUFF.4874.1"; exon_number "6"; FPKM "0.6119628461"; frac "0.206450"; conf_lo "0.288407"; conf_hi "0.935518"; cov "3.614808";
Chr5	Cufflinks	exon	7988827	7989246	285	+	.	gene_id "CUFF.4874"; transcript_id "CUFF.4874.1"; exon_number "7"; FPKM "0.6119628461"; frac "0.206450"; conf_lo "0.288407"; conf_hi "0.935518"; cov "3.614808";
Chr5	Cufflinks	exon	7989348	7989455	285	+	.	gene_id "CUFF.4874"; transcript_id "CUFF.4874.1"; exon_number "8"; FPKM "0.6119628461"; frac "0.206450"; conf_lo "0.288407"; conf_hi "0.935518"; cov "3.614808";
Chr5	Cufflinks	exon	7989536	7989751	285	+	.	gene_id "CUFF.4874"; transcript_id "CUFF.4874.1"; exon_number "9"; FPKM "0.6119628461"; frac "0.206450"; conf_lo "0.288407"; conf_hi "0.935518"; cov "3.614808";
Chr5	Cufflinks	exon	7989843	7990158	285	+	.	gene_id "CUFF.4874"; transcript_id "CUFF.4874.1"; exon_number "10"; FPKM "0.6119628461"; frac "0.206450"; conf_lo "0.288407"; conf_hi "0.935518"; cov "3.614808";
Chr5	Cufflinks	exon	7990257	7990632	285	+	.	gene_id "CUFF.4874"; transcript_id "CUFF.4874.1"; exon_number "11"; FPKM "0.6119628461"; frac "0.206450"; conf_lo "0.288407"; conf_hi "0.935518"; cov "3.614808";
Chr5	Cufflinks	transcript	7987519	7990632	161	+	.	gene_id "CUFF.4874"; transcript_id "CUFF.4874.2"; FPKM "0.3465496638"; frac "0.105661"; conf_lo "0.087411"; conf_hi "0.605688"; cov "2.047037"; full_read_support "yes";
Chr5	Cufflinks	exon	7987519	7987741	161	+	.	gene_id "CUFF.4874"; transcript_id "CUFF.4874.2"; exon_number "1"; FPKM "0.3465496638"; frac "0.105661"; conf_lo "0.087411"; conf_hi "0.605688"; cov "2.047037";
Chr5	Cufflinks	exon	7987829	7987928	161	+	.	gene_id "CUFF.4874"; transcript_id "CUFF.4874.2"; exon_number "2"; FPKM "0.3465496638"; frac "0.105661"; conf_lo "0.087411"; conf_hi "0.605688"; cov "2.047037";
Chr5	Cufflinks	exon	7988037	7988145	161	+	.	gene_id "CUFF.4874"; transcript_id "CUFF.4874.2"; exon_number "3"; FPKM "0.3465496638"; frac "0.105661"; conf_lo "0.087411"; conf_hi "0.605688"; cov "2.047037";
Chr5	Cufflinks	exon	7988230	7988320	161	+	.	gene_id "CUFF.4874"; transcript_id "CUFF.4874.2"; exon_number "4"; FPKM "0.3465496638"; frac "0.105661"; conf_lo "0.087411"; conf_hi "0.605688"; cov "2.047037";
Chr5	Cufflinks	exon	7988396	7988479	161	+	.	gene_id "CUFF.4874"; transcript_id "CUFF.4874.2"; exon_number "5"; FPKM "0.3465496638"; frac "0.105661"; conf_lo "0.087411"; conf_hi "0.605688"; cov "2.047037";
Chr5	Cufflinks	exon	7988614	7988750	161	+	.	gene_id "CUFF.4874"; transcript_id "CUFF.4874.2"; exon_number "6"; FPKM "0.3465496638"; frac "0.105661"; conf_lo "0.087411"; conf_hi "0.605688"; cov "2.047037";
Chr5	Cufflinks	exon	7988827	7988899	161	+	.	gene_id "CUFF.4874"; transcript_id "CUFF.4874.2"; exon_number "7"; FPKM "0.3465496638"; frac "0.105661"; conf_lo "0.087411"; conf_hi "0.605688"; cov "2.047037";
Chr5	Cufflinks	exon	7988993	7989038	161	+	.	gene_id "CUFF.4874"; transcript_id "CUFF.4874.2"; exon_number "8"; FPKM "0.3465496638"; frac "0.105661"; conf_lo "0.087411"; conf_hi "0.605688"; cov "2.047037";
Chr5	Cufflinks	exon	7989137	7989246	161	+	.	gene_id "CUFF.4874"; transcript_id "CUFF.4874.2"; exon_number "9"; FPKM "0.3465496638"; frac "0.105661"; conf_lo "0.087411"; conf_hi "0.605688"; cov "2.047037";
Chr5	Cufflinks	exon	7989348	7989455	161	+	.	gene_id "CUFF.4874"; transcript_id "CUFF.4874.2"; exon_number "10"; FPKM "0.3465496638"; frac "0.105661"; conf_lo "0.087411"; conf_hi "0.605688"; cov "2.047037";
Chr5	Cufflinks	exon	7989536	7989751	161	+	.	gene_id "CUFF.4874"; transcript_id "CUFF.4874.2"; exon_number "11"; FPKM "0.3465496638"; frac "0.105661"; conf_lo "0.087411"; conf_hi "0.605688"; cov "2.047037";
Chr5	Cufflinks	exon	7989843	7990158	161	+	.	gene_id "CUFF.4874"; transcript_id "CUFF.4874.2"; exon_number "12"; FPKM "0.3465496638"; frac "0.105661"; conf_lo "0.087411"; conf_hi "0.605688"; cov "2.047037";
Chr5	Cufflinks	exon	7990257	7990632	161	+	.	gene_id "CUFF.4874"; transcript_id "CUFF.4874.2"; exon_number "13"; FPKM "0.3465496638"; frac "0.105661"; conf_lo "0.087411"; conf_hi "0.605688"; cov "2.047037";
Chr5	Cufflinks	transcript	7987540	7990547	1000	+	.	gene_id "CUFF.4874"; transcript_id "AT5G23690.1"; FPKM "2.1415100062"; frac "0.580138"; conf_lo "1.531054"; conf_hi "2.751966"; cov "12.649702"; full_read_support "yes";
Chr5	Cufflinks	exon	7987540	7987741	1000	+	.	gene_id "CUFF.4874"; transcript_id "AT5G23690.1"; exon_number "1"; FPKM "2.1415100062"; frac "0.580138"; conf_lo "1.531054"; conf_hi "2.751966"; cov "12.649702";
Chr5	Cufflinks	exon	7987829	7987928	1000	+	.	gene_id "CUFF.4874"; transcript_id "AT5G23690.1"; exon_number "2"; FPKM "2.1415100062"; frac "0.580138"; conf_lo "1.531054"; conf_hi "2.751966"; cov "12.649702";
Chr5	Cufflinks	exon	7988037	7988138	1000	+	.	gene_id "CUFF.4874"; transcript_id "AT5G23690.1"; exon_number "3"; FPKM "2.1415100062"; frac "0.580138"; conf_lo "1.531054"; conf_hi "2.751966"; cov "12.649702";
Chr5	Cufflinks	exon	7988223	7988320	1000	+	.	gene_id "CUFF.4874"; transcript_id "AT5G23690.1"; exon_number "4"; FPKM "2.1415100062"; frac "0.580138"; conf_lo "1.531054"; conf_hi "2.751966"; cov "12.649702";
Chr5	Cufflinks	exon	7988396	7988479	1000	+	.	gene_id "CUFF.4874"; transcript_id "AT5G23690.1"; exon_number "5"; FPKM "2.1415100062"; frac "0.580138"; conf_lo "1.531054"; conf_hi "2.751966"; cov "12.649702";
Chr5	Cufflinks	exon	7988614	7988750	1000	+	.	gene_id "CUFF.4874"; transcript_id "AT5G23690.1"; exon_number "6"; FPKM "2.1415100062"; frac "0.580138"; conf_lo "1.531054"; conf_hi "2.751966"; cov "12.649702";
Chr5	Cufflinks	exon	7988827	7988899	1000	+	.	gene_id "CUFF.4874"; transcript_id "AT5G23690.1"; exon_number "7"; FPKM "2.1415100062"; frac "0.580138"; conf_lo "1.531054"; conf_hi "2.751966"; cov "12.649702";
Chr5	Cufflinks	exon	7988993	7989038	1000	+	.	gene_id "CUFF.4874"; transcript_id "AT5G23690.1"; exon_number "8"; FPKM "2.1415100062"; frac "0.580138"; conf_lo "1.531054"; conf_hi "2.751966"; cov "12.649702";
Chr5	Cufflinks	exon	7989137	7989246	1000	+	.	gene_id "CUFF.4874"; transcript_id "AT5G23690.1"; exon_number "9"; FPKM "2.1415100062"; frac "0.580138"; conf_lo "1.531054"; conf_hi "2.751966"; cov "12.649702";
Chr5	Cufflinks	exon	7989348	7989455	1000	+	.	gene_id "CUFF.4874"; transcript_id "AT5G23690.1"; exon_number "10"; FPKM "2.1415100062"; frac "0.580138"; conf_lo "1.531054"; conf_hi "2.751966"; cov "12.649702";
Chr5	Cufflinks	exon	7989536	7989595	1000	+	.	gene_id "CUFF.4874"; transcript_id "AT5G23690.1"; exon_number "11"; FPKM "2.1415100062"; frac "0.580138"; conf_lo "1.531054"; conf_hi "2.751966"; cov "12.649702";
Chr5	Cufflinks	exon	7989690	7989751	1000	+	.	gene_id "CUFF.4874"; transcript_id "AT5G23690.1"; exon_number "12"; FPKM "2.1415100062"; frac "0.580138"; conf_lo "1.531054"; conf_hi "2.751966"; cov "12.649702";
Chr5	Cufflinks	exon	7989843	7990158	1000	+	.	gene_id "CUFF.4874"; transcript_id "AT5G23690.1"; exon_number "13"; FPKM "2.1415100062"; frac "0.580138"; conf_lo "1.531054"; conf_hi "2.751966"; cov "12.649702";
Chr5	Cufflinks	exon	7990257	7990547	1000	+	.	gene_id "CUFF.4874"; transcript_id "AT5G23690.1"; exon_number "14"; FPKM "2.1415100062"; frac "0.580138"; conf_lo "1.531054"; conf_hi "2.751966"; cov "12.649702";
Chr5	Cufflinks	transcript	7988535	7990632	215	+	.	gene_id "CUFF.4874"; transcript_id "CUFF.4874.4"; FPKM "0.4624497015"; frac "0.107751"; conf_lo "0.131523"; conf_hi "0.793376"; cov "2.731648"; full_read_support "no";
Chr5	Cufflinks	exon	7988535	7988750	215	+	.	gene_id "CUFF.4874"; transcript_id "CUFF.4874.4"; exon_number "1"; FPKM "0.4624497015"; frac "0.107751"; conf_lo "0.131523"; conf_hi "0.793376"; cov "2.731648";
Chr5	Cufflinks	exon	7988827	7988899	215	+	.	gene_id "CUFF.4874"; transcript_id "CUFF.4874.4"; exon_number "2"; FPKM "0.4624497015"; frac "0.107751"; conf_lo "0.131523"; conf_hi "0.793376"; cov "2.731648";
Chr5	Cufflinks	exon	7988993	7989455	215	+	.	gene_id "CUFF.4874"; transcript_id "CUFF.4874.4"; exon_number "3"; FPKM "0.4624497015"; frac "0.107751"; conf_lo "0.131523"; conf_hi "0.793376"; cov "2.731648";
Chr5	Cufflinks	exon	7989536	7989595	215	+	.	gene_id "CUFF.4874"; transcript_id "CUFF.4874.4"; exon_number "4"; FPKM "0.4624497015"; frac "0.107751"; conf_lo "0.131523"; conf_hi "0.793376"; cov "2.731648";
Chr5	Cufflinks	exon	7989690	7989751	215	+	.	gene_id "CUFF.4874"; transcript_id "CUFF.4874.4"; exon_number "5"; FPKM "0.4624497015"; frac "0.107751"; conf_lo "0.131523"; conf_hi "0.793376"; cov "2.731648";
Chr5	Cufflinks	exon	7989843	7990158	215	+	.	gene_id "CUFF.4874"; transcript_id "CUFF.4874.4"; exon_number "6"; FPKM "0.4624497015"; frac "0.107751"; conf_lo "0.131523"; conf_hi "0.793376"; cov "2.731648";
Chr5	Cufflinks	exon	7990257	7990632	215	+	.	gene_id "CUFF.4874"; transcript_id "CUFF.4874.4"; exon_number "7"; FPKM "0.4624497015"; frac "0.107751"; conf_lo "0.131523"; conf_hi "0.793376"; cov "2.731648";
Chr5	Cufflinks	transcript	7992788	7996420	1000	+	.	gene_id "CUFF.4875"; transcript_id "AT5G23700.1"; FPKM "0.4466320480"; frac "1.000000"; conf_lo "0.199518"; conf_hi "0.693746"; cov "2.639945"; full_read_support "no";
Chr5	Cufflinks	exon	7992788	7993171	1000	+	.	gene_id "CUFF.4875"; transcript_id "AT5G23700.1"; exon_number "1"; FPKM "0.4466320480"; frac "1.000000"; conf_lo "0.199518"; conf_hi "0.693746"; cov "2.639945";
Chr5	Cufflinks	exon	7993260	7993441	1000	+	.	gene_id "CUFF.4875"; transcript_id "AT5G23700.1"; exon_number "2"; FPKM "0.4466320480"; frac "1.000000"; conf_lo "0.199518"; conf_hi "0.693746"; cov "2.639945";
Chr5	Cufflinks	exon	7993520	7993598	1000	+	.	gene_id "CUFF.4875"; transcript_id "AT5G23700.1"; exon_number "3"; FPKM "0.4466320480"; frac "1.000000"; conf_lo "0.199518"; conf_hi "0.693746"; cov "2.639945";
Chr5	Cufflinks	exon	7993714	7993755	1000	+	.	gene_id "CUFF.4875"; transcript_id "AT5G23700.1"; exon_number "4"; FPKM "0.4466320480"; frac "1.000000"; conf_lo "0.199518"; conf_hi "0.693746"; cov "2.639945";
Chr5	Cufflinks	exon	7993840	7993902	1000	+	.	gene_id "CUFF.4875"; transcript_id "AT5G23700.1"; exon_number "5"; FPKM "0.4466320480"; frac "1.000000"; conf_lo "0.199518"; conf_hi "0.693746"; cov "2.639945";
Chr5	Cufflinks	exon	7994358	7994407	1000	+	.	gene_id "CUFF.4875"; transcript_id "AT5G23700.1"; exon_number "6"; FPKM "0.4466320480"; frac "1.000000"; conf_lo "0.199518"; conf_hi "0.693746"; cov "2.639945";
Chr5	Cufflinks	exon	7994503	7994530	1000	+	.	gene_id "CUFF.4875"; transcript_id "AT5G23700.1"; exon_number "7"; FPKM "0.4466320480"; frac "1.000000"; conf_lo "0.199518"; conf_hi "0.693746"; cov "2.639945";
Chr5	Cufflinks	exon	7994665	7994739	1000	+	.	gene_id "CUFF.4875"; transcript_id "AT5G23700.1"; exon_number "8"; FPKM "0.4466320480"; frac "1.000000"; conf_lo "0.199518"; conf_hi "0.693746"; cov "2.639945";
Chr5	Cufflinks	exon	7994818	7994928	1000	+	.	gene_id "CUFF.4875"; transcript_id "AT5G23700.1"; exon_number "9"; FPKM "0.4466320480"; frac "1.000000"; conf_lo "0.199518"; conf_hi "0.693746"; cov "2.639945";
Chr5	Cufflinks	exon	7995009	7995069	1000	+	.	gene_id "CUFF.4875"; transcript_id "AT5G23700.1"; exon_number "10"; FPKM "0.4466320480"; frac "1.000000"; conf_lo "0.199518"; conf_hi "0.693746"; cov "2.639945";
Chr5	Cufflinks	exon	7995217	7995316	1000	+	.	gene_id "CUFF.4875"; transcript_id "AT5G23700.1"; exon_number "11"; FPKM "0.4466320480"; frac "1.000000"; conf_lo "0.199518"; conf_hi "0.693746"; cov "2.639945";
Chr5	Cufflinks	exon	7995413	7995518	1000	+	.	gene_id "CUFF.4875"; transcript_id "AT5G23700.1"; exon_number "12"; FPKM "0.4466320480"; frac "1.000000"; conf_lo "0.199518"; conf_hi "0.693746"; cov "2.639945";
Chr5	Cufflinks	exon	7995595	7995655	1000	+	.	gene_id "CUFF.4875"; transcript_id "AT5G23700.1"; exon_number "13"; FPKM "0.4466320480"; frac "1.000000"; conf_lo "0.199518"; conf_hi "0.693746"; cov "2.639945";
Chr5	Cufflinks	exon	7995751	7995926	1000	+	.	gene_id "CUFF.4875"; transcript_id "AT5G23700.1"; exon_number "14"; FPKM "0.4466320480"; frac "1.000000"; conf_lo "0.199518"; conf_hi "0.693746"; cov "2.639945";
Chr5	Cufflinks	exon	7996077	7996206	1000	+	.	gene_id "CUFF.4875"; transcript_id "AT5G23700.1"; exon_number "15"; FPKM "0.4466320480"; frac "1.000000"; conf_lo "0.199518"; conf_hi "0.693746"; cov "2.639945";
Chr5	Cufflinks	exon	7996284	7996420	1000	+	.	gene_id "CUFF.4875"; transcript_id "AT5G23700.1"; exon_number "16"; FPKM "0.4466320480"; frac "1.000000"; conf_lo "0.199518"; conf_hi "0.693746"; cov "2.639945";
Chr5	Cufflinks	transcript	7996456	7997479	1000	-	.	gene_id "AT5G23710"; transcript_id "AT5G23710.1"; FPKM "12.9980826871"; frac "1.000000"; conf_lo "10.939720"; conf_hi "15.056445"; cov "76.825918"; full_read_support "yes";
Chr5	Cufflinks	exon	7996456	7997238	1000	-	.	gene_id "AT5G23710"; transcript_id "AT5G23710.1"; exon_number "1"; FPKM "12.9980826871"; frac "1.000000"; conf_lo "10.939720"; conf_hi "15.056445"; cov "76.825918";
Chr5	Cufflinks	exon	7997385	7997479	1000	-	.	gene_id "AT5G23710"; transcript_id "AT5G23710.1"; exon_number "2"; FPKM "12.9980826871"; frac "1.000000"; conf_lo "10.939720"; conf_hi "15.056445"; cov "76.825918";
Chr5	Cufflinks	transcript	7998230	8002840	1000	+	.	gene_id "CUFF.4876"; transcript_id "AT5G23720.1"; FPKM "2.3262259289"; frac "0.631676"; conf_lo "1.844830"; conf_hi "2.807621"; cov "13.745793"; full_read_support "yes";
Chr5	Cufflinks	exon	7998230	7998350	1000	+	.	gene_id "CUFF.4876"; transcript_id "AT5G23720.1"; exon_number "1"; FPKM "2.3262259289"; frac "0.631676"; conf_lo "1.844830"; conf_hi "2.807621"; cov "13.745793";
Chr5	Cufflinks	exon	7998521	7998598	1000	+	.	gene_id "CUFF.4876"; transcript_id "AT5G23720.1"; exon_number "2"; FPKM "2.3262259289"; frac "0.631676"; conf_lo "1.844830"; conf_hi "2.807621"; cov "13.745793";
Chr5	Cufflinks	exon	7998689	7998831	1000	+	.	gene_id "CUFF.4876"; transcript_id "AT5G23720.1"; exon_number "3"; FPKM "2.3262259289"; frac "0.631676"; conf_lo "1.844830"; conf_hi "2.807621"; cov "13.745793";
Chr5	Cufflinks	exon	7998967	7999168	1000	+	.	gene_id "CUFF.4876"; transcript_id "AT5G23720.1"; exon_number "4"; FPKM "2.3262259289"; frac "0.631676"; conf_lo "1.844830"; conf_hi "2.807621"; cov "13.745793";
Chr5	Cufflinks	exon	7999241	7999417	1000	+	.	gene_id "CUFF.4876"; transcript_id "AT5G23720.1"; exon_number "5"; FPKM "2.3262259289"; frac "0.631676"; conf_lo "1.844830"; conf_hi "2.807621"; cov "13.745793";
Chr5	Cufflinks	exon	7999522	7999682	1000	+	.	gene_id "CUFF.4876"; transcript_id "AT5G23720.1"; exon_number "6"; FPKM "2.3262259289"; frac "0.631676"; conf_lo "1.844830"; conf_hi "2.807621"; cov "13.745793";
Chr5	Cufflinks	exon	8000165	8001260	1000	+	.	gene_id "CUFF.4876"; transcript_id "AT5G23720.1"; exon_number "7"; FPKM "2.3262259289"; frac "0.631676"; conf_lo "1.844830"; conf_hi "2.807621"; cov "13.745793";
Chr5	Cufflinks	exon	8001406	8001552	1000	+	.	gene_id "CUFF.4876"; transcript_id "AT5G23720.1"; exon_number "8"; FPKM "2.3262259289"; frac "0.631676"; conf_lo "1.844830"; conf_hi "2.807621"; cov "13.745793";
Chr5	Cufflinks	exon	8001670	8001897	1000	+	.	gene_id "CUFF.4876"; transcript_id "AT5G23720.1"; exon_number "9"; FPKM "2.3262259289"; frac "0.631676"; conf_lo "1.844830"; conf_hi "2.807621"; cov "13.745793";
Chr5	Cufflinks	exon	8001997	8002154	1000	+	.	gene_id "CUFF.4876"; transcript_id "AT5G23720.1"; exon_number "10"; FPKM "2.3262259289"; frac "0.631676"; conf_lo "1.844830"; conf_hi "2.807621"; cov "13.745793";
Chr5	Cufflinks	exon	8002237	8002840	1000	+	.	gene_id "CUFF.4876"; transcript_id "AT5G23720.1"; exon_number "11"; FPKM "2.3262259289"; frac "0.631676"; conf_lo "1.844830"; conf_hi "2.807621"; cov "13.745793";
Chr5	Cufflinks	transcript	7998281	8002805	222	+	.	gene_id "CUFF.4876"; transcript_id "AT5G23720.2"; FPKM "0.5166256708"; frac "0.135915"; conf_lo "0.270787"; conf_hi "0.762465"; cov "3.052769"; full_read_support "yes";
Chr5	Cufflinks	exon	7998281	7998350	222	+	.	gene_id "CUFF.4876"; transcript_id "AT5G23720.2"; exon_number "1"; FPKM "0.5166256708"; frac "0.135915"; conf_lo "0.270787"; conf_hi "0.762465"; cov "3.052769";
Chr5	Cufflinks	exon	7998521	7998598	222	+	.	gene_id "CUFF.4876"; transcript_id "AT5G23720.2"; exon_number "2"; FPKM "0.5166256708"; frac "0.135915"; conf_lo "0.270787"; conf_hi "0.762465"; cov "3.052769";
Chr5	Cufflinks	exon	7998689	7998831	222	+	.	gene_id "CUFF.4876"; transcript_id "AT5G23720.2"; exon_number "3"; FPKM "0.5166256708"; frac "0.135915"; conf_lo "0.270787"; conf_hi "0.762465"; cov "3.052769";
Chr5	Cufflinks	exon	7998972	7999168	222	+	.	gene_id "CUFF.4876"; transcript_id "AT5G23720.2"; exon_number "4"; FPKM "0.5166256708"; frac "0.135915"; conf_lo "0.270787"; conf_hi "0.762465"; cov "3.052769";
Chr5	Cufflinks	exon	7999241	7999417	222	+	.	gene_id "CUFF.4876"; transcript_id "AT5G23720.2"; exon_number "5"; FPKM "0.5166256708"; frac "0.135915"; conf_lo "0.270787"; conf_hi "0.762465"; cov "3.052769";
Chr5	Cufflinks	exon	7999522	7999682	222	+	.	gene_id "CUFF.4876"; transcript_id "AT5G23720.2"; exon_number "6"; FPKM "0.5166256708"; frac "0.135915"; conf_lo "0.270787"; conf_hi "0.762465"; cov "3.052769";
Chr5	Cufflinks	exon	8000165	8001260	222	+	.	gene_id "CUFF.4876"; transcript_id "AT5G23720.2"; exon_number "7"; FPKM "0.5166256708"; frac "0.135915"; conf_lo "0.270787"; conf_hi "0.762465"; cov "3.052769";
Chr5	Cufflinks	exon	8001406	8001552	222	+	.	gene_id "CUFF.4876"; transcript_id "AT5G23720.2"; exon_number "8"; FPKM "0.5166256708"; frac "0.135915"; conf_lo "0.270787"; conf_hi "0.762465"; cov "3.052769";
Chr5	Cufflinks	exon	8001670	8001897	222	+	.	gene_id "CUFF.4876"; transcript_id "AT5G23720.2"; exon_number "9"; FPKM "0.5166256708"; frac "0.135915"; conf_lo "0.270787"; conf_hi "0.762465"; cov "3.052769";
Chr5	Cufflinks	exon	8001997	8002154	222	+	.	gene_id "CUFF.4876"; transcript_id "AT5G23720.2"; exon_number "10"; FPKM "0.5166256708"; frac "0.135915"; conf_lo "0.270787"; conf_hi "0.762465"; cov "3.052769";
Chr5	Cufflinks	exon	8002237	8002805	222	+	.	gene_id "CUFF.4876"; transcript_id "AT5G23720.2"; exon_number "11"; FPKM "0.5166256708"; frac "0.135915"; conf_lo "0.270787"; conf_hi "0.762465"; cov "3.052769";
Chr5	Cufflinks	transcript	7998474	8002805	181	+	.	gene_id "CUFF.4876"; transcript_id "AT5G23720.3"; FPKM "0.4224511210"; frac "0.110432"; conf_lo "0.199510"; conf_hi "0.645392"; cov "2.496286"; full_read_support "yes";
Chr5	Cufflinks	exon	7998474	7998598	181	+	.	gene_id "CUFF.4876"; transcript_id "AT5G23720.3"; exon_number "1"; FPKM "0.4224511210"; frac "0.110432"; conf_lo "0.199510"; conf_hi "0.645392"; cov "2.496286";
Chr5	Cufflinks	exon	7998689	7998831	181	+	.	gene_id "CUFF.4876"; transcript_id "AT5G23720.3"; exon_number "2"; FPKM "0.4224511210"; frac "0.110432"; conf_lo "0.199510"; conf_hi "0.645392"; cov "2.496286";
Chr5	Cufflinks	exon	7998967	7999168	181	+	.	gene_id "CUFF.4876"; transcript_id "AT5G23720.3"; exon_number "3"; FPKM "0.4224511210"; frac "0.110432"; conf_lo "0.199510"; conf_hi "0.645392"; cov "2.496286";
Chr5	Cufflinks	exon	7999241	7999417	181	+	.	gene_id "CUFF.4876"; transcript_id "AT5G23720.3"; exon_number "4"; FPKM "0.4224511210"; frac "0.110432"; conf_lo "0.199510"; conf_hi "0.645392"; cov "2.496286";
Chr5	Cufflinks	exon	7999522	7999682	181	+	.	gene_id "CUFF.4876"; transcript_id "AT5G23720.3"; exon_number "5"; FPKM "0.4224511210"; frac "0.110432"; conf_lo "0.199510"; conf_hi "0.645392"; cov "2.496286";
Chr5	Cufflinks	exon	8000165	8001260	181	+	.	gene_id "CUFF.4876"; transcript_id "AT5G23720.3"; exon_number "6"; FPKM "0.4224511210"; frac "0.110432"; conf_lo "0.199510"; conf_hi "0.645392"; cov "2.496286";
Chr5	Cufflinks	exon	8001406	8001552	181	+	.	gene_id "CUFF.4876"; transcript_id "AT5G23720.3"; exon_number "7"; FPKM "0.4224511210"; frac "0.110432"; conf_lo "0.199510"; conf_hi "0.645392"; cov "2.496286";
Chr5	Cufflinks	exon	8001670	8001897	181	+	.	gene_id "CUFF.4876"; transcript_id "AT5G23720.3"; exon_number "8"; FPKM "0.4224511210"; frac "0.110432"; conf_lo "0.199510"; conf_hi "0.645392"; cov "2.496286";
Chr5	Cufflinks	exon	8001997	8002154	181	+	.	gene_id "CUFF.4876"; transcript_id "AT5G23720.3"; exon_number "9"; FPKM "0.4224511210"; frac "0.110432"; conf_lo "0.199510"; conf_hi "0.645392"; cov "2.496286";
Chr5	Cufflinks	exon	8002237	8002805	181	+	.	gene_id "CUFF.4876"; transcript_id "AT5G23720.3"; exon_number "10"; FPKM "0.4224511210"; frac "0.110432"; conf_lo "0.199510"; conf_hi "0.645392"; cov "2.496286";
Chr5	Cufflinks	transcript	7998831	8001247	360	+	.	gene_id "CUFF.4876"; transcript_id "CUFF.4876.4"; FPKM "0.8386730968"; frac "0.121976"; conf_lo "0.370922"; conf_hi "1.306424"; cov "4.955764"; full_read_support "yes";
Chr5	Cufflinks	exon	7998831	7999168	360	+	.	gene_id "CUFF.4876"; transcript_id "CUFF.4876.4"; exon_number "1"; FPKM "0.8386730968"; frac "0.121976"; conf_lo "0.370922"; conf_hi "1.306424"; cov "4.955764";
Chr5	Cufflinks	exon	7999241	7999417	360	+	.	gene_id "CUFF.4876"; transcript_id "CUFF.4876.4"; exon_number "2"; FPKM "0.8386730968"; frac "0.121976"; conf_lo "0.370922"; conf_hi "1.306424"; cov "4.955764";
Chr5	Cufflinks	exon	7999522	7999682	360	+	.	gene_id "CUFF.4876"; transcript_id "CUFF.4876.4"; exon_number "3"; FPKM "0.8386730968"; frac "0.121976"; conf_lo "0.370922"; conf_hi "1.306424"; cov "4.955764";
Chr5	Cufflinks	exon	8000165	8001247	360	+	.	gene_id "CUFF.4876"; transcript_id "CUFF.4876.4"; exon_number "4"; FPKM "0.8386730968"; frac "0.121976"; conf_lo "0.370922"; conf_hi "1.306424"; cov "4.955764";
Chr5	Cufflinks	transcript	8005234	8006630	1000	+	.	gene_id "AT5G23730"; transcript_id "AT5G23730.1"; FPKM "1.0128291497"; frac "1.000000"; conf_lo "0.596557"; conf_hi "1.429101"; cov "5.971470"; full_read_support "yes";
Chr5	Cufflinks	exon	8005234	8006630	1000	+	.	gene_id "AT5G23730"; transcript_id "AT5G23730.1"; exon_number "1"; FPKM "1.0128291497"; frac "1.000000"; conf_lo "0.596557"; conf_hi "1.429101"; cov "5.971470";
Chr5	Cufflinks	transcript	8008010	8009436	1000	-	.	gene_id "CUFF.4877"; transcript_id "AT5G23740.1"; FPKM "220.5005168775"; frac "1.000000"; conf_lo "208.053814"; conf_hi "232.947219"; cov "1303.329453"; full_read_support "yes";
Chr5	Cufflinks	exon	8008010	8008341	1000	-	.	gene_id "CUFF.4877"; transcript_id "AT5G23740.1"; exon_number "1"; FPKM "220.5005168775"; frac "1.000000"; conf_lo "208.053814"; conf_hi "232.947219"; cov "1303.329453";
Chr5	Cufflinks	exon	8008426	8008515	1000	-	.	gene_id "CUFF.4877"; transcript_id "AT5G23740.1"; exon_number "2"; FPKM "220.5005168775"; frac "1.000000"; conf_lo "208.053814"; conf_hi "232.947219"; cov "1303.329453";
Chr5	Cufflinks	exon	8008609	8008753	1000	-	.	gene_id "CUFF.4877"; transcript_id "AT5G23740.1"; exon_number "3"; FPKM "220.5005168775"; frac "1.000000"; conf_lo "208.053814"; conf_hi "232.947219"; cov "1303.329453";
Chr5	Cufflinks	exon	8009007	8009107	1000	-	.	gene_id "CUFF.4877"; transcript_id "AT5G23740.1"; exon_number "4"; FPKM "220.5005168775"; frac "1.000000"; conf_lo "208.053814"; conf_hi "232.947219"; cov "1303.329453";
Chr5	Cufflinks	exon	8009197	8009237	1000	-	.	gene_id "CUFF.4877"; transcript_id "AT5G23740.1"; exon_number "5"; FPKM "220.5005168775"; frac "1.000000"; conf_lo "208.053814"; conf_hi "232.947219"; cov "1303.329453";
Chr5	Cufflinks	exon	8009319	8009436	1000	-	.	gene_id "CUFF.4877"; transcript_id "AT5G23740.1"; exon_number "6"; FPKM "220.5005168775"; frac "1.000000"; conf_lo "208.053814"; conf_hi "232.947219"; cov "1303.329453";
Chr5	Cufflinks	transcript	8009806	8011611	1	-	.	gene_id "CUFF.4878"; transcript_id "AT5G23750.2"; FPKM "0.0000000000"; frac "0.000000"; conf_lo "0.000000"; conf_hi "0.132278"; cov "0.000000"; full_read_support "no";
Chr5	Cufflinks	exon	8009806	8010198	1	-	.	gene_id "CUFF.4878"; transcript_id "AT5G23750.2"; exon_number "1"; FPKM "0.0000000000"; frac "0.000000"; conf_lo "0.000000"; conf_hi "0.132278"; cov "0.000000";
Chr5	Cufflinks	exon	8010294	8010375	1	-	.	gene_id "CUFF.4878"; transcript_id "AT5G23750.2"; exon_number "2"; FPKM "0.0000000000"; frac "0.000000"; conf_lo "0.000000"; conf_hi "0.132278"; cov "0.000000";
Chr5	Cufflinks	exon	8010492	8010579	1	-	.	gene_id "CUFF.4878"; transcript_id "AT5G23750.2"; exon_number "3"; FPKM "0.0000000000"; frac "0.000000"; conf_lo "0.000000"; conf_hi "0.132278"; cov "0.000000";
Chr5	Cufflinks	exon	8010866	8010904	1	-	.	gene_id "CUFF.4878"; transcript_id "AT5G23750.2"; exon_number "4"; FPKM "0.0000000000"; frac "0.000000"; conf_lo "0.000000"; conf_hi "0.132278"; cov "0.000000";
Chr5	Cufflinks	exon	8011252	8011611	1	-	.	gene_id "CUFF.4878"; transcript_id "AT5G23750.2"; exon_number "5"; FPKM "0.0000000000"; frac "0.000000"; conf_lo "0.000000"; conf_hi "0.132278"; cov "0.000000";
Chr5	Cufflinks	transcript	8009806	8011619	1000	-	.	gene_id "CUFF.4878"; transcript_id "AT5G23750.1"; FPKM "2.6081534793"; frac "1.000000"; conf_lo "1.763015"; conf_hi "3.453292"; cov "15.420086"; full_read_support "yes";
Chr5	Cufflinks	exon	8009806	8010198	1000	-	.	gene_id "CUFF.4878"; transcript_id "AT5G23750.1"; exon_number "1"; FPKM "2.6081534793"; frac "1.000000"; conf_lo "1.763015"; conf_hi "3.453292"; cov "15.420086";
Chr5	Cufflinks	exon	8010294	8010375	1000	-	.	gene_id "CUFF.4878"; transcript_id "AT5G23750.1"; exon_number "2"; FPKM "2.6081534793"; frac "1.000000"; conf_lo "1.763015"; conf_hi "3.453292"; cov "15.420086";
Chr5	Cufflinks	exon	8010492	8010579	1000	-	.	gene_id "CUFF.4878"; transcript_id "AT5G23750.1"; exon_number "3"; FPKM "2.6081534793"; frac "1.000000"; conf_lo "1.763015"; conf_hi "3.453292"; cov "15.420086";
Chr5	Cufflinks	exon	8010866	8010907	1000	-	.	gene_id "CUFF.4878"; transcript_id "AT5G23750.1"; exon_number "4"; FPKM "2.6081534793"; frac "1.000000"; conf_lo "1.763015"; conf_hi "3.453292"; cov "15.420086";
Chr5	Cufflinks	exon	8011252	8011619	1000	-	.	gene_id "CUFF.4878"; transcript_id "AT5G23750.1"; exon_number "5"; FPKM "2.6081534793"; frac "1.000000"; conf_lo "1.763015"; conf_hi "3.453292"; cov "15.420086";
Chr5	Cufflinks	transcript	8013085	8014228	1000	-	.	gene_id "CUFF.4879"; transcript_id "AT5G23760.1"; FPKM "20.2400063675"; frac "0.850343"; conf_lo "16.777696"; conf_hi "23.702316"; cov "119.492910"; full_read_support "yes";
Chr5	Cufflinks	exon	8013085	8013465	1000	-	.	gene_id "CUFF.4879"; transcript_id "AT5G23760.1"; exon_number "1"; FPKM "20.2400063675"; frac "0.850343"; conf_lo "16.777696"; conf_hi "23.702316"; cov "119.492910";
Chr5	Cufflinks	exon	8013965	8014043	1000	-	.	gene_id "CUFF.4879"; transcript_id "AT5G23760.1"; exon_number "2"; FPKM "20.2400063675"; frac "0.850343"; conf_lo "16.777696"; conf_hi "23.702316"; cov "119.492910";
Chr5	Cufflinks	exon	8014121	8014228	1000	-	.	gene_id "CUFF.4879"; transcript_id "AT5G23760.1"; exon_number "3"; FPKM "20.2400063675"; frac "0.850343"; conf_lo "16.777696"; conf_hi "23.702316"; cov "119.492910";
Chr5	Cufflinks	transcript	8014381	8016913	35	-	.	gene_id "CUFF.4879"; transcript_id "AT5G23770.2"; FPKM "0.7251440670"; frac "0.149657"; conf_lo "0.432123"; conf_hi "1.018165"; cov "4.281104"; full_read_support "no";
Chr5	Cufflinks	exon	8014381	8015139	35	-	.	gene_id "CUFF.4879"; transcript_id "AT5G23770.2"; exon_number "1"; FPKM "0.7251440670"; frac "0.149657"; conf_lo "0.432123"; conf_hi "1.018165"; cov "4.281104";
Chr5	Cufflinks	exon	8015290	8015441	35	-	.	gene_id "CUFF.4879"; transcript_id "AT5G23770.2"; exon_number "2"; FPKM "0.7251440670"; frac "0.149657"; conf_lo "0.432123"; conf_hi "1.018165"; cov "4.281104";
Chr5	Cufflinks	exon	8015503	8015572	35	-	.	gene_id "CUFF.4879"; transcript_id "AT5G23770.2"; exon_number "3"; FPKM "0.7251440670"; frac "0.149657"; conf_lo "0.432123"; conf_hi "1.018165"; cov "4.281104";
Chr5	Cufflinks	exon	8015690	8016133	35	-	.	gene_id "CUFF.4879"; transcript_id "AT5G23770.2"; exon_number "4"; FPKM "0.7251440670"; frac "0.149657"; conf_lo "0.432123"; conf_hi "1.018165"; cov "4.281104";
Chr5	Cufflinks	exon	8016248	8016471	35	-	.	gene_id "CUFF.4879"; transcript_id "AT5G23770.2"; exon_number "5"; FPKM "0.7251440670"; frac "0.149657"; conf_lo "0.432123"; conf_hi "1.018165"; cov "4.281104";
Chr5	Cufflinks	exon	8016536	8016913	35	-	.	gene_id "CUFF.4879"; transcript_id "AT5G23770.2"; exon_number "6"; FPKM "0.7251440670"; frac "0.149657"; conf_lo "0.432123"; conf_hi "1.018165"; cov "4.281104";
Chr5	Cufflinks	transcript	8014513	8016312	1	-	.	gene_id "CUFF.4879"; transcript_id "AT5G23770.1"; FPKM "0.0000000000"; frac "0.000000"; conf_lo "0.000000"; conf_hi "0.084614"; cov "0.000000"; full_read_support "no";
Chr5	Cufflinks	exon	8014513	8015139	1	-	.	gene_id "CUFF.4879"; transcript_id "AT5G23770.1"; exon_number "1"; FPKM "0.0000000000"; frac "0.000000"; conf_lo "0.000000"; conf_hi "0.084614"; cov "0.000000";
Chr5	Cufflinks	exon	8015290	8015441	1	-	.	gene_id "CUFF.4879"; transcript_id "AT5G23770.1"; exon_number "2"; FPKM "0.0000000000"; frac "0.000000"; conf_lo "0.000000"; conf_hi "0.084614"; cov "0.000000";
Chr5	Cufflinks	exon	8015503	8015572	1	-	.	gene_id "CUFF.4879"; transcript_id "AT5G23770.1"; exon_number "3"; FPKM "0.0000000000"; frac "0.000000"; conf_lo "0.000000"; conf_hi "0.084614"; cov "0.000000";
Chr5	Cufflinks	exon	8015690	8016169	1	-	.	gene_id "CUFF.4879"; transcript_id "AT5G23770.1"; exon_number "4"; FPKM "0.0000000000"; frac "0.000000"; conf_lo "0.000000"; conf_hi "0.084614"; cov "0.000000";
Chr5	Cufflinks	exon	8016248	8016312	1	-	.	gene_id "CUFF.4879"; transcript_id "AT5G23770.1"; exon_number "5"; FPKM "0.0000000000"; frac "0.000000"; conf_lo "0.000000"; conf_hi "0.084614"; cov "0.000000";
Chr5	Cufflinks	transcript	8017160	8019026	1000	-	.	gene_id "CUFF.4880"; transcript_id "CUFF.4880.1"; FPKM "0.7887690177"; frac "0.347851"; conf_lo "0.413185"; conf_hi "1.164353"; cov "4.659017"; full_read_support "no";
Chr5	Cufflinks	exon	8017160	8017890	1000	-	.	gene_id "CUFF.4880"; transcript_id "CUFF.4880.1"; exon_number "1"; FPKM "0.7887690177"; frac "0.347851"; conf_lo "0.413185"; conf_hi "1.164353"; cov "4.659017";
Chr5	Cufflinks	exon	8018020	8018156	1000	-	.	gene_id "CUFF.4880"; transcript_id "CUFF.4880.1"; exon_number "2"; FPKM "0.7887690177"; frac "0.347851"; conf_lo "0.413185"; conf_hi "1.164353"; cov "4.659017";
Chr5	Cufflinks	exon	8018252	8018312	1000	-	.	gene_id "CUFF.4880"; transcript_id "CUFF.4880.1"; exon_number "3"; FPKM "0.7887690177"; frac "0.347851"; conf_lo "0.413185"; conf_hi "1.164353"; cov "4.659017";
Chr5	Cufflinks	exon	8018553	8019026	1000	-	.	gene_id "CUFF.4880"; transcript_id "CUFF.4880.1"; exon_number "4"; FPKM "0.7887690177"; frac "0.347851"; conf_lo "0.413185"; conf_hi "1.164353"; cov "4.659017";
Chr5	Cufflinks	transcript	8017192	8019026	1	-	.	gene_id "CUFF.4880"; transcript_id "AT5G23780.1"; FPKM "0.0000000000"; frac "0.000000"; conf_lo "0.000000"; conf_hi "0.085613"; cov "0.000000"; full_read_support "no";
Chr5	Cufflinks	exon	8017192	8017890	1	-	.	gene_id "CUFF.4880"; transcript_id "AT5G23780.1"; exon_number "1"; FPKM "0.0000000000"; frac "0.000000"; conf_lo "0.000000"; conf_hi "0.085613"; cov "0.000000";
Chr5	Cufflinks	exon	8018020	8018156	1	-	.	gene_id "CUFF.4880"; transcript_id "AT5G23780.1"; exon_number "2"; FPKM "0.0000000000"; frac "0.000000"; conf_lo "0.000000"; conf_hi "0.085613"; cov "0.000000";
Chr5	Cufflinks	exon	8018252	8018321	1	-	.	gene_id "CUFF.4880"; transcript_id "AT5G23780.1"; exon_number "3"; FPKM "0.0000000000"; frac "0.000000"; conf_lo "0.000000"; conf_hi "0.085613"; cov "0.000000";
Chr5	Cufflinks	exon	8018553	8019026	1	-	.	gene_id "CUFF.4880"; transcript_id "AT5G23780.1"; exon_number "4"; FPKM "0.0000000000"; frac "0.000000"; conf_lo "0.000000"; conf_hi "0.085613"; cov "0.000000";
Chr5	Cufflinks	transcript	8022216	8024689	1	-	.	gene_id "CUFF.4881"; transcript_id "AT5G23800.1"; FPKM "0.0000000000"; frac "0.000000"; conf_lo "0.000000"; conf_hi "0.069296"; cov "0.000000"; full_read_support "no";
Chr5	Cufflinks	exon	8022216	8022243	1	-	.	gene_id "CUFF.4881"; transcript_id "AT5G23800.1"; exon_number "1"; FPKM "0.0000000000"; frac "0.000000"; conf_lo "0.000000"; conf_hi "0.069296"; cov "0.000000";
Chr5	Cufflinks	exon	8022431	8023020	1	-	.	gene_id "CUFF.4881"; transcript_id "AT5G23800.1"; exon_number "2"; FPKM "0.0000000000"; frac "0.000000"; conf_lo "0.000000"; conf_hi "0.069296"; cov "0.000000";
Chr5	Cufflinks	exon	8023173	8023258	1	-	.	gene_id "CUFF.4881"; transcript_id "AT5G23800.1"; exon_number "3"; FPKM "0.0000000000"; frac "0.000000"; conf_lo "0.000000"; conf_hi "0.069296"; cov "0.000000";
Chr5	Cufflinks	exon	8023416	8023458	1	-	.	gene_id "CUFF.4881"; transcript_id "AT5G23800.1"; exon_number "4"; FPKM "0.0000000000"; frac "0.000000"; conf_lo "0.000000"; conf_hi "0.069296"; cov "0.000000";
Chr5	Cufflinks	exon	8023670	8024119	1	-	.	gene_id "CUFF.4881"; transcript_id "AT5G23800.1"; exon_number "5"; FPKM "0.0000000000"; frac "0.000000"; conf_lo "0.000000"; conf_hi "0.069296"; cov "0.000000";
Chr5	Cufflinks	exon	8024228	8024689	1	-	.	gene_id "CUFF.4881"; transcript_id "AT5G23800.1"; exon_number "6"; FPKM "0.0000000000"; frac "0.000000"; conf_lo "0.000000"; conf_hi "0.069296"; cov "0.000000";
Chr5	Cufflinks	transcript	8022281	8024751	1000	-	.	gene_id "CUFF.4881"; transcript_id "CUFF.4881.2"; FPKM "1.0403670237"; frac "0.652149"; conf_lo "0.680968"; conf_hi "1.399766"; cov "6.145130"; full_read_support "no";
Chr5	Cufflinks	exon	8022281	8023024	1000	-	.	gene_id "CUFF.4881"; transcript_id "CUFF.4881.2"; exon_number "1"; FPKM "1.0403670237"; frac "0.652149"; conf_lo "0.680968"; conf_hi "1.399766"; cov "6.145130";
Chr5	Cufflinks	exon	8023177	8023327	1000	-	.	gene_id "CUFF.4881"; transcript_id "CUFF.4881.2"; exon_number "2"; FPKM "1.0403670237"; frac "0.652149"; conf_lo "0.680968"; conf_hi "1.399766"; cov "6.145130";
Chr5	Cufflinks	exon	8023416	8023458	1000	-	.	gene_id "CUFF.4881"; transcript_id "CUFF.4881.2"; exon_number "3"; FPKM "1.0403670237"; frac "0.652149"; conf_lo "0.680968"; conf_hi "1.399766"; cov "6.145130";
Chr5	Cufflinks	exon	8023670	8024119	1000	-	.	gene_id "CUFF.4881"; transcript_id "CUFF.4881.2"; exon_number "4"; FPKM "1.0403670237"; frac "0.652149"; conf_lo "0.680968"; conf_hi "1.399766"; cov "6.145130";
Chr5	Cufflinks	exon	8024228	8024751	1000	-	.	gene_id "CUFF.4881"; transcript_id "CUFF.4881.2"; exon_number "5"; FPKM "1.0403670237"; frac "0.652149"; conf_lo "0.680968"; conf_hi "1.399766"; cov "6.145130";
Chr5	Cufflinks	transcript	8020104	8021597	1	-	.	gene_id "AT5G23790"; transcript_id "AT5G23790.1"; FPKM "0.0000000000"; frac "0.000000"; conf_lo "0.000000"; conf_hi "0.000000"; cov "0.000000"; full_read_support "no";
Chr5	Cufflinks	exon	8020104	8020401	1	-	.	gene_id "AT5G23790"; transcript_id "AT5G23790.1"; exon_number "1"; FPKM "0.0000000000"; frac "0.000000"; conf_lo "0.000000"; conf_hi "0.000000"; cov "0.000000";
Chr5	Cufflinks	exon	8020488	8020622	1	-	.	gene_id "AT5G23790"; transcript_id "AT5G23790.1"; exon_number "2"; FPKM "0.0000000000"; frac "0.000000"; conf_lo "0.000000"; conf_hi "0.000000"; cov "0.000000";
Chr5	Cufflinks	exon	8020710	8021033	1	-	.	gene_id "AT5G23790"; transcript_id "AT5G23790.1"; exon_number "3"; FPKM "0.0000000000"; frac "0.000000"; conf_lo "0.000000"; conf_hi "0.000000"; cov "0.000000";
Chr5	Cufflinks	exon	8021274	8021597	1	-	.	gene_id "AT5G23790"; transcript_id "AT5G23790.1"; exon_number "4"; FPKM "0.0000000000"; frac "0.000000"; conf_lo "0.000000"; conf_hi "0.000000"; cov "0.000000";
Chr5	Cufflinks	transcript	8028316	8030163	308	+	.	gene_id "CUFF.4882"; transcript_id "CUFF.4882.1"; FPKM "0.6639509988"; frac "0.209601"; conf_lo "0.281076"; conf_hi "1.046826"; cov "3.923727"; full_read_support "yes";
Chr5	Cufflinks	exon	8028316	8028542	308	+	.	gene_id "CUFF.4882"; transcript_id "CUFF.4882.1"; exon_number "1"; FPKM "0.6639509988"; frac "0.209601"; conf_lo "0.281076"; conf_hi "1.046826"; cov "3.923727";
Chr5	Cufflinks	exon	8028622	8028858	308	+	.	gene_id "CUFF.4882"; transcript_id "CUFF.4882.1"; exon_number "2"; FPKM "0.6639509988"; frac "0.209601"; conf_lo "0.281076"; conf_hi "1.046826"; cov "3.923727";
Chr5	Cufflinks	exon	8029048	8029141	308	+	.	gene_id "CUFF.4882"; transcript_id "CUFF.4882.1"; exon_number "3"; FPKM "0.6639509988"; frac "0.209601"; conf_lo "0.281076"; conf_hi "1.046826"; cov "3.923727";
Chr5	Cufflinks	exon	8029244	8029466	308	+	.	gene_id "CUFF.4882"; transcript_id "CUFF.4882.1"; exon_number "4"; FPKM "0.6639509988"; frac "0.209601"; conf_lo "0.281076"; conf_hi "1.046826"; cov "3.923727";
Chr5	Cufflinks	exon	8029565	8030163	308	+	.	gene_id "CUFF.4882"; transcript_id "CUFF.4882.1"; exon_number "5"; FPKM "0.6639509988"; frac "0.209601"; conf_lo "0.281076"; conf_hi "1.046826"; cov "3.923727";
Chr5	Cufflinks	transcript	8028378	8030163	1	+	.	gene_id "CUFF.4882"; transcript_id "AT5G23810.2"; FPKM "0.0000000000"; frac "0.000000"; conf_lo "0.000000"; conf_hi "0.101555"; cov "0.000000"; full_read_support "yes";
Chr5	Cufflinks	exon	8028378	8028542	1	+	.	gene_id "CUFF.4882"; transcript_id "AT5G23810.2"; exon_number "1"; FPKM "0.0000000000"; frac "0.000000"; conf_lo "0.000000"; conf_hi "0.101555"; cov "0.000000";
Chr5	Cufflinks	exon	8028622	8028858	1	+	.	gene_id "CUFF.4882"; transcript_id "AT5G23810.2"; exon_number "2"; FPKM "0.0000000000"; frac "0.000000"; conf_lo "0.000000"; conf_hi "0.101555"; cov "0.000000";
Chr5	Cufflinks	exon	8029048	8029141	1	+	.	gene_id "CUFF.4882"; transcript_id "AT5G23810.2"; exon_number "3"; FPKM "0.0000000000"; frac "0.000000"; conf_lo "0.000000"; conf_hi "0.101555"; cov "0.000000";
Chr5	Cufflinks	exon	8029246	8029466	1	+	.	gene_id "CUFF.4882"; transcript_id "AT5G23810.2"; exon_number "4"; FPKM "0.0000000000"; frac "0.000000"; conf_lo "0.000000"; conf_hi "0.101555"; cov "0.000000";
Chr5	Cufflinks	exon	8029565	8029698	1	+	.	gene_id "CUFF.4882"; transcript_id "AT5G23810.2"; exon_number "5"; FPKM "0.0000000000"; frac "0.000000"; conf_lo "0.000000"; conf_hi "0.101555"; cov "0.000000";
Chr5	Cufflinks	exon	8029821	8030163	1	+	.	gene_id "CUFF.4882"; transcript_id "AT5G23810.2"; exon_number "6"; FPKM "0.0000000000"; frac "0.000000"; conf_lo "0.000000"; conf_hi "0.101555"; cov "0.000000";
Chr5	Cufflinks	transcript	8028378	8030816	1000	+	.	gene_id "CUFF.4882"; transcript_id "AT5G23810.1"; FPKM "2.1530446000"; frac "0.790399"; conf_lo "1.551607"; conf_hi "2.754482"; cov "12.723770"; full_read_support "yes";
Chr5	Cufflinks	exon	8028378	8028542	1000	+	.	gene_id "CUFF.4882"; transcript_id "AT5G23810.1"; exon_number "1"; FPKM "2.1530446000"; frac "0.790399"; conf_lo "1.551607"; conf_hi "2.754482"; cov "12.723770";
Chr5	Cufflinks	exon	8028622	8028858	1000	+	.	gene_id "CUFF.4882"; transcript_id "AT5G23810.1"; exon_number "2"; FPKM "2.1530446000"; frac "0.790399"; conf_lo "1.551607"; conf_hi "2.754482"; cov "12.723770";
Chr5	Cufflinks	exon	8029048	8029141	1000	+	.	gene_id "CUFF.4882"; transcript_id "AT5G23810.1"; exon_number "3"; FPKM "2.1530446000"; frac "0.790399"; conf_lo "1.551607"; conf_hi "2.754482"; cov "12.723770";
Chr5	Cufflinks	exon	8029246	8029466	1000	+	.	gene_id "CUFF.4882"; transcript_id "AT5G23810.1"; exon_number "4"; FPKM "2.1530446000"; frac "0.790399"; conf_lo "1.551607"; conf_hi "2.754482"; cov "12.723770";
Chr5	Cufflinks	exon	8029565	8029698	1000	+	.	gene_id "CUFF.4882"; transcript_id "AT5G23810.1"; exon_number "5"; FPKM "2.1530446000"; frac "0.790399"; conf_lo "1.551607"; conf_hi "2.754482"; cov "12.723770";
Chr5	Cufflinks	exon	8029821	8030048	1000	+	.	gene_id "CUFF.4882"; transcript_id "AT5G23810.1"; exon_number "6"; FPKM "2.1530446000"; frac "0.790399"; conf_lo "1.551607"; conf_hi "2.754482"; cov "12.723770";
Chr5	Cufflinks	exon	8030323	8030816	1000	+	.	gene_id "CUFF.4882"; transcript_id "AT5G23810.1"; exon_number "7"; FPKM "2.1530446000"; frac "0.790399"; conf_lo "1.551607"; conf_hi "2.754482"; cov "12.723770";
Chr5	Cufflinks	transcript	8031268	8033020	1000	+	.	gene_id "CUFF.4883"; transcript_id "AT5G23820.1"; FPKM "96.0571141832"; frac "1.000000"; conf_lo "89.177499"; conf_hi "102.936729"; cov "567.639510"; full_read_support "yes";
Chr5	Cufflinks	exon	8031268	8031482	1000	+	.	gene_id "CUFF.4883"; transcript_id "AT5G23820.1"; exon_number "1"; FPKM "96.0571141832"; frac "1.000000"; conf_lo "89.177499"; conf_hi "102.936729"; cov "567.639510";
Chr5	Cufflinks	exon	8031736	8031837	1000	+	.	gene_id "CUFF.4883"; transcript_id "AT5G23820.1"; exon_number "2"; FPKM "96.0571141832"; frac "1.000000"; conf_lo "89.177499"; conf_hi "102.936729"; cov "567.639510";
Chr5	Cufflinks	exon	8031931	8032109	1000	+	.	gene_id "CUFF.4883"; transcript_id "AT5G23820.1"; exon_number "3"; FPKM "96.0571141832"; frac "1.000000"; conf_lo "89.177499"; conf_hi "102.936729"; cov "567.639510";
Chr5	Cufflinks	exon	8032693	8033020	1000	+	.	gene_id "CUFF.4883"; transcript_id "AT5G23820.1"; exon_number "4"; FPKM "96.0571141832"; frac "1.000000"; conf_lo "89.177499"; conf_hi "102.936729"; cov "567.639510";
Chr5	Cufflinks	transcript	8033738	8034930	1	+	.	gene_id "CUFF.4884"; transcript_id "AT5G23830.2"; FPKM "0.0000000000"; frac "0.000000"; conf_lo "0.000000"; conf_hi "0.177073"; cov "0.000000"; full_read_support "no";
Chr5	Cufflinks	exon	8033738	8033898	1	+	.	gene_id "CUFF.4884"; transcript_id "AT5G23830.2"; exon_number "1"; FPKM "0.0000000000"; frac "0.000000"; conf_lo "0.000000"; conf_hi "0.177073"; cov "0.000000";
Chr5	Cufflinks	exon	8034065	8034154	1	+	.	gene_id "CUFF.4884"; transcript_id "AT5G23830.2"; exon_number "2"; FPKM "0.0000000000"; frac "0.000000"; conf_lo "0.000000"; conf_hi "0.177073"; cov "0.000000";
Chr5	Cufflinks	exon	8034278	8034459	1	+	.	gene_id "CUFF.4884"; transcript_id "AT5G23830.2"; exon_number "3"; FPKM "0.0000000000"; frac "0.000000"; conf_lo "0.000000"; conf_hi "0.177073"; cov "0.000000";
Chr5	Cufflinks	exon	8034596	8034930	1	+	.	gene_id "CUFF.4884"; transcript_id "AT5G23830.2"; exon_number "4"; FPKM "0.0000000000"; frac "0.000000"; conf_lo "0.000000"; conf_hi "0.177073"; cov "0.000000";
Chr5	Cufflinks	transcript	8033738	8034930	1000	+	.	gene_id "CUFF.4884"; transcript_id "AT5G23830.1"; FPKM "28.7651061892"; frac "1.000000"; conf_lo "25.348872"; conf_hi "32.181340"; cov "170.068985"; full_read_support "yes";
Chr5	Cufflinks	exon	8033738	8033898	1000	+	.	gene_id "CUFF.4884"; transcript_id "AT5G23830.1"; exon_number "1"; FPKM "28.7651061892"; frac "1.000000"; conf_lo "25.348872"; conf_hi "32.181340"; cov "170.068985";
Chr5	Cufflinks	exon	8034065	8034163	1000	+	.	gene_id "CUFF.4884"; transcript_id "AT5G23830.1"; exon_number "2"; FPKM "28.7651061892"; frac "1.000000"; conf_lo "25.348872"; conf_hi "32.181340"; cov "170.068985";
Chr5	Cufflinks	exon	8034278	8034459	1000	+	.	gene_id "CUFF.4884"; transcript_id "AT5G23830.1"; exon_number "3"; FPKM "28.7651061892"; frac "1.000000"; conf_lo "25.348872"; conf_hi "32.181340"; cov "170.068985";
Chr5	Cufflinks	exon	8034596	8034930	1000	+	.	gene_id "CUFF.4884"; transcript_id "AT5G23830.1"; exon_number "4"; FPKM "28.7651061892"; frac "1.000000"; conf_lo "25.348872"; conf_hi "32.181340"; cov "170.068985";
Chr5	Cufflinks	transcript	8035767	8036982	1000	+	.	gene_id "CUFF.4885"; transcript_id "AT5G23840.1"; FPKM "10.0746054581"; frac "0.856422"; conf_lo "8.086961"; conf_hi "12.062250"; cov "59.558187"; full_read_support "yes";
Chr5	Cufflinks	exon	8035767	8035970	1000	+	.	gene_id "CUFF.4885"; transcript_id "AT5G23840.1"; exon_number "1"; FPKM "10.0746054581"; frac "0.856422"; conf_lo "8.086961"; conf_hi "12.062250"; cov "59.558187";
Chr5	Cufflinks	exon	8036181	8036282	1000	+	.	gene_id "CUFF.4885"; transcript_id "AT5G23840.1"; exon_number "2"; FPKM "10.0746054581"; frac "0.856422"; conf_lo "8.086961"; conf_hi "12.062250"; cov "59.558187";
Chr5	Cufflinks	exon	8036383	8036561	1000	+	.	gene_id "CUFF.4885"; transcript_id "AT5G23840.1"; exon_number "3"; FPKM "10.0746054581"; frac "0.856422"; conf_lo "8.086961"; conf_hi "12.062250"; cov "59.558187";
Chr5	Cufflinks	exon	8036652	8036982	1000	+	.	gene_id "CUFF.4885"; transcript_id "AT5G23840.1"; exon_number "4"; FPKM "10.0746054581"; frac "0.856422"; conf_lo "8.086961"; conf_hi "12.062250"; cov "59.558187";
Chr5	Cufflinks	transcript	8035767	8036982	1	+	.	gene_id "CUFF.4885"; transcript_id "AT5G23840.2"; FPKM "0.0000000000"; frac "0.000000"; conf_lo "0.000000"; conf_hi "0.142698"; cov "0.000000"; full_read_support "yes";
Chr5	Cufflinks	exon	8035767	8035970	1	+	.	gene_id "CUFF.4885"; transcript_id "AT5G23840.2"; exon_number "1"; FPKM "0.0000000000"; frac "0.000000"; conf_lo "0.000000"; conf_hi "0.142698"; cov "0.000000";
Chr5	Cufflinks	exon	8036181	8036282	1	+	.	gene_id "CUFF.4885"; transcript_id "AT5G23840.2"; exon_number "2"; FPKM "0.0000000000"; frac "0.000000"; conf_lo "0.000000"; conf_hi "0.142698"; cov "0.000000";
Chr5	Cufflinks	exon	8036383	8036982	1	+	.	gene_id "CUFF.4885"; transcript_id "AT5G23840.2"; exon_number "3"; FPKM "0.0000000000"; frac "0.000000"; conf_lo "0.000000"; conf_hi "0.142698"; cov "0.000000";
Chr5	Cufflinks	transcript	8035767	8037014	159	+	.	gene_id "CUFF.4885"; transcript_id "CUFF.4885.3"; FPKM "1.6037575966"; frac "0.143578"; conf_lo "0.656247"; conf_hi "2.551269"; cov "9.480956"; full_read_support "yes";
Chr5	Cufflinks	exon	8035767	8035970	159	+	.	gene_id "CUFF.4885"; transcript_id "CUFF.4885.3"; exon_number "1"; FPKM "1.6037575966"; frac "0.143578"; conf_lo "0.656247"; conf_hi "2.551269"; cov "9.480956";
Chr5	Cufflinks	exon	8036181	8036283	159	+	.	gene_id "CUFF.4885"; transcript_id "CUFF.4885.3"; exon_number "2"; FPKM "1.6037575966"; frac "0.143578"; conf_lo "0.656247"; conf_hi "2.551269"; cov "9.480956";
Chr5	Cufflinks	exon	8036383	8036561	159	+	.	gene_id "CUFF.4885"; transcript_id "CUFF.4885.3"; exon_number "3"; FPKM "1.6037575966"; frac "0.143578"; conf_lo "0.656247"; conf_hi "2.551269"; cov "9.480956";
Chr5	Cufflinks	exon	8036652	8037014	159	+	.	gene_id "CUFF.4885"; transcript_id "CUFF.4885.3"; exon_number "4"; FPKM "1.6037575966"; frac "0.143578"; conf_lo "0.656247"; conf_hi "2.551269"; cov "9.480956";
Chr5	Cufflinks	transcript	8037873	8040938	482	+	.	gene_id "CUFF.4886"; transcript_id "CUFF.4886.1"; FPKM "1.0918447331"; frac "0.316231"; conf_lo "0.671345"; conf_hi "1.512345"; cov "6.450682"; full_read_support "yes";
Chr5	Cufflinks	exon	8037873	8038314	482	+	.	gene_id "CUFF.4886"; transcript_id "CUFF.4886.1"; exon_number "1"; FPKM "1.0918447331"; frac "0.316231"; conf_lo "0.671345"; conf_hi "1.512345"; cov "6.450682";
Chr5	Cufflinks	exon	8038890	8039494	482	+	.	gene_id "CUFF.4886"; transcript_id "CUFF.4886.1"; exon_number "2"; FPKM "1.0918447331"; frac "0.316231"; conf_lo "0.671345"; conf_hi "1.512345"; cov "6.450682";
Chr5	Cufflinks	exon	8039598	8039790	482	+	.	gene_id "CUFF.4886"; transcript_id "CUFF.4886.1"; exon_number "3"; FPKM "1.0918447331"; frac "0.316231"; conf_lo "0.671345"; conf_hi "1.512345"; cov "6.450682";
Chr5	Cufflinks	exon	8039876	8039940	482	+	.	gene_id "CUFF.4886"; transcript_id "CUFF.4886.1"; exon_number "4"; FPKM "1.0918447331"; frac "0.316231"; conf_lo "0.671345"; conf_hi "1.512345"; cov "6.450682";
Chr5	Cufflinks	exon	8040051	8040938	482	+	.	gene_id "CUFF.4886"; transcript_id "CUFF.4886.1"; exon_number "5"; FPKM "1.0918447331"; frac "0.316231"; conf_lo "0.671345"; conf_hi "1.512345"; cov "6.450682";
Chr5	Cufflinks	transcript	8037873	8040938	200	+	.	gene_id "CUFF.4886"; transcript_id "CUFF.4886.2"; FPKM "0.4551707491"; frac "0.123913"; conf_lo "0.163114"; conf_hi "0.747227"; cov "2.689175"; full_read_support "yes";
Chr5	Cufflinks	exon	8037873	8038314	200	+	.	gene_id "CUFF.4886"; transcript_id "CUFF.4886.2"; exon_number "1"; FPKM "0.4551707491"; frac "0.123913"; conf_lo "0.163114"; conf_hi "0.747227"; cov "2.689175";
Chr5	Cufflinks	exon	8038890	8039494	200	+	.	gene_id "CUFF.4886"; transcript_id "CUFF.4886.2"; exon_number "2"; FPKM "0.4551707491"; frac "0.123913"; conf_lo "0.163114"; conf_hi "0.747227"; cov "2.689175";
Chr5	Cufflinks	exon	8039598	8039790	200	+	.	gene_id "CUFF.4886"; transcript_id "CUFF.4886.2"; exon_number "3"; FPKM "0.4551707491"; frac "0.123913"; conf_lo "0.163114"; conf_hi "0.747227"; cov "2.689175";
Chr5	Cufflinks	exon	8039876	8039940	200	+	.	gene_id "CUFF.4886"; transcript_id "CUFF.4886.2"; exon_number "4"; FPKM "0.4551707491"; frac "0.123913"; conf_lo "0.163114"; conf_hi "0.747227"; cov "2.689175";
Chr5	Cufflinks	exon	8040051	8040261	200	+	.	gene_id "CUFF.4886"; transcript_id "CUFF.4886.2"; exon_number "5"; FPKM "0.4551707491"; frac "0.123913"; conf_lo "0.163114"; conf_hi "0.747227"; cov "2.689175";
Chr5	Cufflinks	exon	8040382	8040938	200	+	.	gene_id "CUFF.4886"; transcript_id "CUFF.4886.2"; exon_number "6"; FPKM "0.4551707491"; frac "0.123913"; conf_lo "0.163114"; conf_hi "0.747227"; cov "2.689175";
Chr5	Cufflinks	transcript	8038052	8040938	1000	+	.	gene_id "CUFF.4886"; transcript_id "AT5G23850.1"; FPKM "2.2652036269"; frac "0.559855"; conf_lo "1.652606"; conf_hi "2.877801"; cov "13.382954"; full_read_support "yes";
Chr5	Cufflinks	exon	8038052	8038314	1000	+	.	gene_id "CUFF.4886"; transcript_id "AT5G23850.1"; exon_number "1"; FPKM "2.2652036269"; frac "0.559855"; conf_lo "1.652606"; conf_hi "2.877801"; cov "13.382954";
Chr5	Cufflinks	exon	8038890	8039494	1000	+	.	gene_id "CUFF.4886"; transcript_id "AT5G23850.1"; exon_number "2"; FPKM "2.2652036269"; frac "0.559855"; conf_lo "1.652606"; conf_hi "2.877801"; cov "13.382954";
Chr5	Cufflinks	exon	8039598	8039790	1000	+	.	gene_id "CUFF.4886"; transcript_id "AT5G23850.1"; exon_number "3"; FPKM "2.2652036269"; frac "0.559855"; conf_lo "1.652606"; conf_hi "2.877801"; cov "13.382954";
Chr5	Cufflinks	exon	8039876	8039940	1000	+	.	gene_id "CUFF.4886"; transcript_id "AT5G23850.1"; exon_number "4"; FPKM "2.2652036269"; frac "0.559855"; conf_lo "1.652606"; conf_hi "2.877801"; cov "13.382954";
Chr5	Cufflinks	exon	8040051	8040261	1000	+	.	gene_id "CUFF.4886"; transcript_id "AT5G23850.1"; exon_number "5"; FPKM "2.2652036269"; frac "0.559855"; conf_lo "1.652606"; conf_hi "2.877801"; cov "13.382954";
Chr5	Cufflinks	exon	8040376	8040938	1000	+	.	gene_id "CUFF.4886"; transcript_id "AT5G23850.1"; exon_number "6"; FPKM "2.2652036269"; frac "0.559855"; conf_lo "1.652606"; conf_hi "2.877801"; cov "13.382954";
Chr5	Cufflinks	transcript	8042876	8044819	1000	+	.	gene_id "CUFF.4887"; transcript_id "AT5G23860.1"; FPKM "24.4353066169"; frac "1.000000"; conf_lo "22.357000"; conf_hi "26.513613"; cov "144.323449"; full_read_support "yes";
Chr5	Cufflinks	exon	8042876	8043355	1000	+	.	gene_id "CUFF.4887"; transcript_id "AT5G23860.1"; exon_number "1"; FPKM "24.4353066169"; frac "1.000000"; conf_lo "22.357000"; conf_hi "26.513613"; cov "144.323449";
Chr5	Cufflinks	exon	8043485	8043754	1000	+	.	gene_id "CUFF.4887"; transcript_id "AT5G23860.1"; exon_number "2"; FPKM "24.4353066169"; frac "1.000000"; conf_lo "22.357000"; conf_hi "26.513613"; cov "144.323449";
Chr5	Cufflinks	exon	8043843	8044819	1000	+	.	gene_id "CUFF.4887"; transcript_id "AT5G23860.1"; exon_number "3"; FPKM "24.4353066169"; frac "1.000000"; conf_lo "22.357000"; conf_hi "26.513613"; cov "144.323449";
Chr5	Cufflinks	transcript	8042876	8044819	1	+	.	gene_id "CUFF.4887"; transcript_id "AT5G23860.2"; FPKM "0.0000000000"; frac "0.000000"; conf_lo "0.000000"; conf_hi "0.073943"; cov "0.000000"; full_read_support "no";
Chr5	Cufflinks	exon	8042876	8043355	1	+	.	gene_id "CUFF.4887"; transcript_id "AT5G23860.2"; exon_number "1"; FPKM "0.0000000000"; frac "0.000000"; conf_lo "0.000000"; conf_hi "0.073943"; cov "0.000000";
Chr5	Cufflinks	exon	8043485	8043754	1	+	.	gene_id "CUFF.4887"; transcript_id "AT5G23860.2"; exon_number "2"; FPKM "0.0000000000"; frac "0.000000"; conf_lo "0.000000"; conf_hi "0.073943"; cov "0.000000";
Chr5	Cufflinks	exon	8043843	8044575	1	+	.	gene_id "CUFF.4887"; transcript_id "AT5G23860.2"; exon_number "3"; FPKM "0.0000000000"; frac "0.000000"; conf_lo "0.000000"; conf_hi "0.073943"; cov "0.000000";
Chr5	Cufflinks	exon	8044736	8044819	1	+	.	gene_id "CUFF.4887"; transcript_id "AT5G23860.2"; exon_number "4"; FPKM "0.0000000000"; frac "0.000000"; conf_lo "0.000000"; conf_hi "0.073943"; cov "0.000000";
Chr5	Cufflinks	transcript	8045599	8050175	258	-	.	gene_id "CUFF.4888"; transcript_id "CUFF.4888.1"; FPKM "0.6712950437"; frac "0.222110"; conf_lo "0.338782"; conf_hi "1.003808"; cov "3.966531"; full_read_support "no";
Chr5	Cufflinks	exon	8045599	8046185	258	-	.	gene_id "CUFF.4888"; transcript_id "CUFF.4888.1"; exon_number "1"; FPKM "0.6712950437"; frac "0.222110"; conf_lo "0.338782"; conf_hi "1.003808"; cov "3.966531";
Chr5	Cufflinks	exon	8046327	8046452	258	-	.	gene_id "CUFF.4888"; transcript_id "CUFF.4888.1"; exon_number "2"; FPKM "0.6712950437"; frac "0.222110"; conf_lo "0.338782"; conf_hi "1.003808"; cov "3.966531";
Chr5	Cufflinks	exon	8046541	8046689	258	-	.	gene_id "CUFF.4888"; transcript_id "CUFF.4888.1"; exon_number "3"; FPKM "0.6712950437"; frac "0.222110"; conf_lo "0.338782"; conf_hi "1.003808"; cov "3.966531";
Chr5	Cufflinks	exon	8046780	8046885	258	-	.	gene_id "CUFF.4888"; transcript_id "CUFF.4888.1"; exon_number "4"; FPKM "0.6712950437"; frac "0.222110"; conf_lo "0.338782"; conf_hi "1.003808"; cov "3.966531";
Chr5	Cufflinks	exon	8046973	8047050	258	-	.	gene_id "CUFF.4888"; transcript_id "CUFF.4888.1"; exon_number "5"; FPKM "0.6712950437"; frac "0.222110"; conf_lo "0.338782"; conf_hi "1.003808"; cov "3.966531";
Chr5	Cufflinks	exon	8047138	8047197	258	-	.	gene_id "CUFF.4888"; transcript_id "CUFF.4888.1"; exon_number "6"; FPKM "0.6712950437"; frac "0.222110"; conf_lo "0.338782"; conf_hi "1.003808"; cov "3.966531";
Chr5	Cufflinks	exon	8047267	8047327	258	-	.	gene_id "CUFF.4888"; transcript_id "CUFF.4888.1"; exon_number "7"; FPKM "0.6712950437"; frac "0.222110"; conf_lo "0.338782"; conf_hi "1.003808"; cov "3.966531";
Chr5	Cufflinks	exon	8047406	8047530	258	-	.	gene_id "CUFF.4888"; transcript_id "CUFF.4888.1"; exon_number "8"; FPKM "0.6712950437"; frac "0.222110"; conf_lo "0.338782"; conf_hi "1.003808"; cov "3.966531";
Chr5	Cufflinks	exon	8047709	8047776	258	-	.	gene_id "CUFF.4888"; transcript_id "CUFF.4888.1"; exon_number "9"; FPKM "0.6712950437"; frac "0.222110"; conf_lo "0.338782"; conf_hi "1.003808"; cov "3.966531";
Chr5	Cufflinks	exon	8047938	8048017	258	-	.	gene_id "CUFF.4888"; transcript_id "CUFF.4888.1"; exon_number "10"; FPKM "0.6712950437"; frac "0.222110"; conf_lo "0.338782"; conf_hi "1.003808"; cov "3.966531";
Chr5	Cufflinks	exon	8048637	8048766	258	-	.	gene_id "CUFF.4888"; transcript_id "CUFF.4888.1"; exon_number "11"; FPKM "0.6712950437"; frac "0.222110"; conf_lo "0.338782"; conf_hi "1.003808"; cov "3.966531";
Chr5	Cufflinks	exon	8049456	8049538	258	-	.	gene_id "CUFF.4888"; transcript_id "CUFF.4888.1"; exon_number "12"; FPKM "0.6712950437"; frac "0.222110"; conf_lo "0.338782"; conf_hi "1.003808"; cov "3.966531";
Chr5	Cufflinks	exon	8049855	8050175	258	-	.	gene_id "CUFF.4888"; transcript_id "CUFF.4888.1"; exon_number "13"; FPKM "0.6712950437"; frac "0.222110"; conf_lo "0.338782"; conf_hi "1.003808"; cov "3.966531";
Chr5	Cufflinks	transcript	8045844	8050175	189	-	.	gene_id "CUFF.4888"; transcript_id "AT5G23870.2"; FPKM "0.4918819830"; frac "0.128623"; conf_lo "0.150738"; conf_hi "0.833026"; cov "2.906420"; full_read_support "yes";
Chr5	Cufflinks	exon	8045844	8046001	189	-	.	gene_id "CUFF.4888"; transcript_id "AT5G23870.2"; exon_number "1"; FPKM "0.4918819830"; frac "0.128623"; conf_lo "0.150738"; conf_hi "0.833026"; cov "2.906420";
Chr5	Cufflinks	exon	8046149	8046185	189	-	.	gene_id "CUFF.4888"; transcript_id "AT5G23870.2"; exon_number "2"; FPKM "0.4918819830"; frac "0.128623"; conf_lo "0.150738"; conf_hi "0.833026"; cov "2.906420";
Chr5	Cufflinks	exon	8046327	8046452	189	-	.	gene_id "CUFF.4888"; transcript_id "AT5G23870.2"; exon_number "3"; FPKM "0.4918819830"; frac "0.128623"; conf_lo "0.150738"; conf_hi "0.833026"; cov "2.906420";
Chr5	Cufflinks	exon	8046541	8046689	189	-	.	gene_id "CUFF.4888"; transcript_id "AT5G23870.2"; exon_number "4"; FPKM "0.4918819830"; frac "0.128623"; conf_lo "0.150738"; conf_hi "0.833026"; cov "2.906420";
Chr5	Cufflinks	exon	8046780	8046885	189	-	.	gene_id "CUFF.4888"; transcript_id "AT5G23870.2"; exon_number "5"; FPKM "0.4918819830"; frac "0.128623"; conf_lo "0.150738"; conf_hi "0.833026"; cov "2.906420";
Chr5	Cufflinks	exon	8046973	8047050	189	-	.	gene_id "CUFF.4888"; transcript_id "AT5G23870.2"; exon_number "6"; FPKM "0.4918819830"; frac "0.128623"; conf_lo "0.150738"; conf_hi "0.833026"; cov "2.906420";
Chr5	Cufflinks	exon	8047138	8047197	189	-	.	gene_id "CUFF.4888"; transcript_id "AT5G23870.2"; exon_number "7"; FPKM "0.4918819830"; frac "0.128623"; conf_lo "0.150738"; conf_hi "0.833026"; cov "2.906420";
Chr5	Cufflinks	exon	8047267	8047327	189	-	.	gene_id "CUFF.4888"; transcript_id "AT5G23870.2"; exon_number "8"; FPKM "0.4918819830"; frac "0.128623"; conf_lo "0.150738"; conf_hi "0.833026"; cov "2.906420";
Chr5	Cufflinks	exon	8047406	8047530	189	-	.	gene_id "CUFF.4888"; transcript_id "AT5G23870.2"; exon_number "9"; FPKM "0.4918819830"; frac "0.128623"; conf_lo "0.150738"; conf_hi "0.833026"; cov "2.906420";
Chr5	Cufflinks	exon	8047709	8047795	189	-	.	gene_id "CUFF.4888"; transcript_id "AT5G23870.2"; exon_number "10"; FPKM "0.4918819830"; frac "0.128623"; conf_lo "0.150738"; conf_hi "0.833026"; cov "2.906420";
Chr5	Cufflinks	exon	8047938	8048017	189	-	.	gene_id "CUFF.4888"; transcript_id "AT5G23870.2"; exon_number "11"; FPKM "0.4918819830"; frac "0.128623"; conf_lo "0.150738"; conf_hi "0.833026"; cov "2.906420";
Chr5	Cufflinks	exon	8048637	8048766	189	-	.	gene_id "CUFF.4888"; transcript_id "AT5G23870.2"; exon_number "12"; FPKM "0.4918819830"; frac "0.128623"; conf_lo "0.150738"; conf_hi "0.833026"; cov "2.906420";
Chr5	Cufflinks	exon	8049456	8049538	189	-	.	gene_id "CUFF.4888"; transcript_id "AT5G23870.2"; exon_number "13"; FPKM "0.4918819830"; frac "0.128623"; conf_lo "0.150738"; conf_hi "0.833026"; cov "2.906420";
Chr5	Cufflinks	exon	8049855	8050175	189	-	.	gene_id "CUFF.4888"; transcript_id "AT5G23870.2"; exon_number "14"; FPKM "0.4918819830"; frac "0.128623"; conf_lo "0.150738"; conf_hi "0.833026"; cov "2.906420";
Chr5	Cufflinks	transcript	8046018	8050175	1	-	.	gene_id "CUFF.4888"; transcript_id "AT5G23870.3"; FPKM "0.0000000000"; frac "0.000000"; conf_lo "0.000000"; conf_hi "0.073568"; cov "0.000000"; full_read_support "no";
Chr5	Cufflinks	exon	8046018	8046185	1	-	.	gene_id "CUFF.4888"; transcript_id "AT5G23870.3"; exon_number "1"; FPKM "0.0000000000"; frac "0.000000"; conf_lo "0.000000"; conf_hi "0.073568"; cov "0.000000";
Chr5	Cufflinks	exon	8046327	8046452	1	-	.	gene_id "CUFF.4888"; transcript_id "AT5G23870.3"; exon_number "2"; FPKM "0.0000000000"; frac "0.000000"; conf_lo "0.000000"; conf_hi "0.073568"; cov "0.000000";
Chr5	Cufflinks	exon	8046541	8046689	1	-	.	gene_id "CUFF.4888"; transcript_id "AT5G23870.3"; exon_number "3"; FPKM "0.0000000000"; frac "0.000000"; conf_lo "0.000000"; conf_hi "0.073568"; cov "0.000000";
Chr5	Cufflinks	exon	8046780	8046885	1	-	.	gene_id "CUFF.4888"; transcript_id "AT5G23870.3"; exon_number "4"; FPKM "0.0000000000"; frac "0.000000"; conf_lo "0.000000"; conf_hi "0.073568"; cov "0.000000";
Chr5	Cufflinks	exon	8046973	8047050	1	-	.	gene_id "CUFF.4888"; transcript_id "AT5G23870.3"; exon_number "5"; FPKM "0.0000000000"; frac "0.000000"; conf_lo "0.000000"; conf_hi "0.073568"; cov "0.000000";
Chr5	Cufflinks	exon	8047138	8047197	1	-	.	gene_id "CUFF.4888"; transcript_id "AT5G23870.3"; exon_number "6"; FPKM "0.0000000000"; frac "0.000000"; conf_lo "0.000000"; conf_hi "0.073568"; cov "0.000000";
Chr5	Cufflinks	exon	8047267	8047327	1	-	.	gene_id "CUFF.4888"; transcript_id "AT5G23870.3"; exon_number "7"; FPKM "0.0000000000"; frac "0.000000"; conf_lo "0.000000"; conf_hi "0.073568"; cov "0.000000";
Chr5	Cufflinks	exon	8047406	8047530	1	-	.	gene_id "CUFF.4888"; transcript_id "AT5G23870.3"; exon_number "8"; FPKM "0.0000000000"; frac "0.000000"; conf_lo "0.000000"; conf_hi "0.073568"; cov "0.000000";
Chr5	Cufflinks	exon	8047709	8047795	1	-	.	gene_id "CUFF.4888"; transcript_id "AT5G23870.3"; exon_number "9"; FPKM "0.0000000000"; frac "0.000000"; conf_lo "0.000000"; conf_hi "0.073568"; cov "0.000000";
Chr5	Cufflinks	exon	8047938	8048017	1	-	.	gene_id "CUFF.4888"; transcript_id "AT5G23870.3"; exon_number "10"; FPKM "0.0000000000"; frac "0.000000"; conf_lo "0.000000"; conf_hi "0.073568"; cov "0.000000";
Chr5	Cufflinks	exon	8048637	8048766	1	-	.	gene_id "CUFF.4888"; transcript_id "AT5G23870.3"; exon_number "11"; FPKM "0.0000000000"; frac "0.000000"; conf_lo "0.000000"; conf_hi "0.073568"; cov "0.000000";
Chr5	Cufflinks	exon	8049456	8049538	1	-	.	gene_id "CUFF.4888"; transcript_id "AT5G23870.3"; exon_number "12"; FPKM "0.0000000000"; frac "0.000000"; conf_lo "0.000000"; conf_hi "0.073568"; cov "0.000000";
Chr5	Cufflinks	exon	8049855	8050175	1	-	.	gene_id "CUFF.4888"; transcript_id "AT5G23870.3"; exon_number "13"; FPKM "0.0000000000"; frac "0.000000"; conf_lo "0.000000"; conf_hi "0.073568"; cov "0.000000";
Chr5	Cufflinks	transcript	8046193	8050175	1000	-	.	gene_id "CUFF.4888"; transcript_id "AT5G23870.1"; FPKM "2.5955661998"; frac "0.649267"; conf_lo "1.908384"; conf_hi "3.282748"; cov "15.336615"; full_read_support "yes";
Chr5	Cufflinks	exon	8046193	8046452	1000	-	.	gene_id "CUFF.4888"; transcript_id "AT5G23870.1"; exon_number "1"; FPKM "2.5955661998"; frac "0.649267"; conf_lo "1.908384"; conf_hi "3.282748"; cov "15.336615";
Chr5	Cufflinks	exon	8046541	8046689	1000	-	.	gene_id "CUFF.4888"; transcript_id "AT5G23870.1"; exon_number "2"; FPKM "2.5955661998"; frac "0.649267"; conf_lo "1.908384"; conf_hi "3.282748"; cov "15.336615";
Chr5	Cufflinks	exon	8046780	8046885	1000	-	.	gene_id "CUFF.4888"; transcript_id "AT5G23870.1"; exon_number "3"; FPKM "2.5955661998"; frac "0.649267"; conf_lo "1.908384"; conf_hi "3.282748"; cov "15.336615";
Chr5	Cufflinks	exon	8046973	8047050	1000	-	.	gene_id "CUFF.4888"; transcript_id "AT5G23870.1"; exon_number "4"; FPKM "2.5955661998"; frac "0.649267"; conf_lo "1.908384"; conf_hi "3.282748"; cov "15.336615";
Chr5	Cufflinks	exon	8047138	8047197	1000	-	.	gene_id "CUFF.4888"; transcript_id "AT5G23870.1"; exon_number "5"; FPKM "2.5955661998"; frac "0.649267"; conf_lo "1.908384"; conf_hi "3.282748"; cov "15.336615";
Chr5	Cufflinks	exon	8047267	8047327	1000	-	.	gene_id "CUFF.4888"; transcript_id "AT5G23870.1"; exon_number "6"; FPKM "2.5955661998"; frac "0.649267"; conf_lo "1.908384"; conf_hi "3.282748"; cov "15.336615";
Chr5	Cufflinks	exon	8047406	8047530	1000	-	.	gene_id "CUFF.4888"; transcript_id "AT5G23870.1"; exon_number "7"; FPKM "2.5955661998"; frac "0.649267"; conf_lo "1.908384"; conf_hi "3.282748"; cov "15.336615";
Chr5	Cufflinks	exon	8047709	8047795	1000	-	.	gene_id "CUFF.4888"; transcript_id "AT5G23870.1"; exon_number "8"; FPKM "2.5955661998"; frac "0.649267"; conf_lo "1.908384"; conf_hi "3.282748"; cov "15.336615";
Chr5	Cufflinks	exon	8047938	8048017	1000	-	.	gene_id "CUFF.4888"; transcript_id "AT5G23870.1"; exon_number "9"; FPKM "2.5955661998"; frac "0.649267"; conf_lo "1.908384"; conf_hi "3.282748"; cov "15.336615";
Chr5	Cufflinks	exon	8048637	8048766	1000	-	.	gene_id "CUFF.4888"; transcript_id "AT5G23870.1"; exon_number "10"; FPKM "2.5955661998"; frac "0.649267"; conf_lo "1.908384"; conf_hi "3.282748"; cov "15.336615";
Chr5	Cufflinks	exon	8049456	8049538	1000	-	.	gene_id "CUFF.4888"; transcript_id "AT5G23870.1"; exon_number "11"; FPKM "2.5955661998"; frac "0.649267"; conf_lo "1.908384"; conf_hi "3.282748"; cov "15.336615";
Chr5	Cufflinks	exon	8049855	8050175	1000	-	.	gene_id "CUFF.4888"; transcript_id "AT5G23870.1"; exon_number "12"; FPKM "2.5955661998"; frac "0.649267"; conf_lo "1.908384"; conf_hi "3.282748"; cov "15.336615";
Chr5	Cufflinks	transcript	8048808	8049451	1000	-	.	gene_id "CUFF.4889"; transcript_id "CUFF.4889.1"; FPKM "1.1299231057"; frac "1.000000"; conf_lo "0.400346"; conf_hi "1.859500"; cov "6.683186"; full_read_support "yes";
Chr5	Cufflinks	exon	8048808	8049451	1000	-	.	gene_id "CUFF.4889"; transcript_id "CUFF.4889.1"; exon_number "1"; FPKM "1.1299231057"; frac "1.000000"; conf_lo "0.400346"; conf_hi "1.859500"; cov "6.683186";
Chr5	Cufflinks	transcript	8052504	8058354	1000	+	.	gene_id "CUFF.4890"; transcript_id "AT5G23880.1"; FPKM "8.8621388335"; frac "1.000000"; conf_lo "7.892579"; conf_hi "9.831699"; cov "52.356981"; full_read_support "yes";
Chr5	Cufflinks	exon	8052504	8052698	1000	+	.	gene_id "CUFF.4890"; transcript_id "AT5G23880.1"; exon_number "1"; FPKM "8.8621388335"; frac "1.000000"; conf_lo "7.892579"; conf_hi "9.831699"; cov "52.356981";
Chr5	Cufflinks	exon	8052777	8052945	1000	+	.	gene_id "CUFF.4890"; transcript_id "AT5G23880.1"; exon_number "2"; FPKM "8.8621388335"; frac "1.000000"; conf_lo "7.892579"; conf_hi "9.831699"; cov "52.356981";
Chr5	Cufflinks	exon	8053024	8053120	1000	+	.	gene_id "CUFF.4890"; transcript_id "AT5G23880.1"; exon_number "3"; FPKM "8.8621388335"; frac "1.000000"; conf_lo "7.892579"; conf_hi "9.831699"; cov "52.356981";
Chr5	Cufflinks	exon	8053323	8053449	1000	+	.	gene_id "CUFF.4890"; transcript_id "AT5G23880.1"; exon_number "4"; FPKM "8.8621388335"; frac "1.000000"; conf_lo "7.892579"; conf_hi "9.831699"; cov "52.356981";
Chr5	Cufflinks	exon	8053551	8053669	1000	+	.	gene_id "CUFF.4890"; transcript_id "AT5G23880.1"; exon_number "5"; FPKM "8.8621388335"; frac "1.000000"; conf_lo "7.892579"; conf_hi "9.831699"; cov "52.356981";
Chr5	Cufflinks	exon	8053773	8053867	1000	+	.	gene_id "CUFF.4890"; transcript_id "AT5G23880.1"; exon_number "6"; FPKM "8.8621388335"; frac "1.000000"; conf_lo "7.892579"; conf_hi "9.831699"; cov "52.356981";
Chr5	Cufflinks	exon	8053951	8054102	1000	+	.	gene_id "CUFF.4890"; transcript_id "AT5G23880.1"; exon_number "7"; FPKM "8.8621388335"; frac "1.000000"; conf_lo "7.892579"; conf_hi "9.831699"; cov "52.356981";
Chr5	Cufflinks	exon	8054188	8054245	1000	+	.	gene_id "CUFF.4890"; transcript_id "AT5G23880.1"; exon_number "8"; FPKM "8.8621388335"; frac "1.000000"; conf_lo "7.892579"; conf_hi "9.831699"; cov "52.356981";
Chr5	Cufflinks	exon	8054392	8054499	1000	+	.	gene_id "CUFF.4890"; transcript_id "AT5G23880.1"; exon_number "9"; FPKM "8.8621388335"; frac "1.000000"; conf_lo "7.892579"; conf_hi "9.831699"; cov "52.356981";
Chr5	Cufflinks	exon	8055380	8055623	1000	+	.	gene_id "CUFF.4890"; transcript_id "AT5G23880.1"; exon_number "10"; FPKM "8.8621388335"; frac "1.000000"; conf_lo "7.892579"; conf_hi "9.831699"; cov "52.356981";
Chr5	Cufflinks	exon	8055991	8056175	1000	+	.	gene_id "CUFF.4890"; transcript_id "AT5G23880.1"; exon_number "11"; FPKM "8.8621388335"; frac "1.000000"; conf_lo "7.892579"; conf_hi "9.831699"; cov "52.356981";
Chr5	Cufflinks	exon	8056552	8056644	1000	+	.	gene_id "CUFF.4890"; transcript_id "AT5G23880.1"; exon_number "12"; FPKM "8.8621388335"; frac "1.000000"; conf_lo "7.892579"; conf_hi "9.831699"; cov "52.356981";
Chr5	Cufflinks	exon	8057194	8057292	1000	+	.	gene_id "CUFF.4890"; transcript_id "AT5G23880.1"; exon_number "13"; FPKM "8.8621388335"; frac "1.000000"; conf_lo "7.892579"; conf_hi "9.831699"; cov "52.356981";
Chr5	Cufflinks	exon	8057380	8057511	1000	+	.	gene_id "CUFF.4890"; transcript_id "AT5G23880.1"; exon_number "14"; FPKM "8.8621388335"; frac "1.000000"; conf_lo "7.892579"; conf_hi "9.831699"; cov "52.356981";
Chr5	Cufflinks	exon	8057601	8057645	1000	+	.	gene_id "CUFF.4890"; transcript_id "AT5G23880.1"; exon_number "15"; FPKM "8.8621388335"; frac "1.000000"; conf_lo "7.892579"; conf_hi "9.831699"; cov "52.356981";
Chr5	Cufflinks	exon	8057728	8057973	1000	+	.	gene_id "CUFF.4890"; transcript_id "AT5G23880.1"; exon_number "16"; FPKM "8.8621388335"; frac "1.000000"; conf_lo "7.892579"; conf_hi "9.831699"; cov "52.356981";
Chr5	Cufflinks	exon	8058046	8058354	1000	+	.	gene_id "CUFF.4890"; transcript_id "AT5G23880.1"; exon_number "17"; FPKM "8.8621388335"; frac "1.000000"; conf_lo "7.892579"; conf_hi "9.831699"; cov "52.356981";
Chr5	Cufflinks	transcript	8058612	8063347	221	+	.	gene_id "CUFF.4891"; transcript_id "CUFF.4891.1"; FPKM "2.0465658120"; frac "0.193403"; conf_lo "1.582884"; conf_hi "2.510248"; cov "12.084915"; full_read_support "yes";
Chr5	Cufflinks	exon	8058612	8059068	221	+	.	gene_id "CUFF.4891"; transcript_id "CUFF.4891.1"; exon_number "1"; FPKM "2.0465658120"; frac "0.193403"; conf_lo "1.582884"; conf_hi "2.510248"; cov "12.084915";
Chr5	Cufflinks	exon	8059474	8059559	221	+	.	gene_id "CUFF.4891"; transcript_id "CUFF.4891.1"; exon_number "2"; FPKM "2.0465658120"; frac "0.193403"; conf_lo "1.582884"; conf_hi "2.510248"; cov "12.084915";
Chr5	Cufflinks	exon	8059660	8060648	221	+	.	gene_id "CUFF.4891"; transcript_id "CUFF.4891.1"; exon_number "3"; FPKM "2.0465658120"; frac "0.193403"; conf_lo "1.582884"; conf_hi "2.510248"; cov "12.084915";
Chr5	Cufflinks	exon	8060762	8060850	221	+	.	gene_id "CUFF.4891"; transcript_id "CUFF.4891.1"; exon_number "4"; FPKM "2.0465658120"; frac "0.193403"; conf_lo "1.582884"; conf_hi "2.510248"; cov "12.084915";
Chr5	Cufflinks	exon	8060958	8061061	221	+	.	gene_id "CUFF.4891"; transcript_id "CUFF.4891.1"; exon_number "5"; FPKM "2.0465658120"; frac "0.193403"; conf_lo "1.582884"; conf_hi "2.510248"; cov "12.084915";
Chr5	Cufflinks	exon	8061140	8061230	221	+	.	gene_id "CUFF.4891"; transcript_id "CUFF.4891.1"; exon_number "6"; FPKM "2.0465658120"; frac "0.193403"; conf_lo "1.582884"; conf_hi "2.510248"; cov "12.084915";
Chr5	Cufflinks	exon	8061511	8061586	221	+	.	gene_id "CUFF.4891"; transcript_id "CUFF.4891.1"; exon_number "7"; FPKM "2.0465658120"; frac "0.193403"; conf_lo "1.582884"; conf_hi "2.510248"; cov "12.084915";
Chr5	Cufflinks	exon	8061658	8061774	221	+	.	gene_id "CUFF.4891"; transcript_id "CUFF.4891.1"; exon_number "8"; FPKM "2.0465658120"; frac "0.193403"; conf_lo "1.582884"; conf_hi "2.510248"; cov "12.084915";
Chr5	Cufflinks	exon	8061848	8062379	221	+	.	gene_id "CUFF.4891"; transcript_id "CUFF.4891.1"; exon_number "9"; FPKM "2.0465658120"; frac "0.193403"; conf_lo "1.582884"; conf_hi "2.510248"; cov "12.084915";
Chr5	Cufflinks	exon	8062516	8063347	221	+	.	gene_id "CUFF.4891"; transcript_id "CUFF.4891.1"; exon_number "10"; FPKM "2.0465658120"; frac "0.193403"; conf_lo "1.582884"; conf_hi "2.510248"; cov "12.084915";
Chr5	Cufflinks	transcript	8058689	8063201	1000	+	.	gene_id "CUFF.4891"; transcript_id "AT5G23890.1"; FPKM "9.2200132229"; frac "0.806597"; conf_lo "8.282638"; conf_hi "10.157389"; cov "54.443924"; full_read_support "yes";
Chr5	Cufflinks	exon	8058689	8059068	1000	+	.	gene_id "CUFF.4891"; transcript_id "AT5G23890.1"; exon_number "1"; FPKM "9.2200132229"; frac "0.806597"; conf_lo "8.282638"; conf_hi "10.157389"; cov "54.443924";
Chr5	Cufflinks	exon	8059485	8059559	1000	+	.	gene_id "CUFF.4891"; transcript_id "AT5G23890.1"; exon_number "2"; FPKM "9.2200132229"; frac "0.806597"; conf_lo "8.282638"; conf_hi "10.157389"; cov "54.443924";
Chr5	Cufflinks	exon	8059660	8060648	1000	+	.	gene_id "CUFF.4891"; transcript_id "AT5G23890.1"; exon_number "3"; FPKM "9.2200132229"; frac "0.806597"; conf_lo "8.282638"; conf_hi "10.157389"; cov "54.443924";
Chr5	Cufflinks	exon	8060762	8060850	1000	+	.	gene_id "CUFF.4891"; transcript_id "AT5G23890.1"; exon_number "4"; FPKM "9.2200132229"; frac "0.806597"; conf_lo "8.282638"; conf_hi "10.157389"; cov "54.443924";
Chr5	Cufflinks	exon	8060958	8061061	1000	+	.	gene_id "CUFF.4891"; transcript_id "AT5G23890.1"; exon_number "5"; FPKM "9.2200132229"; frac "0.806597"; conf_lo "8.282638"; conf_hi "10.157389"; cov "54.443924";
Chr5	Cufflinks	exon	8061140	8061230	1000	+	.	gene_id "CUFF.4891"; transcript_id "AT5G23890.1"; exon_number "6"; FPKM "9.2200132229"; frac "0.806597"; conf_lo "8.282638"; conf_hi "10.157389"; cov "54.443924";
Chr5	Cufflinks	exon	8061511	8061586	1000	+	.	gene_id "CUFF.4891"; transcript_id "AT5G23890.1"; exon_number "7"; FPKM "9.2200132229"; frac "0.806597"; conf_lo "8.282638"; conf_hi "10.157389"; cov "54.443924";
Chr5	Cufflinks	exon	8061660	8061774	1000	+	.	gene_id "CUFF.4891"; transcript_id "AT5G23890.1"; exon_number "8"; FPKM "9.2200132229"; frac "0.806597"; conf_lo "8.282638"; conf_hi "10.157389"; cov "54.443924";
Chr5	Cufflinks	exon	8061848	8062379	1000	+	.	gene_id "CUFF.4891"; transcript_id "AT5G23890.1"; exon_number "9"; FPKM "9.2200132229"; frac "0.806597"; conf_lo "8.282638"; conf_hi "10.157389"; cov "54.443924";
Chr5	Cufflinks	exon	8062516	8063201	1000	+	.	gene_id "CUFF.4891"; transcript_id "AT5G23890.1"; exon_number "10"; FPKM "9.2200132229"; frac "0.806597"; conf_lo "8.282638"; conf_hi "10.157389"; cov "54.443924";
Chr5	Cufflinks	transcript	8063985	8065523	1000	-	.	gene_id "CUFF.4892"; transcript_id "AT5G23900.1"; FPKM "199.6964253687"; frac "1.000000"; conf_lo "188.278865"; conf_hi "211.113986"; cov "1180.134369"; full_read_support "yes";
Chr5	Cufflinks	exon	8063985	8064397	1000	-	.	gene_id "CUFF.4892"; transcript_id "AT5G23900.1"; exon_number "1"; FPKM "199.6964253687"; frac "1.000000"; conf_lo "188.278865"; conf_hi "211.113986"; cov "1180.134369";
Chr5	Cufflinks	exon	8064496	8064654	1000	-	.	gene_id "CUFF.4892"; transcript_id "AT5G23900.1"; exon_number "2"; FPKM "199.6964253687"; frac "1.000000"; conf_lo "188.278865"; conf_hi "211.113986"; cov "1180.134369";
Chr5	Cufflinks	exon	8064753	8064886	1000	-	.	gene_id "CUFF.4892"; transcript_id "AT5G23900.1"; exon_number "3"; FPKM "199.6964253687"; frac "1.000000"; conf_lo "188.278865"; conf_hi "211.113986"; cov "1180.134369";
Chr5	Cufflinks	exon	8064976	8065085	1000	-	.	gene_id "CUFF.4892"; transcript_id "AT5G23900.1"; exon_number "4"; FPKM "199.6964253687"; frac "1.000000"; conf_lo "188.278865"; conf_hi "211.113986"; cov "1180.134369";
Chr5	Cufflinks	exon	8065484	8065523	1000	-	.	gene_id "CUFF.4892"; transcript_id "AT5G23900.1"; exon_number "5"; FPKM "199.6964253687"; frac "1.000000"; conf_lo "188.278865"; conf_hi "211.113986"; cov "1180.134369";
Chr5	Cufflinks	transcript	8066419	8067096	1000	+	.	gene_id "AT5G23903"; transcript_id "AT5G23903.1"; FPKM "0.1749145466"; frac "1.000000"; conf_lo "0.000000"; conf_hi "0.524744"; cov "1.034572"; full_read_support "no";
Chr5	Cufflinks	exon	8066419	8066482	1000	+	.	gene_id "AT5G23903"; transcript_id "AT5G23903.1"; exon_number "1"; FPKM "0.1749145466"; frac "1.000000"; conf_lo "0.000000"; conf_hi "0.524744"; cov "1.034572";
Chr5	Cufflinks	exon	8066590	8066862	1000	+	.	gene_id "AT5G23903"; transcript_id "AT5G23903.1"; exon_number "2"; FPKM "0.1749145466"; frac "1.000000"; conf_lo "0.000000"; conf_hi "0.524744"; cov "1.034572";
Chr5	Cufflinks	exon	8066949	8067096	1000	+	.	gene_id "AT5G23903"; transcript_id "AT5G23903.1"; exon_number "3"; FPKM "0.1749145466"; frac "1.000000"; conf_lo "0.000000"; conf_hi "0.524744"; cov "1.034572";
Chr5	Cufflinks	transcript	8068071	8068280	1	-	.	gene_id "AT5G23908"; transcript_id "AT5G23908.1"; FPKM "0.0000000000"; frac "0.000000"; conf_lo "0.000000"; conf_hi "0.483056"; cov "0.000000"; full_read_support "no";
Chr5	Cufflinks	exon	8068071	8068280	1	-	.	gene_id "AT5G23908"; transcript_id "AT5G23908.1"; exon_number "1"; FPKM "0.0000000000"; frac "0.000000"; conf_lo "0.000000"; conf_hi "0.483056"; cov "0.000000";
Chr5	Cufflinks	transcript	8068229	8072995	174	+	.	gene_id "CUFF.4893"; transcript_id "CUFF.4893.1"; FPKM "0.5381426449"; frac "0.120506"; conf_lo "0.258690"; conf_hi "0.817595"; cov "3.179713"; full_read_support "yes";
Chr5	Cufflinks	exon	8068229	8068600	174	+	.	gene_id "CUFF.4893"; transcript_id "CUFF.4893.1"; exon_number "1"; FPKM "0.5381426449"; frac "0.120506"; conf_lo "0.258690"; conf_hi "0.817595"; cov "3.179713";
Chr5	Cufflinks	exon	8068864	8069029	174	+	.	gene_id "CUFF.4893"; transcript_id "CUFF.4893.1"; exon_number "2"; FPKM "0.5381426449"; frac "0.120506"; conf_lo "0.258690"; conf_hi "0.817595"; cov "3.179713";
Chr5	Cufflinks	exon	8069124	8069324	174	+	.	gene_id "CUFF.4893"; transcript_id "CUFF.4893.1"; exon_number "3"; FPKM "0.5381426449"; frac "0.120506"; conf_lo "0.258690"; conf_hi "0.817595"; cov "3.179713";
Chr5	Cufflinks	exon	8069419	8069590	174	+	.	gene_id "CUFF.4893"; transcript_id "CUFF.4893.1"; exon_number "4"; FPKM "0.5381426449"; frac "0.120506"; conf_lo "0.258690"; conf_hi "0.817595"; cov "3.179713";
Chr5	Cufflinks	exon	8069689	8069891	174	+	.	gene_id "CUFF.4893"; transcript_id "CUFF.4893.1"; exon_number "5"; FPKM "0.5381426449"; frac "0.120506"; conf_lo "0.258690"; conf_hi "0.817595"; cov "3.179713";
Chr5	Cufflinks	exon	8069980	8070239	174	+	.	gene_id "CUFF.4893"; transcript_id "CUFF.4893.1"; exon_number "6"; FPKM "0.5381426449"; frac "0.120506"; conf_lo "0.258690"; conf_hi "0.817595"; cov "3.179713";
Chr5	Cufflinks	exon	8070351	8070405	174	+	.	gene_id "CUFF.4893"; transcript_id "CUFF.4893.1"; exon_number "7"; FPKM "0.5381426449"; frac "0.120506"; conf_lo "0.258690"; conf_hi "0.817595"; cov "3.179713";
Chr5	Cufflinks	exon	8070477	8070509	174	+	.	gene_id "CUFF.4893"; transcript_id "CUFF.4893.1"; exon_number "8"; FPKM "0.5381426449"; frac "0.120506"; conf_lo "0.258690"; conf_hi "0.817595"; cov "3.179713";
Chr5	Cufflinks	exon	8070604	8070657	174	+	.	gene_id "CUFF.4893"; transcript_id "CUFF.4893.1"; exon_number "9"; FPKM "0.5381426449"; frac "0.120506"; conf_lo "0.258690"; conf_hi "0.817595"; cov "3.179713";
Chr5	Cufflinks	exon	8070746	8070800	174	+	.	gene_id "CUFF.4893"; transcript_id "CUFF.4893.1"; exon_number "10"; FPKM "0.5381426449"; frac "0.120506"; conf_lo "0.258690"; conf_hi "0.817595"; cov "3.179713";
Chr5	Cufflinks	exon	8070875	8070919	174	+	.	gene_id "CUFF.4893"; transcript_id "CUFF.4893.1"; exon_number "11"; FPKM "0.5381426449"; frac "0.120506"; conf_lo "0.258690"; conf_hi "0.817595"; cov "3.179713";
Chr5	Cufflinks	exon	8071035	8071088	174	+	.	gene_id "CUFF.4893"; transcript_id "CUFF.4893.1"; exon_number "12"; FPKM "0.5381426449"; frac "0.120506"; conf_lo "0.258690"; conf_hi "0.817595"; cov "3.179713";
Chr5	Cufflinks	exon	8071165	8071234	174	+	.	gene_id "CUFF.4893"; transcript_id "CUFF.4893.1"; exon_number "13"; FPKM "0.5381426449"; frac "0.120506"; conf_lo "0.258690"; conf_hi "0.817595"; cov "3.179713";
Chr5	Cufflinks	exon	8071322	8071390	174	+	.	gene_id "CUFF.4893"; transcript_id "CUFF.4893.1"; exon_number "14"; FPKM "0.5381426449"; frac "0.120506"; conf_lo "0.258690"; conf_hi "0.817595"; cov "3.179713";
Chr5	Cufflinks	exon	8071477	8071784	174	+	.	gene_id "CUFF.4893"; transcript_id "CUFF.4893.1"; exon_number "15"; FPKM "0.5381426449"; frac "0.120506"; conf_lo "0.258690"; conf_hi "0.817595"; cov "3.179713";
Chr5	Cufflinks	exon	8071892	8071939	174	+	.	gene_id "CUFF.4893"; transcript_id "CUFF.4893.1"; exon_number "16"; FPKM "0.5381426449"; frac "0.120506"; conf_lo "0.258690"; conf_hi "0.817595"; cov "3.179713";
Chr5	Cufflinks	exon	8072130	8072151	174	+	.	gene_id "CUFF.4893"; transcript_id "CUFF.4893.1"; exon_number "17"; FPKM "0.5381426449"; frac "0.120506"; conf_lo "0.258690"; conf_hi "0.817595"; cov "3.179713";
Chr5	Cufflinks	exon	8072249	8072311	174	+	.	gene_id "CUFF.4893"; transcript_id "CUFF.4893.1"; exon_number "18"; FPKM "0.5381426449"; frac "0.120506"; conf_lo "0.258690"; conf_hi "0.817595"; cov "3.179713";
Chr5	Cufflinks	exon	8072524	8072562	174	+	.	gene_id "CUFF.4893"; transcript_id "CUFF.4893.1"; exon_number "19"; FPKM "0.5381426449"; frac "0.120506"; conf_lo "0.258690"; conf_hi "0.817595"; cov "3.179713";
Chr5	Cufflinks	exon	8072682	8072995	174	+	.	gene_id "CUFF.4893"; transcript_id "CUFF.4893.1"; exon_number "20"; FPKM "0.5381426449"; frac "0.120506"; conf_lo "0.258690"; conf_hi "0.817595"; cov "3.179713";
Chr5	Cufflinks	transcript	8068229	8071037	1000	+	.	gene_id "CUFF.4893"; transcript_id "CUFF.4893.2"; FPKM "3.0903680452"; frac "0.409224"; conf_lo "2.278072"; conf_hi "3.902664"; cov "18.260000"; full_read_support "yes";
Chr5	Cufflinks	exon	8068229	8068600	1000	+	.	gene_id "CUFF.4893"; transcript_id "CUFF.4893.2"; exon_number "1"; FPKM "3.0903680452"; frac "0.409224"; conf_lo "2.278072"; conf_hi "3.902664"; cov "18.260000";
Chr5	Cufflinks	exon	8068864	8069029	1000	+	.	gene_id "CUFF.4893"; transcript_id "CUFF.4893.2"; exon_number "2"; FPKM "3.0903680452"; frac "0.409224"; conf_lo "2.278072"; conf_hi "3.902664"; cov "18.260000";
Chr5	Cufflinks	exon	8069124	8069324	1000	+	.	gene_id "CUFF.4893"; transcript_id "CUFF.4893.2"; exon_number "3"; FPKM "3.0903680452"; frac "0.409224"; conf_lo "2.278072"; conf_hi "3.902664"; cov "18.260000";
Chr5	Cufflinks	exon	8069419	8069590	1000	+	.	gene_id "CUFF.4893"; transcript_id "CUFF.4893.2"; exon_number "4"; FPKM "3.0903680452"; frac "0.409224"; conf_lo "2.278072"; conf_hi "3.902664"; cov "18.260000";
Chr5	Cufflinks	exon	8069689	8069891	1000	+	.	gene_id "CUFF.4893"; transcript_id "CUFF.4893.2"; exon_number "5"; FPKM "3.0903680452"; frac "0.409224"; conf_lo "2.278072"; conf_hi "3.902664"; cov "18.260000";
Chr5	Cufflinks	exon	8069980	8070239	1000	+	.	gene_id "CUFF.4893"; transcript_id "CUFF.4893.2"; exon_number "6"; FPKM "3.0903680452"; frac "0.409224"; conf_lo "2.278072"; conf_hi "3.902664"; cov "18.260000";
Chr5	Cufflinks	exon	8070351	8070405	1000	+	.	gene_id "CUFF.4893"; transcript_id "CUFF.4893.2"; exon_number "7"; FPKM "3.0903680452"; frac "0.409224"; conf_lo "2.278072"; conf_hi "3.902664"; cov "18.260000";
Chr5	Cufflinks	exon	8070477	8070509	1000	+	.	gene_id "CUFF.4893"; transcript_id "CUFF.4893.2"; exon_number "8"; FPKM "3.0903680452"; frac "0.409224"; conf_lo "2.278072"; conf_hi "3.902664"; cov "18.260000";
Chr5	Cufflinks	exon	8070604	8070657	1000	+	.	gene_id "CUFF.4893"; transcript_id "CUFF.4893.2"; exon_number "9"; FPKM "3.0903680452"; frac "0.409224"; conf_lo "2.278072"; conf_hi "3.902664"; cov "18.260000";
Chr5	Cufflinks	exon	8070746	8070799	1000	+	.	gene_id "CUFF.4893"; transcript_id "CUFF.4893.2"; exon_number "10"; FPKM "3.0903680452"; frac "0.409224"; conf_lo "2.278072"; conf_hi "3.902664"; cov "18.260000";
Chr5	Cufflinks	exon	8070875	8070920	1000	+	.	gene_id "CUFF.4893"; transcript_id "CUFF.4893.2"; exon_number "11"; FPKM "3.0903680452"; frac "0.409224"; conf_lo "2.278072"; conf_hi "3.902664"; cov "18.260000";
Chr5	Cufflinks	exon	8071035	8071037	1000	+	.	gene_id "CUFF.4893"; transcript_id "CUFF.4893.2"; exon_number "12"; FPKM "3.0903680452"; frac "0.409224"; conf_lo "2.278072"; conf_hi "3.902664"; cov "18.260000";
Chr5	Cufflinks	transcript	8068452	8072991	750	+	.	gene_id "CUFF.4893"; transcript_id "AT5G23910.1"; FPKM "2.3207873340"; frac "0.470269"; conf_lo "1.771891"; conf_hi "2.869684"; cov "13.712793"; full_read_support "yes";
Chr5	Cufflinks	exon	8068452	8068600	750	+	.	gene_id "CUFF.4893"; transcript_id "AT5G23910.1"; exon_number "1"; FPKM "2.3207873340"; frac "0.470269"; conf_lo "1.771891"; conf_hi "2.869684"; cov "13.712793";
Chr5	Cufflinks	exon	8068864	8069029	750	+	.	gene_id "CUFF.4893"; transcript_id "AT5G23910.1"; exon_number "2"; FPKM "2.3207873340"; frac "0.470269"; conf_lo "1.771891"; conf_hi "2.869684"; cov "13.712793";
Chr5	Cufflinks	exon	8069124	8069324	750	+	.	gene_id "CUFF.4893"; transcript_id "AT5G23910.1"; exon_number "3"; FPKM "2.3207873340"; frac "0.470269"; conf_lo "1.771891"; conf_hi "2.869684"; cov "13.712793";
Chr5	Cufflinks	exon	8069419	8069590	750	+	.	gene_id "CUFF.4893"; transcript_id "AT5G23910.1"; exon_number "4"; FPKM "2.3207873340"; frac "0.470269"; conf_lo "1.771891"; conf_hi "2.869684"; cov "13.712793";
Chr5	Cufflinks	exon	8069689	8069891	750	+	.	gene_id "CUFF.4893"; transcript_id "AT5G23910.1"; exon_number "5"; FPKM "2.3207873340"; frac "0.470269"; conf_lo "1.771891"; conf_hi "2.869684"; cov "13.712793";
Chr5	Cufflinks	exon	8069980	8070239	750	+	.	gene_id "CUFF.4893"; transcript_id "AT5G23910.1"; exon_number "6"; FPKM "2.3207873340"; frac "0.470269"; conf_lo "1.771891"; conf_hi "2.869684"; cov "13.712793";
Chr5	Cufflinks	exon	8070351	8070405	750	+	.	gene_id "CUFF.4893"; transcript_id "AT5G23910.1"; exon_number "7"; FPKM "2.3207873340"; frac "0.470269"; conf_lo "1.771891"; conf_hi "2.869684"; cov "13.712793";
Chr5	Cufflinks	exon	8070477	8070509	750	+	.	gene_id "CUFF.4893"; transcript_id "AT5G23910.1"; exon_number "8"; FPKM "2.3207873340"; frac "0.470269"; conf_lo "1.771891"; conf_hi "2.869684"; cov "13.712793";
Chr5	Cufflinks	exon	8070604	8070657	750	+	.	gene_id "CUFF.4893"; transcript_id "AT5G23910.1"; exon_number "9"; FPKM "2.3207873340"; frac "0.470269"; conf_lo "1.771891"; conf_hi "2.869684"; cov "13.712793";
Chr5	Cufflinks	exon	8070746	8070799	750	+	.	gene_id "CUFF.4893"; transcript_id "AT5G23910.1"; exon_number "10"; FPKM "2.3207873340"; frac "0.470269"; conf_lo "1.771891"; conf_hi "2.869684"; cov "13.712793";
Chr5	Cufflinks	exon	8070875	8070919	750	+	.	gene_id "CUFF.4893"; transcript_id "AT5G23910.1"; exon_number "11"; FPKM "2.3207873340"; frac "0.470269"; conf_lo "1.771891"; conf_hi "2.869684"; cov "13.712793";
Chr5	Cufflinks	exon	8071035	8071088	750	+	.	gene_id "CUFF.4893"; transcript_id "AT5G23910.1"; exon_number "12"; FPKM "2.3207873340"; frac "0.470269"; conf_lo "1.771891"; conf_hi "2.869684"; cov "13.712793";
Chr5	Cufflinks	exon	8071165	8071234	750	+	.	gene_id "CUFF.4893"; transcript_id "AT5G23910.1"; exon_number "13"; FPKM "2.3207873340"; frac "0.470269"; conf_lo "1.771891"; conf_hi "2.869684"; cov "13.712793";
Chr5	Cufflinks	exon	8071322	8071390	750	+	.	gene_id "CUFF.4893"; transcript_id "AT5G23910.1"; exon_number "14"; FPKM "2.3207873340"; frac "0.470269"; conf_lo "1.771891"; conf_hi "2.869684"; cov "13.712793";
Chr5	Cufflinks	exon	8071477	8071784	750	+	.	gene_id "CUFF.4893"; transcript_id "AT5G23910.1"; exon_number "15"; FPKM "2.3207873340"; frac "0.470269"; conf_lo "1.771891"; conf_hi "2.869684"; cov "13.712793";
Chr5	Cufflinks	exon	8071892	8071938	750	+	.	gene_id "CUFF.4893"; transcript_id "AT5G23910.1"; exon_number "16"; FPKM "2.3207873340"; frac "0.470269"; conf_lo "1.771891"; conf_hi "2.869684"; cov "13.712793";
Chr5	Cufflinks	exon	8072130	8072151	750	+	.	gene_id "CUFF.4893"; transcript_id "AT5G23910.1"; exon_number "17"; FPKM "2.3207873340"; frac "0.470269"; conf_lo "1.771891"; conf_hi "2.869684"; cov "13.712793";
Chr5	Cufflinks	exon	8072249	8072311	750	+	.	gene_id "CUFF.4893"; transcript_id "AT5G23910.1"; exon_number "18"; FPKM "2.3207873340"; frac "0.470269"; conf_lo "1.771891"; conf_hi "2.869684"; cov "13.712793";
Chr5	Cufflinks	exon	8072524	8072562	750	+	.	gene_id "CUFF.4893"; transcript_id "AT5G23910.1"; exon_number "19"; FPKM "2.3207873340"; frac "0.470269"; conf_lo "1.771891"; conf_hi "2.869684"; cov "13.712793";
Chr5	Cufflinks	exon	8072682	8072991	750	+	.	gene_id "CUFF.4893"; transcript_id "AT5G23910.1"; exon_number "20"; FPKM "2.3207873340"; frac "0.470269"; conf_lo "1.771891"; conf_hi "2.869684"; cov "13.712793";
Chr5	Cufflinks	transcript	8073224	8074170	1000	-	.	gene_id "CUFF.4894"; transcript_id "AT5G23920.1"; FPKM "27.0139153597"; frac "0.815402"; conf_lo "23.787123"; conf_hi "30.240707"; cov "159.605543"; full_read_support "yes";
Chr5	Cufflinks	exon	8073224	8073748	1000	-	.	gene_id "CUFF.4894"; transcript_id "AT5G23920.1"; exon_number "1"; FPKM "27.0139153597"; frac "0.815402"; conf_lo "23.787123"; conf_hi "30.240707"; cov "159.605543";
Chr5	Cufflinks	exon	8073815	8074170	1000	-	.	gene_id "CUFF.4894"; transcript_id "AT5G23920.1"; exon_number "2"; FPKM "27.0139153597"; frac "0.815402"; conf_lo "23.787123"; conf_hi "30.240707"; cov "159.605543";
Chr5	Cufflinks	transcript	8073747	8074194	613	-	.	gene_id "CUFF.4894"; transcript_id "CUFF.4894.2"; FPKM "16.5783186798"; frac "0.184598"; conf_lo "11.954590"; conf_hi "21.202048"; cov "97.949206"; full_read_support "yes";
Chr5	Cufflinks	exon	8073747	8074194	613	-	.	gene_id "CUFF.4894"; transcript_id "CUFF.4894.2"; exon_number "1"; FPKM "16.5783186798"; frac "0.184598"; conf_lo "11.954590"; conf_hi "21.202048"; cov "97.949206";
Chr5	Cufflinks	transcript	8074625	8075998	1000	-	.	gene_id "AT5G23930"; transcript_id "AT5G23930.1"; FPKM "1.3767859531"; frac "1.000000"; conf_lo "0.875038"; conf_hi "1.878534"; cov "8.135678"; full_read_support "yes";
Chr5	Cufflinks	exon	8074625	8075998	1000	-	.	gene_id "AT5G23930"; transcript_id "AT5G23930.1"; exon_number "1"; FPKM "1.3767859531"; frac "1.000000"; conf_lo "0.875038"; conf_hi "1.878534"; cov "8.135678";
Chr5	Cufflinks	transcript	8076329	8079793	1000	-	.	gene_id "AT5G23940"; transcript_id "AT5G23940.1"; FPKM "7.8084577845"; frac "1.000000"; conf_lo "6.769604"; conf_hi "8.847311"; cov "46.104908"; full_read_support "yes";
Chr5	Cufflinks	exon	8076329	8077614	1000	-	.	gene_id "AT5G23940"; transcript_id "AT5G23940.1"; exon_number "1"; FPKM "7.8084577845"; frac "1.000000"; conf_lo "6.769604"; conf_hi "8.847311"; cov "46.104908";
Chr5	Cufflinks	exon	8079222	8079793	1000	-	.	gene_id "AT5G23940"; transcript_id "AT5G23940.1"; exon_number "2"; FPKM "7.8084577845"; frac "1.000000"; conf_lo "6.769604"; conf_hi "8.847311"; cov "46.104908";
Chr5	Cufflinks	transcript	8082744	8083604	1	+	.	gene_id "CUFF.4895"; transcript_id "AT5G23950.1"; FPKM "0.0000000000"; frac "0.000000"; conf_lo "0.000000"; conf_hi "0.152342"; cov "0.000000"; full_read_support "yes";
Chr5	Cufflinks	exon	8082744	8083604	1	+	.	gene_id "CUFF.4895"; transcript_id "AT5G23950.1"; exon_number "1"; FPKM "0.0000000000"; frac "0.000000"; conf_lo "0.000000"; conf_hi "0.152342"; cov "0.000000";
Chr5	Cufflinks	transcript	8082744	8090422	433	+	.	gene_id "CUFF.4895"; transcript_id "CUFF.4895.2"; FPKM "0.1255968857"; frac "0.331246"; conf_lo "0.042942"; conf_hi "0.208252"; cov "0.742871"; full_read_support "yes";
Chr5	Cufflinks	exon	8082744	8083563	433	+	.	gene_id "CUFF.4895"; transcript_id "CUFF.4895.2"; exon_number "1"; FPKM "0.1255968857"; frac "0.331246"; conf_lo "0.042942"; conf_hi "0.208252"; cov "0.742871";
Chr5	Cufflinks	exon	8085162	8090422	433	+	.	gene_id "CUFF.4895"; transcript_id "CUFF.4895.2"; exon_number "2"; FPKM "0.1255968857"; frac "0.331246"; conf_lo "0.042942"; conf_hi "0.208252"; cov "0.742871";
Chr5	Cufflinks	transcript	8085082	8090422	1000	+	.	gene_id "CUFF.4895"; transcript_id "AT5G23955.1"; FPKM "0.2900318338"; frac "0.668754"; conf_lo "0.168512"; conf_hi "0.411552"; cov "1.715459"; full_read_support "yes";
Chr5	Cufflinks	exon	8085082	8090422	1000	+	.	gene_id "CUFF.4895"; transcript_id "AT5G23955.1"; exon_number "1"; FPKM "0.2900318338"; frac "0.668754"; conf_lo "0.168512"; conf_hi "0.411552"; cov "1.715459";
Chr5	Cufflinks	transcript	8092969	8095285	1	+	.	gene_id "AT5G23960"; transcript_id "AT5G23960.1"; FPKM "0.0000000000"; frac "0.000000"; conf_lo "0.000000"; conf_hi "0.000000"; cov "0.000000"; full_read_support "no";
Chr5	Cufflinks	exon	8092969	8093055	1	+	.	gene_id "AT5G23960"; transcript_id "AT5G23960.1"; exon_number "1"; FPKM "0.0000000000"; frac "0.000000"; conf_lo "0.000000"; conf_hi "0.000000"; cov "0.000000";
Chr5	Cufflinks	exon	8093145	8093424	1	+	.	gene_id "AT5G23960"; transcript_id "AT5G23960.1"; exon_number "2"; FPKM "0.0000000000"; frac "0.000000"; conf_lo "0.000000"; conf_hi "0.000000"; cov "0.000000";
Chr5	Cufflinks	exon	8093518	8093890	1	+	.	gene_id "AT5G23960"; transcript_id "AT5G23960.1"; exon_number "3"; FPKM "0.0000000000"; frac "0.000000"; conf_lo "0.000000"; conf_hi "0.000000"; cov "0.000000";
Chr5	Cufflinks	exon	8093975	8094193	1	+	.	gene_id "AT5G23960"; transcript_id "AT5G23960.1"; exon_number "4"; FPKM "0.0000000000"; frac "0.000000"; conf_lo "0.000000"; conf_hi "0.000000"; cov "0.000000";
Chr5	Cufflinks	exon	8094283	8094427	1	+	.	gene_id "AT5G23960"; transcript_id "AT5G23960.1"; exon_number "5"; FPKM "0.0000000000"; frac "0.000000"; conf_lo "0.000000"; conf_hi "0.000000"; cov "0.000000";
Chr5	Cufflinks	exon	8094505	8094753	1	+	.	gene_id "AT5G23960"; transcript_id "AT5G23960.1"; exon_number "6"; FPKM "0.0000000000"; frac "0.000000"; conf_lo "0.000000"; conf_hi "0.000000"; cov "0.000000";
Chr5	Cufflinks	exon	8094838	8095285	1	+	.	gene_id "AT5G23960"; transcript_id "AT5G23960.1"; exon_number "7"; FPKM "0.0000000000"; frac "0.000000"; conf_lo "0.000000"; conf_hi "0.000000"; cov "0.000000";
Chr5	Cufflinks	transcript	8092969	8095285	1	+	.	gene_id "AT5G23960"; transcript_id "AT5G23960.2"; FPKM "0.0000000000"; frac "0.000000"; conf_lo "0.000000"; conf_hi "0.000000"; cov "0.000000"; full_read_support "no";
Chr5	Cufflinks	exon	8092969	8093055	1	+	.	gene_id "AT5G23960"; transcript_id "AT5G23960.2"; exon_number "1"; FPKM "0.0000000000"; frac "0.000000"; conf_lo "0.000000"; conf_hi "0.000000"; cov "0.000000";
Chr5	Cufflinks	exon	8093145	8093424	1	+	.	gene_id "AT5G23960"; transcript_id "AT5G23960.2"; exon_number "2"; FPKM "0.0000000000"; frac "0.000000"; conf_lo "0.000000"; conf_hi "0.000000"; cov "0.000000";
Chr5	Cufflinks	exon	8093518	8093890	1	+	.	gene_id "AT5G23960"; transcript_id "AT5G23960.2"; exon_number "3"; FPKM "0.0000000000"; frac "0.000000"; conf_lo "0.000000"; conf_hi "0.000000"; cov "0.000000";
Chr5	Cufflinks	exon	8093975	8094212	1	+	.	gene_id "AT5G23960"; transcript_id "AT5G23960.2"; exon_number "4"; FPKM "0.0000000000"; frac "0.000000"; conf_lo "0.000000"; conf_hi "0.000000"; cov "0.000000";
Chr5	Cufflinks	exon	8094308	8094427	1	+	.	gene_id "AT5G23960"; transcript_id "AT5G23960.2"; exon_number "5"; FPKM "0.0000000000"; frac "0.000000"; conf_lo "0.000000"; conf_hi "0.000000"; cov "0.000000";
Chr5	Cufflinks	exon	8094505	8094753	1	+	.	gene_id "AT5G23960"; transcript_id "AT5G23960.2"; exon_number "6"; FPKM "0.0000000000"; frac "0.000000"; conf_lo "0.000000"; conf_hi "0.000000"; cov "0.000000";
Chr5	Cufflinks	exon	8094838	8095285	1	+	.	gene_id "AT5G23960"; transcript_id "AT5G23960.2"; exon_number "7"; FPKM "0.0000000000"; frac "0.000000"; conf_lo "0.000000"; conf_hi "0.000000"; cov "0.000000";
Chr5	Cufflinks	transcript	8096290	8097660	1	+	.	gene_id "AT5G23970"; transcript_id "AT5G23970.1"; FPKM "0.0000000000"; frac "0.000000"; conf_lo "0.000000"; conf_hi "0.000000"; cov "0.000000"; full_read_support "no";
Chr5	Cufflinks	exon	8096290	8097660	1	+	.	gene_id "AT5G23970"; transcript_id "AT5G23970.1"; exon_number "1"; FPKM "0.0000000000"; frac "0.000000"; conf_lo "0.000000"; conf_hi "0.000000"; cov "0.000000";
Chr5	Cufflinks	transcript	8098014	8108632	339	-	.	gene_id "CUFF.4896"; transcript_id "CUFF.4896.1"; FPKM "5.8081797155"; frac "0.223804"; conf_lo "4.947720"; conf_hi "6.668640"; cov "34.329576"; full_read_support "no";
Chr5	Cufflinks	exon	8098014	8098309	339	-	.	gene_id "CUFF.4896"; transcript_id "CUFF.4896.1"; exon_number "1"; FPKM "5.8081797155"; frac "0.223804"; conf_lo "4.947720"; conf_hi "6.668640"; cov "34.329576";
Chr5	Cufflinks	exon	8098424	8099148	339	-	.	gene_id "CUFF.4896"; transcript_id "CUFF.4896.1"; exon_number "2"; FPKM "5.8081797155"; frac "0.223804"; conf_lo "4.947720"; conf_hi "6.668640"; cov "34.329576";
Chr5	Cufflinks	exon	8099245	8099482	339	-	.	gene_id "CUFF.4896"; transcript_id "CUFF.4896.1"; exon_number "3"; FPKM "5.8081797155"; frac "0.223804"; conf_lo "4.947720"; conf_hi "6.668640"; cov "34.329576";
Chr5	Cufflinks	exon	8099685	8100012	339	-	.	gene_id "CUFF.4896"; transcript_id "CUFF.4896.1"; exon_number "4"; FPKM "5.8081797155"; frac "0.223804"; conf_lo "4.947720"; conf_hi "6.668640"; cov "34.329576";
Chr5	Cufflinks	exon	8100129	8100363	339	-	.	gene_id "CUFF.4896"; transcript_id "CUFF.4896.1"; exon_number "5"; FPKM "5.8081797155"; frac "0.223804"; conf_lo "4.947720"; conf_hi "6.668640"; cov "34.329576";
Chr5	Cufflinks	exon	8100680	8100711	339	-	.	gene_id "CUFF.4896"; transcript_id "CUFF.4896.1"; exon_number "6"; FPKM "5.8081797155"; frac "0.223804"; conf_lo "4.947720"; conf_hi "6.668640"; cov "34.329576";
Chr5	Cufflinks	exon	8107546	8107690	339	-	.	gene_id "CUFF.4896"; transcript_id "CUFF.4896.1"; exon_number "7"; FPKM "5.8081797155"; frac "0.223804"; conf_lo "4.947720"; conf_hi "6.668640"; cov "34.329576";
Chr5	Cufflinks	exon	8107991	8108170	339	-	.	gene_id "CUFF.4896"; transcript_id "CUFF.4896.1"; exon_number "8"; FPKM "5.8081797155"; frac "0.223804"; conf_lo "4.947720"; conf_hi "6.668640"; cov "34.329576";
Chr5	Cufflinks	exon	8108261	8108357	339	-	.	gene_id "CUFF.4896"; transcript_id "CUFF.4896.1"; exon_number "9"; FPKM "5.8081797155"; frac "0.223804"; conf_lo "4.947720"; conf_hi "6.668640"; cov "34.329576";
Chr5	Cufflinks	exon	8108437	8108632	339	-	.	gene_id "CUFF.4896"; transcript_id "CUFF.4896.1"; exon_number "10"; FPKM "5.8081797155"; frac "0.223804"; conf_lo "4.947720"; conf_hi "6.668640"; cov "34.329576";
Chr5	Cufflinks	transcript	8098052	8101323	288	-	.	gene_id "CUFF.4896"; transcript_id "AT5G23980.1"; FPKM "4.9341147178"; frac "0.172088"; conf_lo "4.123810"; conf_hi "5.744419"; cov "29.163366"; full_read_support "yes";
Chr5	Cufflinks	exon	8098052	8098309	288	-	.	gene_id "CUFF.4896"; transcript_id "AT5G23980.1"; exon_number "1"; FPKM "4.9341147178"; frac "0.172088"; conf_lo "4.123810"; conf_hi "5.744419"; cov "29.163366";
Chr5	Cufflinks	exon	8098424	8099148	288	-	.	gene_id "CUFF.4896"; transcript_id "AT5G23980.1"; exon_number "2"; FPKM "4.9341147178"; frac "0.172088"; conf_lo "4.123810"; conf_hi "5.744419"; cov "29.163366";
Chr5	Cufflinks	exon	8099245	8099482	288	-	.	gene_id "CUFF.4896"; transcript_id "AT5G23980.1"; exon_number "3"; FPKM "4.9341147178"; frac "0.172088"; conf_lo "4.123810"; conf_hi "5.744419"; cov "29.163366";
Chr5	Cufflinks	exon	8099685	8100012	288	-	.	gene_id "CUFF.4896"; transcript_id "AT5G23980.1"; exon_number "4"; FPKM "4.9341147178"; frac "0.172088"; conf_lo "4.123810"; conf_hi "5.744419"; cov "29.163366";
Chr5	Cufflinks	exon	8100129	8100363	288	-	.	gene_id "CUFF.4896"; transcript_id "AT5G23980.1"; exon_number "5"; FPKM "4.9341147178"; frac "0.172088"; conf_lo "4.123810"; conf_hi "5.744419"; cov "29.163366";
Chr5	Cufflinks	exon	8100680	8100859	288	-	.	gene_id "CUFF.4896"; transcript_id "AT5G23980.1"; exon_number "6"; FPKM "4.9341147178"; frac "0.172088"; conf_lo "4.123810"; conf_hi "5.744419"; cov "29.163366";
Chr5	Cufflinks	exon	8100944	8101040	288	-	.	gene_id "CUFF.4896"; transcript_id "AT5G23980.1"; exon_number "7"; FPKM "4.9341147178"; frac "0.172088"; conf_lo "4.123810"; conf_hi "5.744419"; cov "29.163366";
Chr5	Cufflinks	exon	8101129	8101323	288	-	.	gene_id "CUFF.4896"; transcript_id "AT5G23980.1"; exon_number "8"; FPKM "4.9341147178"; frac "0.172088"; conf_lo "4.123810"; conf_hi "5.744419"; cov "29.163366";
Chr5	Cufflinks	transcript	8105429	8108632	1000	-	.	gene_id "CUFF.4896"; transcript_id "CUFF.4896.3"; FPKM "17.1298793340"; frac "0.604108"; conf_lo "15.632647"; conf_hi "18.627112"; cov "101.247126"; full_read_support "yes";
Chr5	Cufflinks	exon	8105429	8105707	1000	-	.	gene_id "CUFF.4896"; transcript_id "CUFF.4896.3"; exon_number "1"; FPKM "17.1298793340"; frac "0.604108"; conf_lo "15.632647"; conf_hi "18.627112"; cov "101.247126";
Chr5	Cufflinks	exon	8105826	8106550	1000	-	.	gene_id "CUFF.4896"; transcript_id "CUFF.4896.3"; exon_number "2"; FPKM "17.1298793340"; frac "0.604108"; conf_lo "15.632647"; conf_hi "18.627112"; cov "101.247126";
Chr5	Cufflinks	exon	8106639	8106876	1000	-	.	gene_id "CUFF.4896"; transcript_id "CUFF.4896.3"; exon_number "3"; FPKM "17.1298793340"; frac "0.604108"; conf_lo "15.632647"; conf_hi "18.627112"; cov "101.247126";
Chr5	Cufflinks	exon	8107012	8107339	1000	-	.	gene_id "CUFF.4896"; transcript_id "CUFF.4896.3"; exon_number "4"; FPKM "17.1298793340"; frac "0.604108"; conf_lo "15.632647"; conf_hi "18.627112"; cov "101.247126";
Chr5	Cufflinks	exon	8107456	8107690	1000	-	.	gene_id "CUFF.4896"; transcript_id "CUFF.4896.3"; exon_number "5"; FPKM "17.1298793340"; frac "0.604108"; conf_lo "15.632647"; conf_hi "18.627112"; cov "101.247126";
Chr5	Cufflinks	exon	8107991	8108170	1000	-	.	gene_id "CUFF.4896"; transcript_id "CUFF.4896.3"; exon_number "6"; FPKM "17.1298793340"; frac "0.604108"; conf_lo "15.632647"; conf_hi "18.627112"; cov "101.247126";
Chr5	Cufflinks	exon	8108261	8108358	1000	-	.	gene_id "CUFF.4896"; transcript_id "CUFF.4896.3"; exon_number "7"; FPKM "17.1298793340"; frac "0.604108"; conf_lo "15.632647"; conf_hi "18.627112"; cov "101.247126";
Chr5	Cufflinks	exon	8108437	8108632	1000	-	.	gene_id "CUFF.4896"; transcript_id "CUFF.4896.3"; exon_number "8"; FPKM "17.1298793340"; frac "0.604108"; conf_lo "15.632647"; conf_hi "18.627112"; cov "101.247126";
Chr5	Cufflinks	transcript	8105565	8108590	1	-	.	gene_id "CUFF.4896"; transcript_id "AT5G23990.1"; FPKM "0.0000000000"; frac "0.000000"; conf_lo "0.000000"; conf_hi "0.057026"; cov "0.000000"; full_read_support "no";
Chr5	Cufflinks	exon	8105565	8105707	1	-	.	gene_id "CUFF.4896"; transcript_id "AT5G23990.1"; exon_number "1"; FPKM "0.0000000000"; frac "0.000000"; conf_lo "0.000000"; conf_hi "0.057026"; cov "0.000000";
Chr5	Cufflinks	exon	8105826	8106550	1	-	.	gene_id "CUFF.4896"; transcript_id "AT5G23990.1"; exon_number "2"; FPKM "0.0000000000"; frac "0.000000"; conf_lo "0.000000"; conf_hi "0.057026"; cov "0.000000";
Chr5	Cufflinks	exon	8106639	8106876	1	-	.	gene_id "CUFF.4896"; transcript_id "AT5G23990.1"; exon_number "3"; FPKM "0.0000000000"; frac "0.000000"; conf_lo "0.000000"; conf_hi "0.057026"; cov "0.000000";
Chr5	Cufflinks	exon	8107012	8107339	1	-	.	gene_id "CUFF.4896"; transcript_id "AT5G23990.1"; exon_number "4"; FPKM "0.0000000000"; frac "0.000000"; conf_lo "0.000000"; conf_hi "0.057026"; cov "0.000000";
Chr5	Cufflinks	exon	8107456	8107683	1	-	.	gene_id "CUFF.4896"; transcript_id "AT5G23990.1"; exon_number "5"; FPKM "0.0000000000"; frac "0.000000"; conf_lo "0.000000"; conf_hi "0.057026"; cov "0.000000";
Chr5	Cufflinks	exon	8108078	8108170	1	-	.	gene_id "CUFF.4896"; transcript_id "AT5G23990.1"; exon_number "6"; FPKM "0.0000000000"; frac "0.000000"; conf_lo "0.000000"; conf_hi "0.057026"; cov "0.000000";
Chr5	Cufflinks	exon	8108261	8108357	1	-	.	gene_id "CUFF.4896"; transcript_id "AT5G23990.1"; exon_number "7"; FPKM "0.0000000000"; frac "0.000000"; conf_lo "0.000000"; conf_hi "0.057026"; cov "0.000000";
Chr5	Cufflinks	exon	8108469	8108590	1	-	.	gene_id "CUFF.4896"; transcript_id "AT5G23990.1"; exon_number "8"; FPKM "0.0000000000"; frac "0.000000"; conf_lo "0.000000"; conf_hi "0.057026"; cov "0.000000";
Chr5	Cufflinks	transcript	8105233	8105325	1	+	.	gene_id "AT5G23989"; transcript_id "AT5G23989.1"; FPKM "0.0000000000"; frac "0.000000"; conf_lo "0.000000"; conf_hi "0.000000"; cov "0.000000"; full_read_support "no";
Chr5	Cufflinks	exon	8105233	8105325	1	+	.	gene_id "AT5G23989"; transcript_id "AT5G23989.1"; exon_number "1"; FPKM "0.0000000000"; frac "0.000000"; conf_lo "0.000000"; conf_hi "0.000000"; cov "0.000000";
Chr5	Cufflinks	transcript	8110239	8112126	572	-	.	gene_id "CUFF.4897"; transcript_id "CUFF.4897.1"; FPKM "1.0665180771"; frac "0.245705"; conf_lo "0.557474"; conf_hi "1.575562"; cov "6.305482"; full_read_support "yes";
Chr5	Cufflinks	exon	8110239	8110703	572	-	.	gene_id "CUFF.4897"; transcript_id "CUFF.4897.1"; exon_number "1"; FPKM "1.0665180771"; frac "0.245705"; conf_lo "0.557474"; conf_hi "1.575562"; cov "6.305482";
Chr5	Cufflinks	exon	8110874	8111115	572	-	.	gene_id "CUFF.4897"; transcript_id "CUFF.4897.1"; exon_number "2"; FPKM "1.0665180771"; frac "0.245705"; conf_lo "0.557474"; conf_hi "1.575562"; cov "6.305482";
Chr5	Cufflinks	exon	8111447	8112126	572	-	.	gene_id "CUFF.4897"; transcript_id "CUFF.4897.1"; exon_number "3"; FPKM "1.0665180771"; frac "0.245705"; conf_lo "0.557474"; conf_hi "1.575562"; cov "6.305482";
Chr5	Cufflinks	transcript	8110239	8112710	1000	-	.	gene_id "CUFF.4897"; transcript_id "CUFF.4897.2"; FPKM "1.8631730492"; frac "0.485781"; conf_lo "1.229490"; conf_hi "2.496856"; cov "11.015477"; full_read_support "yes";
Chr5	Cufflinks	exon	8110239	8110703	1000	-	.	gene_id "CUFF.4897"; transcript_id "CUFF.4897.2"; exon_number "1"; FPKM "1.8631730492"; frac "0.485781"; conf_lo "1.229490"; conf_hi "2.496856"; cov "11.015477";
Chr5	Cufflinks	exon	8110874	8111115	1000	-	.	gene_id "CUFF.4897"; transcript_id "CUFF.4897.2"; exon_number "2"; FPKM "1.8631730492"; frac "0.485781"; conf_lo "1.229490"; conf_hi "2.496856"; cov "11.015477";
Chr5	Cufflinks	exon	8111447	8111605	1000	-	.	gene_id "CUFF.4897"; transcript_id "CUFF.4897.2"; exon_number "3"; FPKM "1.8631730492"; frac "0.485781"; conf_lo "1.229490"; conf_hi "2.496856"; cov "11.015477";
Chr5	Cufflinks	exon	8111782	8111945	1000	-	.	gene_id "CUFF.4897"; transcript_id "CUFF.4897.2"; exon_number "4"; FPKM "1.8631730492"; frac "0.485781"; conf_lo "1.229490"; conf_hi "2.496856"; cov "11.015477";
Chr5	Cufflinks	exon	8112128	8112354	1000	-	.	gene_id "CUFF.4897"; transcript_id "CUFF.4897.2"; exon_number "5"; FPKM "1.8631730492"; frac "0.485781"; conf_lo "1.229490"; conf_hi "2.496856"; cov "11.015477";
Chr5	Cufflinks	exon	8112424	8112710	1000	-	.	gene_id "CUFF.4897"; transcript_id "CUFF.4897.2"; exon_number "6"; FPKM "1.8631730492"; frac "0.485781"; conf_lo "1.229490"; conf_hi "2.496856"; cov "11.015477";
Chr5	Cufflinks	transcript	8110239	8112710	488	-	.	gene_id "CUFF.4897"; transcript_id "CUFF.4897.3"; FPKM "0.9109985355"; frac "0.268514"; conf_lo "0.445328"; conf_hi "1.376669"; cov "5.386018"; full_read_support "yes";
Chr5	Cufflinks	exon	8110239	8110703	488	-	.	gene_id "CUFF.4897"; transcript_id "CUFF.4897.3"; exon_number "1"; FPKM "0.9109985355"; frac "0.268514"; conf_lo "0.445328"; conf_hi "1.376669"; cov "5.386018";
Chr5	Cufflinks	exon	8110874	8111115	488	-	.	gene_id "CUFF.4897"; transcript_id "CUFF.4897.3"; exon_number "2"; FPKM "0.9109985355"; frac "0.268514"; conf_lo "0.445328"; conf_hi "1.376669"; cov "5.386018";
Chr5	Cufflinks	exon	8111447	8111945	488	-	.	gene_id "CUFF.4897"; transcript_id "CUFF.4897.3"; exon_number "3"; FPKM "0.9109985355"; frac "0.268514"; conf_lo "0.445328"; conf_hi "1.376669"; cov "5.386018";
Chr5	Cufflinks	exon	8112128	8112354	488	-	.	gene_id "CUFF.4897"; transcript_id "CUFF.4897.3"; exon_number "4"; FPKM "0.9109985355"; frac "0.268514"; conf_lo "0.445328"; conf_hi "1.376669"; cov "5.386018";
Chr5	Cufflinks	exon	8112424	8112710	488	-	.	gene_id "CUFF.4897"; transcript_id "CUFF.4897.3"; exon_number "5"; FPKM "0.9109985355"; frac "0.268514"; conf_lo "0.445328"; conf_hi "1.376669"; cov "5.386018";
Chr5	Cufflinks	transcript	8110313	8112710	1	-	.	gene_id "CUFF.4897"; transcript_id "AT5G24000.1"; FPKM "0.0000000000"; frac "0.000000"; conf_lo "0.000000"; conf_hi "0.083021"; cov "0.000000"; full_read_support "no";
Chr5	Cufflinks	exon	8110313	8110703	1	-	.	gene_id "CUFF.4897"; transcript_id "AT5G24000.1"; exon_number "1"; FPKM "0.0000000000"; frac "0.000000"; conf_lo "0.000000"; conf_hi "0.083021"; cov "0.000000";
Chr5	Cufflinks	exon	8110874	8111115	1	-	.	gene_id "CUFF.4897"; transcript_id "AT5G24000.1"; exon_number "2"; FPKM "0.0000000000"; frac "0.000000"; conf_lo "0.000000"; conf_hi "0.083021"; cov "0.000000";
Chr5	Cufflinks	exon	8111447	8111605	1	-	.	gene_id "CUFF.4897"; transcript_id "AT5G24000.1"; exon_number "3"; FPKM "0.0000000000"; frac "0.000000"; conf_lo "0.000000"; conf_hi "0.083021"; cov "0.000000";
Chr5	Cufflinks	exon	8111835	8111945	1	-	.	gene_id "CUFF.4897"; transcript_id "AT5G24000.1"; exon_number "4"; FPKM "0.0000000000"; frac "0.000000"; conf_lo "0.000000"; conf_hi "0.083021"; cov "0.000000";
Chr5	Cufflinks	exon	8112128	8112354	1	-	.	gene_id "CUFF.4897"; transcript_id "AT5G24000.1"; exon_number "5"; FPKM "0.0000000000"; frac "0.000000"; conf_lo "0.000000"; conf_hi "0.083021"; cov "0.000000";
Chr5	Cufflinks	exon	8112424	8112710	1	-	.	gene_id "CUFF.4897"; transcript_id "AT5G24000.1"; exon_number "6"; FPKM "0.0000000000"; frac "0.000000"; conf_lo "0.000000"; conf_hi "0.083021"; cov "0.000000";
Chr5	Cufflinks	transcript	8113795	8116615	1000	+	.	gene_id "AT5G24010"; transcript_id "AT5G24010.1"; FPKM "5.3890930848"; frac "1.000000"; conf_lo "4.737223"; conf_hi "6.040963"; cov "31.830834"; full_read_support "yes";
Chr5	Cufflinks	exon	8113795	8116615	1000	+	.	gene_id "AT5G24010"; transcript_id "AT5G24010.1"; exon_number "1"; FPKM "5.3890930848"; frac "1.000000"; conf_lo "4.737223"; conf_hi "6.040963"; cov "31.830834";
Chr5	Cufflinks	transcript	8116680	8118030	1000	+	.	gene_id "AT5G24020"; transcript_id "AT5G24020.1"; FPKM "15.6215198652"; frac "1.000000"; conf_lo "13.958900"; conf_hi "17.284140"; cov "92.330397"; full_read_support "yes";
Chr5	Cufflinks	exon	8116680	8118030	1000	+	.	gene_id "AT5G24020"; transcript_id "AT5G24020.1"; exon_number "1"; FPKM "15.6215198652"; frac "1.000000"; conf_lo "13.958900"; conf_hi "17.284140"; cov "92.330397";
Chr5	Cufflinks	transcript	8118317	8122784	1000	-	.	gene_id "CUFF.4898"; transcript_id "AT5G24030.1"; FPKM "9.0165012172"; frac "1.000000"; conf_lo "8.021568"; conf_hi "10.011434"; cov "53.265576"; full_read_support "yes";
Chr5	Cufflinks	exon	8118317	8119005	1000	-	.	gene_id "CUFF.4898"; transcript_id "AT5G24030.1"; exon_number "1"; FPKM "9.0165012172"; frac "1.000000"; conf_lo "8.021568"; conf_hi "10.011434"; cov "53.265576";
Chr5	Cufflinks	exon	8119090	8119121	1000	-	.	gene_id "CUFF.4898"; transcript_id "AT5G24030.1"; exon_number "2"; FPKM "9.0165012172"; frac "1.000000"; conf_lo "8.021568"; conf_hi "10.011434"; cov "53.265576";
Chr5	Cufflinks	exon	8119211	8119981	1000	-	.	gene_id "CUFF.4898"; transcript_id "AT5G24030.1"; exon_number "3"; FPKM "9.0165012172"; frac "1.000000"; conf_lo "8.021568"; conf_hi "10.011434"; cov "53.265576";
Chr5	Cufflinks	exon	8120168	8120713	1000	-	.	gene_id "CUFF.4898"; transcript_id "AT5G24030.1"; exon_number "4"; FPKM "9.0165012172"; frac "1.000000"; conf_lo "8.021568"; conf_hi "10.011434"; cov "53.265576";
Chr5	Cufflinks	exon	8120823	8121016	1000	-	.	gene_id "CUFF.4898"; transcript_id "AT5G24030.1"; exon_number "5"; FPKM "9.0165012172"; frac "1.000000"; conf_lo "8.021568"; conf_hi "10.011434"; cov "53.265576";
Chr5	Cufflinks	exon	8122628	8122784	1000	-	.	gene_id "CUFF.4898"; transcript_id "AT5G24030.1"; exon_number "6"; FPKM "9.0165012172"; frac "1.000000"; conf_lo "8.021568"; conf_hi "10.011434"; cov "53.265576";
Chr5	Cufflinks	transcript	8126012	8127033	1000	-	.	gene_id "CUFF.4899"; transcript_id "AT5G24040.2"; FPKM "0.5945226428"; frac "1.000000"; conf_lo "0.047623"; conf_hi "1.141422"; cov "3.516439"; full_read_support "no";
Chr5	Cufflinks	exon	8126012	8126437	1000	-	.	gene_id "CUFF.4899"; transcript_id "AT5G24040.2"; exon_number "1"; FPKM "0.5945226428"; frac "1.000000"; conf_lo "0.047623"; conf_hi "1.141422"; cov "3.516439";
Chr5	Cufflinks	exon	8126537	8126720	1000	-	.	gene_id "CUFF.4899"; transcript_id "AT5G24040.2"; exon_number "2"; FPKM "0.5945226428"; frac "1.000000"; conf_lo "0.047623"; conf_hi "1.141422"; cov "3.516439";
Chr5	Cufflinks	exon	8126937	8127033	1000	-	.	gene_id "CUFF.4899"; transcript_id "AT5G24040.2"; exon_number "3"; FPKM "0.5945226428"; frac "1.000000"; conf_lo "0.047623"; conf_hi "1.141422"; cov "3.516439";
Chr5	Cufflinks	transcript	8126045	8127336	1	-	.	gene_id "CUFF.4899"; transcript_id "AT5G24040.1"; FPKM "0.0000000000"; frac "0.000000"; conf_lo "0.000000"; conf_hi "0.109444"; cov "0.000000"; full_read_support "no";
Chr5	Cufflinks	exon	8126045	8126437	1	-	.	gene_id "CUFF.4899"; transcript_id "AT5G24040.1"; exon_number "1"; FPKM "0.0000000000"; frac "0.000000"; conf_lo "0.000000"; conf_hi "0.109444"; cov "0.000000";
Chr5	Cufflinks	exon	8126537	8127011	1	-	.	gene_id "CUFF.4899"; transcript_id "AT5G24040.1"; exon_number "2"; FPKM "0.0000000000"; frac "0.000000"; conf_lo "0.000000"; conf_hi "0.109444"; cov "0.000000";
Chr5	Cufflinks	exon	8127083	8127336	1	-	.	gene_id "CUFF.4899"; transcript_id "AT5G24040.1"; exon_number "3"; FPKM "0.0000000000"; frac "0.000000"; conf_lo "0.000000"; conf_hi "0.109444"; cov "0.000000";
Chr5	Cufflinks	transcript	8128353	8129402	1	-	.	gene_id "AT5G24050"; transcript_id "AT5G24050.1"; FPKM "0.0000000000"; frac "0.000000"; conf_lo "0.000000"; conf_hi "0.000000"; cov "0.000000"; full_read_support "no";
Chr5	Cufflinks	exon	8128353	8129402	1	-	.	gene_id "AT5G24050"; transcript_id "AT5G24050.1"; exon_number "1"; FPKM "0.0000000000"; frac "0.000000"; conf_lo "0.000000"; conf_hi "0.000000"; cov "0.000000";
Chr5	Cufflinks	transcript	8129979	8133301	1000	-	.	gene_id "CUFF.4900"; transcript_id "AT5G24060.2"; FPKM "10.6054169517"; frac "0.796865"; conf_lo "9.291572"; conf_hi "11.919262"; cov "62.606775"; full_read_support "yes";
Chr5	Cufflinks	exon	8129979	8130377	1000	-	.	gene_id "CUFF.4900"; transcript_id "AT5G24060.2"; exon_number "1"; FPKM "10.6054169517"; frac "0.796865"; conf_lo "9.291572"; conf_hi "11.919262"; cov "62.606775";
Chr5	Cufflinks	exon	8130483	8130578	1000	-	.	gene_id "CUFF.4900"; transcript_id "AT5G24060.2"; exon_number "2"; FPKM "10.6054169517"; frac "0.796865"; conf_lo "9.291572"; conf_hi "11.919262"; cov "62.606775";
Chr5	Cufflinks	exon	8130695	8130847	1000	-	.	gene_id "CUFF.4900"; transcript_id "AT5G24060.2"; exon_number "3"; FPKM "10.6054169517"; frac "0.796865"; conf_lo "9.291572"; conf_hi "11.919262"; cov "62.606775";
Chr5	Cufflinks	exon	8130951	8131244	1000	-	.	gene_id "CUFF.4900"; transcript_id "AT5G24060.2"; exon_number "4"; FPKM "10.6054169517"; frac "0.796865"; conf_lo "9.291572"; conf_hi "11.919262"; cov "62.606775";
Chr5	Cufflinks	exon	8131333	8131470	1000	-	.	gene_id "CUFF.4900"; transcript_id "AT5G24060.2"; exon_number "5"; FPKM "10.6054169517"; frac "0.796865"; conf_lo "9.291572"; conf_hi "11.919262"; cov "62.606775";
Chr5	Cufflinks	exon	8131569	8131730	1000	-	.	gene_id "CUFF.4900"; transcript_id "AT5G24060.2"; exon_number "6"; FPKM "10.6054169517"; frac "0.796865"; conf_lo "9.291572"; conf_hi "11.919262"; cov "62.606775";
Chr5	Cufflinks	exon	8132113	8132183	1000	-	.	gene_id "CUFF.4900"; transcript_id "AT5G24060.2"; exon_number "7"; FPKM "10.6054169517"; frac "0.796865"; conf_lo "9.291572"; conf_hi "11.919262"; cov "62.606775";
Chr5	Cufflinks	exon	8132275	8132377	1000	-	.	gene_id "CUFF.4900"; transcript_id "AT5G24060.2"; exon_number "8"; FPKM "10.6054169517"; frac "0.796865"; conf_lo "9.291572"; conf_hi "11.919262"; cov "62.606775";
Chr5	Cufflinks	exon	8132604	8132826	1000	-	.	gene_id "CUFF.4900"; transcript_id "AT5G24060.2"; exon_number "9"; FPKM "10.6054169517"; frac "0.796865"; conf_lo "9.291572"; conf_hi "11.919262"; cov "62.606775";
Chr5	Cufflinks	exon	8133047	8133146	1000	-	.	gene_id "CUFF.4900"; transcript_id "AT5G24060.2"; exon_number "10"; FPKM "10.6054169517"; frac "0.796865"; conf_lo "9.291572"; conf_hi "11.919262"; cov "62.606775";
Chr5	Cufflinks	exon	8133230	8133301	1000	-	.	gene_id "CUFF.4900"; transcript_id "AT5G24060.2"; exon_number "11"; FPKM "10.6054169517"; frac "0.796865"; conf_lo "9.291572"; conf_hi "11.919262"; cov "62.606775";
Chr5	Cufflinks	transcript	8130179	8133027	285	-	.	gene_id "CUFF.4900"; transcript_id "CUFF.4900.2"; FPKM "3.0234640662"; frac "0.203135"; conf_lo "2.210752"; conf_hi "3.836176"; cov "17.848363"; full_read_support "yes";
Chr5	Cufflinks	exon	8130179	8130377	285	-	.	gene_id "CUFF.4900"; transcript_id "CUFF.4900.2"; exon_number "1"; FPKM "3.0234640662"; frac "0.203135"; conf_lo "2.210752"; conf_hi "3.836176"; cov "17.848363";
Chr5	Cufflinks	exon	8130483	8130578	285	-	.	gene_id "CUFF.4900"; transcript_id "CUFF.4900.2"; exon_number "2"; FPKM "3.0234640662"; frac "0.203135"; conf_lo "2.210752"; conf_hi "3.836176"; cov "17.848363";
Chr5	Cufflinks	exon	8130695	8130847	285	-	.	gene_id "CUFF.4900"; transcript_id "CUFF.4900.2"; exon_number "3"; FPKM "3.0234640662"; frac "0.203135"; conf_lo "2.210752"; conf_hi "3.836176"; cov "17.848363";
Chr5	Cufflinks	exon	8130951	8131244	285	-	.	gene_id "CUFF.4900"; transcript_id "CUFF.4900.2"; exon_number "4"; FPKM "3.0234640662"; frac "0.203135"; conf_lo "2.210752"; conf_hi "3.836176"; cov "17.848363";
Chr5	Cufflinks	exon	8131333	8131470	285	-	.	gene_id "CUFF.4900"; transcript_id "CUFF.4900.2"; exon_number "5"; FPKM "3.0234640662"; frac "0.203135"; conf_lo "2.210752"; conf_hi "3.836176"; cov "17.848363";
Chr5	Cufflinks	exon	8131569	8131730	285	-	.	gene_id "CUFF.4900"; transcript_id "CUFF.4900.2"; exon_number "6"; FPKM "3.0234640662"; frac "0.203135"; conf_lo "2.210752"; conf_hi "3.836176"; cov "17.848363";
Chr5	Cufflinks	exon	8132113	8132183	285	-	.	gene_id "CUFF.4900"; transcript_id "CUFF.4900.2"; exon_number "7"; FPKM "3.0234640662"; frac "0.203135"; conf_lo "2.210752"; conf_hi "3.836176"; cov "17.848363";
Chr5	Cufflinks	exon	8132275	8132377	285	-	.	gene_id "CUFF.4900"; transcript_id "CUFF.4900.2"; exon_number "8"; FPKM "3.0234640662"; frac "0.203135"; conf_lo "2.210752"; conf_hi "3.836176"; cov "17.848363";
Chr5	Cufflinks	exon	8132604	8133027	285	-	.	gene_id "CUFF.4900"; transcript_id "CUFF.4900.2"; exon_number "9"; FPKM "3.0234640662"; frac "0.203135"; conf_lo "2.210752"; conf_hi "3.836176"; cov "17.848363";
Chr5	Cufflinks	transcript	8130273	8133301	1	-	.	gene_id "CUFF.4900"; transcript_id "AT5G24060.1"; FPKM "0.0000000000"; frac "0.000000"; conf_lo "0.000000"; conf_hi "0.079073"; cov "0.000000"; full_read_support "yes";
Chr5	Cufflinks	exon	8130273	8130377	1	-	.	gene_id "CUFF.4900"; transcript_id "AT5G24060.1"; exon_number "1"; FPKM "0.0000000000"; frac "0.000000"; conf_lo "0.000000"; conf_hi "0.079073"; cov "0.000000";
Chr5	Cufflinks	exon	8130483	8130578	1	-	.	gene_id "CUFF.4900"; transcript_id "AT5G24060.1"; exon_number "2"; FPKM "0.0000000000"; frac "0.000000"; conf_lo "0.000000"; conf_hi "0.079073"; cov "0.000000";
Chr5	Cufflinks	exon	8130695	8130847	1	-	.	gene_id "CUFF.4900"; transcript_id "AT5G24060.1"; exon_number "3"; FPKM "0.0000000000"; frac "0.000000"; conf_lo "0.000000"; conf_hi "0.079073"; cov "0.000000";
Chr5	Cufflinks	exon	8130951	8131244	1	-	.	gene_id "CUFF.4900"; transcript_id "AT5G24060.1"; exon_number "4"; FPKM "0.0000000000"; frac "0.000000"; conf_lo "0.000000"; conf_hi "0.079073"; cov "0.000000";
Chr5	Cufflinks	exon	8131333	8131470	1	-	.	gene_id "CUFF.4900"; transcript_id "AT5G24060.1"; exon_number "5"; FPKM "0.0000000000"; frac "0.000000"; conf_lo "0.000000"; conf_hi "0.079073"; cov "0.000000";
Chr5	Cufflinks	exon	8131569	8131730	1	-	.	gene_id "CUFF.4900"; transcript_id "AT5G24060.1"; exon_number "6"; FPKM "0.0000000000"; frac "0.000000"; conf_lo "0.000000"; conf_hi "0.079073"; cov "0.000000";
Chr5	Cufflinks	exon	8132113	8132183	1	-	.	gene_id "CUFF.4900"; transcript_id "AT5G24060.1"; exon_number "7"; FPKM "0.0000000000"; frac "0.000000"; conf_lo "0.000000"; conf_hi "0.079073"; cov "0.000000";
Chr5	Cufflinks	exon	8132275	8132377	1	-	.	gene_id "CUFF.4900"; transcript_id "AT5G24060.1"; exon_number "8"; FPKM "0.0000000000"; frac "0.000000"; conf_lo "0.000000"; conf_hi "0.079073"; cov "0.000000";
Chr5	Cufflinks	exon	8132604	8132787	1	-	.	gene_id "CUFF.4900"; transcript_id "AT5G24060.1"; exon_number "9"; FPKM "0.0000000000"; frac "0.000000"; conf_lo "0.000000"; conf_hi "0.079073"; cov "0.000000";
Chr5	Cufflinks	exon	8133047	8133146	1	-	.	gene_id "CUFF.4900"; transcript_id "AT5G24060.1"; exon_number "10"; FPKM "0.0000000000"; frac "0.000000"; conf_lo "0.000000"; conf_hi "0.079073"; cov "0.000000";
Chr5	Cufflinks	exon	8133230	8133301	1	-	.	gene_id "CUFF.4900"; transcript_id "AT5G24060.1"; exon_number "11"; FPKM "0.0000000000"; frac "0.000000"; conf_lo "0.000000"; conf_hi "0.079073"; cov "0.000000";
Chr5	Cufflinks	transcript	8133460	8134077	1	+	.	gene_id "AT5G24065"; transcript_id "AT5G24065.1"; FPKM "0.0000000000"; frac "0.000000"; conf_lo "0.000000"; conf_hi "0.239875"; cov "0.000000"; full_read_support "yes";
Chr5	Cufflinks	exon	8133460	8134077	1	+	.	gene_id "AT5G24065"; transcript_id "AT5G24065.1"; exon_number "1"; FPKM "0.0000000000"; frac "0.000000"; conf_lo "0.000000"; conf_hi "0.239875"; cov "0.000000";
Chr5	Cufflinks	transcript	8134301	8135991	1000	-	.	gene_id "AT5G24070"; transcript_id "AT5G24070.1"; FPKM "1.5929119372"; frac "1.000000"; conf_lo "0.965760"; conf_hi "2.220064"; cov "9.392648"; full_read_support "yes";
Chr5	Cufflinks	exon	8134301	8134737	1000	-	.	gene_id "AT5G24070"; transcript_id "AT5G24070.1"; exon_number "1"; FPKM "1.5929119372"; frac "1.000000"; conf_lo "0.965760"; conf_hi "2.220064"; cov "9.392648";
Chr5	Cufflinks	exon	8135219	8135378	1000	-	.	gene_id "AT5G24070"; transcript_id "AT5G24070.1"; exon_number "2"; FPKM "1.5929119372"; frac "1.000000"; conf_lo "0.965760"; conf_hi "2.220064"; cov "9.392648";
Chr5	Cufflinks	exon	8135486	8135665	1000	-	.	gene_id "AT5G24070"; transcript_id "AT5G24070.1"; exon_number "3"; FPKM "1.5929119372"; frac "1.000000"; conf_lo "0.965760"; conf_hi "2.220064"; cov "9.392648";
Chr5	Cufflinks	exon	8135746	8135991	1000	-	.	gene_id "AT5G24070"; transcript_id "AT5G24070.1"; exon_number "4"; FPKM "1.5929119372"; frac "1.000000"; conf_lo "0.965760"; conf_hi "2.220064"; cov "9.392648";
Chr5	Cufflinks	transcript	8139253	8141122	1	-	.	gene_id "AT5G24080"; transcript_id "AT5G24080.1"; FPKM "0.0000000000"; frac "0.000000"; conf_lo "0.000000"; conf_hi "0.000000"; cov "0.000000"; full_read_support "no";
Chr5	Cufflinks	exon	8139253	8139705	1	-	.	gene_id "AT5G24080"; transcript_id "AT5G24080.1"; exon_number "1"; FPKM "0.0000000000"; frac "0.000000"; conf_lo "0.000000"; conf_hi "0.000000"; cov "0.000000";
Chr5	Cufflinks	exon	8139806	8140256	1	-	.	gene_id "AT5G24080"; transcript_id "AT5G24080.1"; exon_number "2"; FPKM "0.0000000000"; frac "0.000000"; conf_lo "0.000000"; conf_hi "0.000000"; cov "0.000000";
Chr5	Cufflinks	exon	8140343	8140523	1	-	.	gene_id "AT5G24080"; transcript_id "AT5G24080.1"; exon_number "3"; FPKM "0.0000000000"; frac "0.000000"; conf_lo "0.000000"; conf_hi "0.000000"; cov "0.000000";
Chr5	Cufflinks	exon	8140606	8141122	1	-	.	gene_id "AT5G24080"; transcript_id "AT5G24080.1"; exon_number "4"; FPKM "0.0000000000"; frac "0.000000"; conf_lo "0.000000"; conf_hi "0.000000"; cov "0.000000";
Chr5	Cufflinks	transcript	8143699	8145252	1000	-	.	gene_id "AT5G24090"; transcript_id "AT5G24090.1"; FPKM "1.0487710509"; frac "1.000000"; conf_lo "0.566883"; conf_hi "1.530659"; cov "6.203194"; full_read_support "yes";
Chr5	Cufflinks	exon	8143699	8144210	1000	-	.	gene_id "AT5G24090"; transcript_id "AT5G24090.1"; exon_number "1"; FPKM "1.0487710509"; frac "1.000000"; conf_lo "0.566883"; conf_hi "1.530659"; cov "6.203194";
Chr5	Cufflinks	exon	8144482	8144678	1000	-	.	gene_id "AT5G24090"; transcript_id "AT5G24090.1"; exon_number "2"; FPKM "1.0487710509"; frac "1.000000"; conf_lo "0.566883"; conf_hi "1.530659"; cov "6.203194";
Chr5	Cufflinks	exon	8144848	8145252	1000	-	.	gene_id "AT5G24090"; transcript_id "AT5G24090.1"; exon_number "3"; FPKM "1.0487710509"; frac "1.000000"; conf_lo "0.566883"; conf_hi "1.530659"; cov "6.203194";
Chr5	Cufflinks	transcript	8148616	8151308	1000	+	.	gene_id "AT5G24100"; transcript_id "AT5G24100.1"; FPKM "0.8647503921"; frac "1.000000"; conf_lo "0.564175"; conf_hi "1.165326"; cov "5.103071"; full_read_support "no";
Chr5	Cufflinks	exon	8148616	8148858	1000	+	.	gene_id "AT5G24100"; transcript_id "AT5G24100.1"; exon_number "1"; FPKM "0.8647503921"; frac "1.000000"; conf_lo "0.564175"; conf_hi "1.165326"; cov "5.103071";
Chr5	Cufflinks	exon	8149173	8150494	1000	+	.	gene_id "AT5G24100"; transcript_id "AT5G24100.1"; exon_number "2"; FPKM "0.8647503921"; frac "1.000000"; conf_lo "0.564175"; conf_hi "1.165326"; cov "5.103071";
Chr5	Cufflinks	exon	8150626	8151308	1000	+	.	gene_id "AT5G24100"; transcript_id "AT5G24100.1"; exon_number "3"; FPKM "0.8647503921"; frac "1.000000"; conf_lo "0.564175"; conf_hi "1.165326"; cov "5.103071";
Chr5	Cufflinks	transcript	8151924	8152867	1000	+	.	gene_id "AT5G24105"; transcript_id "AT5G24105.1"; FPKM "2.6631444204"; frac "1.000000"; conf_lo "1.472150"; conf_hi "3.854139"; cov "15.751770"; full_read_support "yes";
Chr5	Cufflinks	exon	8151924	8152214	1000	+	.	gene_id "AT5G24105"; transcript_id "AT5G24105.1"; exon_number "1"; FPKM "2.6631444204"; frac "1.000000"; conf_lo "1.472150"; conf_hi "3.854139"; cov "15.751770";
Chr5	Cufflinks	exon	8152583	8152867	1000	+	.	gene_id "AT5G24105"; transcript_id "AT5G24105.1"; exon_number "2"; FPKM "2.6631444204"; frac "1.000000"; conf_lo "1.472150"; conf_hi "3.854139"; cov "15.751770";
Chr5	Cufflinks	transcript	8153115	8154709	1000	-	.	gene_id "AT5G24110"; transcript_id "AT5G24110.1"; FPKM "0.6027811665"; frac "1.000000"; conf_lo "0.268418"; conf_hi "0.937144"; cov "3.561629"; full_read_support "no";
Chr5	Cufflinks	exon	8153115	8153929	1000	-	.	gene_id "AT5G24110"; transcript_id "AT5G24110.1"; exon_number "1"; FPKM "0.6027811665"; frac "1.000000"; conf_lo "0.268418"; conf_hi "0.937144"; cov "3.561629";
Chr5	Cufflinks	exon	8154154	8154288	1000	-	.	gene_id "AT5G24110"; transcript_id "AT5G24110.1"; exon_number "2"; FPKM "0.6027811665"; frac "1.000000"; conf_lo "0.268418"; conf_hi "0.937144"; cov "3.561629";
Chr5	Cufflinks	exon	8154371	8154709	1000	-	.	gene_id "AT5G24110"; transcript_id "AT5G24110.1"; exon_number "3"; FPKM "0.6027811665"; frac "1.000000"; conf_lo "0.268418"; conf_hi "0.937144"; cov "3.561629";
Chr5	Cufflinks	transcript	8157551	8160229	1000	-	.	gene_id "CUFF.4901"; transcript_id "AT5G24120.1"; FPKM "0.7381174893"; frac "0.565195"; conf_lo "0.373215"; conf_hi "1.103020"; cov "4.353525"; full_read_support "no";
Chr5	Cufflinks	exon	8157551	8157991	1000	-	.	gene_id "CUFF.4901"; transcript_id "AT5G24120.1"; exon_number "1"; FPKM "0.7381174893"; frac "0.565195"; conf_lo "0.373215"; conf_hi "1.103020"; cov "4.353525";
Chr5	Cufflinks	exon	8158073	8158336	1000	-	.	gene_id "CUFF.4901"; transcript_id "AT5G24120.1"; exon_number "2"; FPKM "0.7381174893"; frac "0.565195"; conf_lo "0.373215"; conf_hi "1.103020"; cov "4.353525";
Chr5	Cufflinks	exon	8158426	8158662	1000	-	.	gene_id "CUFF.4901"; transcript_id "AT5G24120.1"; exon_number "3"; FPKM "0.7381174893"; frac "0.565195"; conf_lo "0.373215"; conf_hi "1.103020"; cov "4.353525";
Chr5	Cufflinks	exon	8158770	8158916	1000	-	.	gene_id "CUFF.4901"; transcript_id "AT5G24120.1"; exon_number "4"; FPKM "0.7381174893"; frac "0.565195"; conf_lo "0.373215"; conf_hi "1.103020"; cov "4.353525";
Chr5	Cufflinks	exon	8159039	8159798	1000	-	.	gene_id "CUFF.4901"; transcript_id "AT5G24120.1"; exon_number "5"; FPKM "0.7381174893"; frac "0.565195"; conf_lo "0.373215"; conf_hi "1.103020"; cov "4.353525";
Chr5	Cufflinks	exon	8160175	8160229	1000	-	.	gene_id "CUFF.4901"; transcript_id "AT5G24120.1"; exon_number "6"; FPKM "0.7381174893"; frac "0.565195"; conf_lo "0.373215"; conf_hi "1.103020"; cov "4.353525";
Chr5	Cufflinks	transcript	8157596	8160243	747	-	.	gene_id "CUFF.4901"; transcript_id "CUFF.4901.2"; FPKM "0.5516929312"; frac "0.434805"; conf_lo "0.223833"; conf_hi "0.879553"; cov "3.253966"; full_read_support "yes";
Chr5	Cufflinks	exon	8157596	8158336	747	-	.	gene_id "CUFF.4901"; transcript_id "CUFF.4901.2"; exon_number "1"; FPKM "0.5516929312"; frac "0.434805"; conf_lo "0.223833"; conf_hi "0.879553"; cov "3.253966";
Chr5	Cufflinks	exon	8158426	8158662	747	-	.	gene_id "CUFF.4901"; transcript_id "CUFF.4901.2"; exon_number "2"; FPKM "0.5516929312"; frac "0.434805"; conf_lo "0.223833"; conf_hi "0.879553"; cov "3.253966";
Chr5	Cufflinks	exon	8158770	8158916	747	-	.	gene_id "CUFF.4901"; transcript_id "CUFF.4901.2"; exon_number "3"; FPKM "0.5516929312"; frac "0.434805"; conf_lo "0.223833"; conf_hi "0.879553"; cov "3.253966";
Chr5	Cufflinks	exon	8159039	8159798	747	-	.	gene_id "CUFF.4901"; transcript_id "CUFF.4901.2"; exon_number "4"; FPKM "0.5516929312"; frac "0.434805"; conf_lo "0.223833"; conf_hi "0.879553"; cov "3.253966";
Chr5	Cufflinks	exon	8160175	8160243	747	-	.	gene_id "CUFF.4901"; transcript_id "CUFF.4901.2"; exon_number "5"; FPKM "0.5516929312"; frac "0.434805"; conf_lo "0.223833"; conf_hi "0.879553"; cov "3.253966";
Chr5	Cufflinks	transcript	8162213	8164066	1	+	.	gene_id "AT5G24130"; transcript_id "AT5G24130.1"; FPKM "0.0000000000"; frac "0.000000"; conf_lo "0.000000"; conf_hi "0.000000"; cov "0.000000"; full_read_support "no";
Chr5	Cufflinks	exon	8162213	8162491	1	+	.	gene_id "AT5G24130"; transcript_id "AT5G24130.1"; exon_number "1"; FPKM "0.0000000000"; frac "0.000000"; conf_lo "0.000000"; conf_hi "0.000000"; cov "0.000000";
Chr5	Cufflinks	exon	8162675	8162789	1	+	.	gene_id "AT5G24130"; transcript_id "AT5G24130.1"; exon_number "2"; FPKM "0.0000000000"; frac "0.000000"; conf_lo "0.000000"; conf_hi "0.000000"; cov "0.000000";
Chr5	Cufflinks	exon	8163155	8163406	1	+	.	gene_id "AT5G24130"; transcript_id "AT5G24130.1"; exon_number "3"; FPKM "0.0000000000"; frac "0.000000"; conf_lo "0.000000"; conf_hi "0.000000"; cov "0.000000";
Chr5	Cufflinks	exon	8163487	8164066	1	+	.	gene_id "AT5G24130"; transcript_id "AT5G24130.1"; exon_number "4"; FPKM "0.0000000000"; frac "0.000000"; conf_lo "0.000000"; conf_hi "0.000000"; cov "0.000000";
Chr5	Cufflinks	transcript	8164347	8167755	381	-	.	gene_id "CUFF.4902"; transcript_id "CUFF.4902.1"; FPKM "0.7606085836"; frac "0.286298"; conf_lo "0.374769"; conf_hi "1.146448"; cov "4.492340"; full_read_support "yes";
Chr5	Cufflinks	exon	8164347	8164660	381	-	.	gene_id "CUFF.4902"; transcript_id "CUFF.4902.1"; exon_number "1"; FPKM "0.7606085836"; frac "0.286298"; conf_lo "0.374769"; conf_hi "1.146448"; cov "4.492340";
Chr5	Cufflinks	exon	8164788	8165066	381	-	.	gene_id "CUFF.4902"; transcript_id "CUFF.4902.1"; exon_number "2"; FPKM "0.7606085836"; frac "0.286298"; conf_lo "0.374769"; conf_hi "1.146448"; cov "4.492340";
Chr5	Cufflinks	exon	8165232	8165519	381	-	.	gene_id "CUFF.4902"; transcript_id "CUFF.4902.1"; exon_number "3"; FPKM "0.7606085836"; frac "0.286298"; conf_lo "0.374769"; conf_hi "1.146448"; cov "4.492340";
Chr5	Cufflinks	exon	8165669	8165887	381	-	.	gene_id "CUFF.4902"; transcript_id "CUFF.4902.1"; exon_number "4"; FPKM "0.7606085836"; frac "0.286298"; conf_lo "0.374769"; conf_hi "1.146448"; cov "4.492340";
Chr5	Cufflinks	exon	8166012	8166180	381	-	.	gene_id "CUFF.4902"; transcript_id "CUFF.4902.1"; exon_number "5"; FPKM "0.7606085836"; frac "0.286298"; conf_lo "0.374769"; conf_hi "1.146448"; cov "4.492340";
Chr5	Cufflinks	exon	8166309	8166491	381	-	.	gene_id "CUFF.4902"; transcript_id "CUFF.4902.1"; exon_number "6"; FPKM "0.7606085836"; frac "0.286298"; conf_lo "0.374769"; conf_hi "1.146448"; cov "4.492340";
Chr5	Cufflinks	exon	8166610	8166716	381	-	.	gene_id "CUFF.4902"; transcript_id "CUFF.4902.1"; exon_number "7"; FPKM "0.7606085836"; frac "0.286298"; conf_lo "0.374769"; conf_hi "1.146448"; cov "4.492340";
Chr5	Cufflinks	exon	8167478	8167755	381	-	.	gene_id "CUFF.4902"; transcript_id "CUFF.4902.1"; exon_number "8"; FPKM "0.7606085836"; frac "0.286298"; conf_lo "0.374769"; conf_hi "1.146448"; cov "4.492340";
Chr5	Cufflinks	transcript	8164347	8167673	1000	-	.	gene_id "CUFF.4902"; transcript_id "AT5G24140.1"; FPKM "1.9957700239"; frac "0.713702"; conf_lo "1.421426"; conf_hi "2.570114"; cov "11.787504"; full_read_support "yes";
Chr5	Cufflinks	exon	8164347	8164660	1000	-	.	gene_id "CUFF.4902"; transcript_id "AT5G24140.1"; exon_number "1"; FPKM "1.9957700239"; frac "0.713702"; conf_lo "1.421426"; conf_hi "2.570114"; cov "11.787504";
Chr5	Cufflinks	exon	8164788	8165066	1000	-	.	gene_id "CUFF.4902"; transcript_id "AT5G24140.1"; exon_number "2"; FPKM "1.9957700239"; frac "0.713702"; conf_lo "1.421426"; conf_hi "2.570114"; cov "11.787504";
Chr5	Cufflinks	exon	8165232	8165519	1000	-	.	gene_id "CUFF.4902"; transcript_id "AT5G24140.1"; exon_number "3"; FPKM "1.9957700239"; frac "0.713702"; conf_lo "1.421426"; conf_hi "2.570114"; cov "11.787504";
Chr5	Cufflinks	exon	8165669	8165887	1000	-	.	gene_id "CUFF.4902"; transcript_id "AT5G24140.1"; exon_number "4"; FPKM "1.9957700239"; frac "0.713702"; conf_lo "1.421426"; conf_hi "2.570114"; cov "11.787504";
Chr5	Cufflinks	exon	8166012	8166180	1000	-	.	gene_id "CUFF.4902"; transcript_id "AT5G24140.1"; exon_number "5"; FPKM "1.9957700239"; frac "0.713702"; conf_lo "1.421426"; conf_hi "2.570114"; cov "11.787504";
Chr5	Cufflinks	exon	8166309	8166486	1000	-	.	gene_id "CUFF.4902"; transcript_id "AT5G24140.1"; exon_number "6"; FPKM "1.9957700239"; frac "0.713702"; conf_lo "1.421426"; conf_hi "2.570114"; cov "11.787504";
Chr5	Cufflinks	exon	8166605	8166716	1000	-	.	gene_id "CUFF.4902"; transcript_id "AT5G24140.1"; exon_number "7"; FPKM "1.9957700239"; frac "0.713702"; conf_lo "1.421426"; conf_hi "2.570114"; cov "11.787504";
Chr5	Cufflinks	exon	8167478	8167673	1000	-	.	gene_id "CUFF.4902"; transcript_id "AT5G24140.1"; exon_number "8"; FPKM "1.9957700239"; frac "0.713702"; conf_lo "1.421426"; conf_hi "2.570114"; cov "11.787504";
Chr5	Cufflinks	transcript	8172316	8175431	1	-	.	gene_id "CUFF.4903"; transcript_id "AT5G24150.2"; FPKM "0.0000000000"; frac "0.000000"; conf_lo "0.000000"; conf_hi "0.060821"; cov "0.000000"; full_read_support "no";
Chr5	Cufflinks	exon	8172316	8172707	1	-	.	gene_id "CUFF.4903"; transcript_id "AT5G24150.2"; exon_number "1"; FPKM "0.0000000000"; frac "0.000000"; conf_lo "0.000000"; conf_hi "0.060821"; cov "0.000000";
Chr5	Cufflinks	exon	8172877	8173153	1	-	.	gene_id "CUFF.4903"; transcript_id "AT5G24150.2"; exon_number "2"; FPKM "0.0000000000"; frac "0.000000"; conf_lo "0.000000"; conf_hi "0.060821"; cov "0.000000";
Chr5	Cufflinks	exon	8173241	8173519	1	-	.	gene_id "CUFF.4903"; transcript_id "AT5G24150.2"; exon_number "3"; FPKM "0.0000000000"; frac "0.000000"; conf_lo "0.000000"; conf_hi "0.060821"; cov "0.000000";
Chr5	Cufflinks	exon	8173686	8173904	1	-	.	gene_id "CUFF.4903"; transcript_id "AT5G24150.2"; exon_number "4"; FPKM "0.0000000000"; frac "0.000000"; conf_lo "0.000000"; conf_hi "0.060821"; cov "0.000000";
Chr5	Cufflinks	exon	8173995	8174163	1	-	.	gene_id "CUFF.4903"; transcript_id "AT5G24150.2"; exon_number "5"; FPKM "0.0000000000"; frac "0.000000"; conf_lo "0.000000"; conf_hi "0.060821"; cov "0.000000";
Chr5	Cufflinks	exon	8174577	8174757	1	-	.	gene_id "CUFF.4903"; transcript_id "AT5G24150.2"; exon_number "6"; FPKM "0.0000000000"; frac "0.000000"; conf_lo "0.000000"; conf_hi "0.060821"; cov "0.000000";
Chr5	Cufflinks	exon	8174871	8174982	1	-	.	gene_id "CUFF.4903"; transcript_id "AT5G24150.2"; exon_number "7"; FPKM "0.0000000000"; frac "0.000000"; conf_lo "0.000000"; conf_hi "0.060821"; cov "0.000000";
Chr5	Cufflinks	exon	8175198	8175431	1	-	.	gene_id "CUFF.4903"; transcript_id "AT5G24150.2"; exon_number "8"; FPKM "0.0000000000"; frac "0.000000"; conf_lo "0.000000"; conf_hi "0.060821"; cov "0.000000";
Chr5	Cufflinks	transcript	8172332	8175431	1000	-	.	gene_id "CUFF.4903"; transcript_id "AT5G24150.1"; FPKM "0.6440231941"; frac "1.000000"; conf_lo "0.348465"; conf_hi "0.939582"; cov "3.809221"; full_read_support "no";
Chr5	Cufflinks	exon	8172332	8172707	1000	-	.	gene_id "CUFF.4903"; transcript_id "AT5G24150.1"; exon_number "1"; FPKM "0.6440231941"; frac "1.000000"; conf_lo "0.348465"; conf_hi "0.939582"; cov "3.809221";
Chr5	Cufflinks	exon	8172875	8173153	1000	-	.	gene_id "CUFF.4903"; transcript_id "AT5G24150.1"; exon_number "2"; FPKM "0.6440231941"; frac "1.000000"; conf_lo "0.348465"; conf_hi "0.939582"; cov "3.809221";
Chr5	Cufflinks	exon	8173241	8173519	1000	-	.	gene_id "CUFF.4903"; transcript_id "AT5G24150.1"; exon_number "3"; FPKM "0.6440231941"; frac "1.000000"; conf_lo "0.348465"; conf_hi "0.939582"; cov "3.809221";
Chr5	Cufflinks	exon	8173686	8173904	1000	-	.	gene_id "CUFF.4903"; transcript_id "AT5G24150.1"; exon_number "4"; FPKM "0.6440231941"; frac "1.000000"; conf_lo "0.348465"; conf_hi "0.939582"; cov "3.809221";
Chr5	Cufflinks	exon	8173995	8174163	1000	-	.	gene_id "CUFF.4903"; transcript_id "AT5G24150.1"; exon_number "5"; FPKM "0.6440231941"; frac "1.000000"; conf_lo "0.348465"; conf_hi "0.939582"; cov "3.809221";
Chr5	Cufflinks	exon	8174577	8174757	1000	-	.	gene_id "CUFF.4903"; transcript_id "AT5G24150.1"; exon_number "6"; FPKM "0.6440231941"; frac "1.000000"; conf_lo "0.348465"; conf_hi "0.939582"; cov "3.809221";
```
