## Supplementary data 3 for "Characterization of *Arabidopsis thaliana* promoter bidirectionality and antisense RNAs by depletion of nuclear RNA decay enzymes": RNAseq_transcripts_wt.gtf (part 25 of 67)

```
Chr5	Cufflinks	exon	8174871	8174982	1000	-	.	gene_id "CUFF.4903"; transcript_id "AT5G24150.1"; exon_number "7"; FPKM "0.6440231941"; frac "1.000000"; conf_lo "0.348465"; conf_hi "0.939582"; cov "3.809221";
Chr5	Cufflinks	exon	8175198	8175431	1000	-	.	gene_id "CUFF.4903"; transcript_id "AT5G24150.1"; exon_number "8"; FPKM "0.6440231941"; frac "1.000000"; conf_lo "0.348465"; conf_hi "0.939582"; cov "3.809221";
Chr5	Cufflinks	transcript	8180118	8181027	1000	-	.	gene_id "CUFF.4904"; transcript_id "AT5G24155.1"; FPKM "2.5060889013"; frac "1.000000"; conf_lo "0.729507"; conf_hi "4.282671"; cov "14.822830"; full_read_support "no";
Chr5	Cufflinks	exon	8180118	8180167	1000	-	.	gene_id "CUFF.4904"; transcript_id "AT5G24155.1"; exon_number "1"; FPKM "2.5060889013"; frac "1.000000"; conf_lo "0.729507"; conf_hi "4.282671"; cov "14.822830";
Chr5	Cufflinks	exon	8180549	8180660	1000	-	.	gene_id "CUFF.4904"; transcript_id "AT5G24155.1"; exon_number "2"; FPKM "2.5060889013"; frac "1.000000"; conf_lo "0.729507"; conf_hi "4.282671"; cov "14.822830";
Chr5	Cufflinks	exon	8180813	8181027	1000	-	.	gene_id "CUFF.4904"; transcript_id "AT5G24155.1"; exon_number "3"; FPKM "2.5060889013"; frac "1.000000"; conf_lo "0.729507"; conf_hi "4.282671"; cov "14.822830";
Chr5	Cufflinks	transcript	8183075	8186640	1000	-	.	gene_id "CUFF.4905"; transcript_id "AT5G24160.1"; FPKM "5.3081215838"; frac "0.689382"; conf_lo "4.367383"; conf_hi "6.248860"; cov "31.387115"; full_read_support "yes";
Chr5	Cufflinks	exon	8183075	8183404	1000	-	.	gene_id "CUFF.4905"; transcript_id "AT5G24160.1"; exon_number "1"; FPKM "5.3081215838"; frac "0.689382"; conf_lo "4.367383"; conf_hi "6.248860"; cov "31.387115";
Chr5	Cufflinks	exon	8183535	8183813	1000	-	.	gene_id "CUFF.4905"; transcript_id "AT5G24160.1"; exon_number "2"; FPKM "5.3081215838"; frac "0.689382"; conf_lo "4.367383"; conf_hi "6.248860"; cov "31.387115";
Chr5	Cufflinks	exon	8183898	8184176	1000	-	.	gene_id "CUFF.4905"; transcript_id "AT5G24160.1"; exon_number "3"; FPKM "5.3081215838"; frac "0.689382"; conf_lo "4.367383"; conf_hi "6.248860"; cov "31.387115";
Chr5	Cufflinks	exon	8184333	8184551	1000	-	.	gene_id "CUFF.4905"; transcript_id "AT5G24160.1"; exon_number "4"; FPKM "5.3081215838"; frac "0.689382"; conf_lo "4.367383"; conf_hi "6.248860"; cov "31.387115";
Chr5	Cufflinks	exon	8184681	8184852	1000	-	.	gene_id "CUFF.4905"; transcript_id "AT5G24160.1"; exon_number "5"; FPKM "5.3081215838"; frac "0.689382"; conf_lo "4.367383"; conf_hi "6.248860"; cov "31.387115";
Chr5	Cufflinks	exon	8185542	8185722	1000	-	.	gene_id "CUFF.4905"; transcript_id "AT5G24160.1"; exon_number "6"; FPKM "5.3081215838"; frac "0.689382"; conf_lo "4.367383"; conf_hi "6.248860"; cov "31.387115";
Chr5	Cufflinks	exon	8185824	8185935	1000	-	.	gene_id "CUFF.4905"; transcript_id "AT5G24160.1"; exon_number "7"; FPKM "5.3081215838"; frac "0.689382"; conf_lo "4.367383"; conf_hi "6.248860"; cov "31.387115";
Chr5	Cufflinks	exon	8186404	8186640	1000	-	.	gene_id "CUFF.4905"; transcript_id "AT5G24160.1"; exon_number "8"; FPKM "5.3081215838"; frac "0.689382"; conf_lo "4.367383"; conf_hi "6.248860"; cov "31.387115";
Chr5	Cufflinks	transcript	8183285	8186677	476	-	.	gene_id "CUFF.4905"; transcript_id "CUFF.4905.2"; FPKM "2.5312991913"; frac "0.310618"; conf_lo "1.799532"; conf_hi "3.263067"; cov "14.967664"; full_read_support "yes";
Chr5	Cufflinks	exon	8183285	8183404	476	-	.	gene_id "CUFF.4905"; transcript_id "CUFF.4905.2"; exon_number "1"; FPKM "2.5312991913"; frac "0.310618"; conf_lo "1.799532"; conf_hi "3.263067"; cov "14.967664";
Chr5	Cufflinks	exon	8183535	8184176	476	-	.	gene_id "CUFF.4905"; transcript_id "CUFF.4905.2"; exon_number "2"; FPKM "2.5312991913"; frac "0.310618"; conf_lo "1.799532"; conf_hi "3.263067"; cov "14.967664";
Chr5	Cufflinks	exon	8184333	8184551	476	-	.	gene_id "CUFF.4905"; transcript_id "CUFF.4905.2"; exon_number "3"; FPKM "2.5312991913"; frac "0.310618"; conf_lo "1.799532"; conf_hi "3.263067"; cov "14.967664";
Chr5	Cufflinks	exon	8184681	8184852	476	-	.	gene_id "CUFF.4905"; transcript_id "CUFF.4905.2"; exon_number "4"; FPKM "2.5312991913"; frac "0.310618"; conf_lo "1.799532"; conf_hi "3.263067"; cov "14.967664";
Chr5	Cufflinks	exon	8185542	8185722	476	-	.	gene_id "CUFF.4905"; transcript_id "CUFF.4905.2"; exon_number "5"; FPKM "2.5312991913"; frac "0.310618"; conf_lo "1.799532"; conf_hi "3.263067"; cov "14.967664";
Chr5	Cufflinks	exon	8185824	8185935	476	-	.	gene_id "CUFF.4905"; transcript_id "CUFF.4905.2"; exon_number "6"; FPKM "2.5312991913"; frac "0.310618"; conf_lo "1.799532"; conf_hi "3.263067"; cov "14.967664";
Chr5	Cufflinks	exon	8186404	8186677	476	-	.	gene_id "CUFF.4905"; transcript_id "CUFF.4905.2"; exon_number "7"; FPKM "2.5312991913"; frac "0.310618"; conf_lo "1.799532"; conf_hi "3.263067"; cov "14.967664";
Chr5	Cufflinks	transcript	8188560	8189276	1000	+	.	gene_id "CUFF.4906"; transcript_id "AT5G24165.1"; FPKM "252.0136992971"; frac "1.000000"; conf_lo "234.934589"; conf_hi "269.092810"; cov "1489.894801"; full_read_support "yes";
Chr5	Cufflinks	exon	8188560	8188673	1000	+	.	gene_id "CUFF.4906"; transcript_id "AT5G24165.1"; exon_number "1"; FPKM "252.0136992971"; frac "1.000000"; conf_lo "234.934589"; conf_hi "269.092810"; cov "1489.894801";
Chr5	Cufflinks	exon	8188799	8188956	1000	+	.	gene_id "CUFF.4906"; transcript_id "AT5G24165.1"; exon_number "2"; FPKM "252.0136992971"; frac "1.000000"; conf_lo "234.934589"; conf_hi "269.092810"; cov "1489.894801";
Chr5	Cufflinks	exon	8189070	8189276	1000	+	.	gene_id "CUFF.4906"; transcript_id "AT5G24165.1"; exon_number "3"; FPKM "252.0136992971"; frac "1.000000"; conf_lo "234.934589"; conf_hi "269.092810"; cov "1489.894801";
Chr5	Cufflinks	transcript	8189483	8191392	308	-	.	gene_id "CUFF.4907"; transcript_id "AT5G24170.1"; FPKM "1.3517886277"; frac "0.251659"; conf_lo "0.482282"; conf_hi "2.221295"; cov "7.983614"; full_read_support "yes";
Chr5	Cufflinks	exon	8189483	8189822	308	-	.	gene_id "CUFF.4907"; transcript_id "AT5G24170.1"; exon_number "1"; FPKM "1.3517886277"; frac "0.251659"; conf_lo "0.482282"; conf_hi "2.221295"; cov "7.983614";
Chr5	Cufflinks	exon	8189934	8189992	308	-	.	gene_id "CUFF.4907"; transcript_id "AT5G24170.1"; exon_number "2"; FPKM "1.3517886277"; frac "0.251659"; conf_lo "0.482282"; conf_hi "2.221295"; cov "7.983614";
Chr5	Cufflinks	exon	8190169	8190286	308	-	.	gene_id "CUFF.4907"; transcript_id "AT5G24170.1"; exon_number "3"; FPKM "1.3517886277"; frac "0.251659"; conf_lo "0.482282"; conf_hi "2.221295"; cov "7.983614";
Chr5	Cufflinks	exon	8190855	8190928	308	-	.	gene_id "CUFF.4907"; transcript_id "AT5G24170.1"; exon_number "4"; FPKM "1.3517886277"; frac "0.251659"; conf_lo "0.482282"; conf_hi "2.221295"; cov "7.983614";
Chr5	Cufflinks	exon	8191116	8191169	308	-	.	gene_id "CUFF.4907"; transcript_id "AT5G24170.1"; exon_number "5"; FPKM "1.3517886277"; frac "0.251659"; conf_lo "0.482282"; conf_hi "2.221295"; cov "7.983614";
Chr5	Cufflinks	exon	8191248	8191392	308	-	.	gene_id "CUFF.4907"; transcript_id "AT5G24170.1"; exon_number "6"; FPKM "1.3517886277"; frac "0.251659"; conf_lo "0.482282"; conf_hi "2.221295"; cov "7.983614";
Chr5	Cufflinks	transcript	8189538	8191402	1000	-	.	gene_id "CUFF.4907"; transcript_id "CUFF.4907.2"; FPKM "4.3885872450"; frac "0.748341"; conf_lo "2.958572"; conf_hi "5.818602"; cov "25.918837"; full_read_support "yes";
Chr5	Cufflinks	exon	8189538	8189822	1000	-	.	gene_id "CUFF.4907"; transcript_id "CUFF.4907.2"; exon_number "1"; FPKM "4.3885872450"; frac "0.748341"; conf_lo "2.958572"; conf_hi "5.818602"; cov "25.918837";
Chr5	Cufflinks	exon	8189934	8189992	1000	-	.	gene_id "CUFF.4907"; transcript_id "CUFF.4907.2"; exon_number "2"; FPKM "4.3885872450"; frac "0.748341"; conf_lo "2.958572"; conf_hi "5.818602"; cov "25.918837";
Chr5	Cufflinks	exon	8190169	8190281	1000	-	.	gene_id "CUFF.4907"; transcript_id "CUFF.4907.2"; exon_number "3"; FPKM "4.3885872450"; frac "0.748341"; conf_lo "2.958572"; conf_hi "5.818602"; cov "25.918837";
Chr5	Cufflinks	exon	8190855	8190928	1000	-	.	gene_id "CUFF.4907"; transcript_id "CUFF.4907.2"; exon_number "4"; FPKM "4.3885872450"; frac "0.748341"; conf_lo "2.958572"; conf_hi "5.818602"; cov "25.918837";
Chr5	Cufflinks	exon	8191116	8191169	1000	-	.	gene_id "CUFF.4907"; transcript_id "CUFF.4907.2"; exon_number "5"; FPKM "4.3885872450"; frac "0.748341"; conf_lo "2.958572"; conf_hi "5.818602"; cov "25.918837";
Chr5	Cufflinks	exon	8191248	8191402	1000	-	.	gene_id "CUFF.4907"; transcript_id "CUFF.4907.2"; exon_number "6"; FPKM "4.3885872450"; frac "0.748341"; conf_lo "2.958572"; conf_hi "5.818602"; cov "25.918837";
Chr5	Cufflinks	transcript	8195600	8197119	1	+	.	gene_id "AT5G24180"; transcript_id "AT5G24180.1"; FPKM "0.0000000000"; frac "0.000000"; conf_lo "0.000000"; conf_hi "0.000000"; cov "0.000000"; full_read_support "no";
Chr5	Cufflinks	exon	8195600	8195706	1	+	.	gene_id "AT5G24180"; transcript_id "AT5G24180.1"; exon_number "1"; FPKM "0.0000000000"; frac "0.000000"; conf_lo "0.000000"; conf_hi "0.000000"; cov "0.000000";
Chr5	Cufflinks	exon	8195907	8196528	1	+	.	gene_id "AT5G24180"; transcript_id "AT5G24180.1"; exon_number "2"; FPKM "0.0000000000"; frac "0.000000"; conf_lo "0.000000"; conf_hi "0.000000"; cov "0.000000";
Chr5	Cufflinks	exon	8196721	8197119	1	+	.	gene_id "AT5G24180"; transcript_id "AT5G24180.1"; exon_number "3"; FPKM "0.0000000000"; frac "0.000000"; conf_lo "0.000000"; conf_hi "0.000000"; cov "0.000000";
Chr5	Cufflinks	transcript	8199757	8201051	1	+	.	gene_id "AT5G24190"; transcript_id "AT5G24190.1"; FPKM "0.0000000000"; frac "0.000000"; conf_lo "0.000000"; conf_hi "0.000000"; cov "0.000000"; full_read_support "no";
Chr5	Cufflinks	exon	8199757	8200101	1	+	.	gene_id "AT5G24190"; transcript_id "AT5G24190.1"; exon_number "1"; FPKM "0.0000000000"; frac "0.000000"; conf_lo "0.000000"; conf_hi "0.000000"; cov "0.000000";
Chr5	Cufflinks	exon	8200381	8201051	1	+	.	gene_id "AT5G24190"; transcript_id "AT5G24190.1"; exon_number "2"; FPKM "0.0000000000"; frac "0.000000"; conf_lo "0.000000"; conf_hi "0.000000"; cov "0.000000";
Chr5	Cufflinks	transcript	8202945	8205811	1000	+	.	gene_id "CUFF.4908"; transcript_id "CUFF.4908.1"; FPKM "1.7195983862"; frac "0.572339"; conf_lo "1.084098"; conf_hi "2.355098"; cov "10.164434"; full_read_support "yes";
Chr5	Cufflinks	exon	8202945	8203134	1000	+	.	gene_id "CUFF.4908"; transcript_id "CUFF.4908.1"; exon_number "1"; FPKM "1.7195983862"; frac "0.572339"; conf_lo "1.084098"; conf_hi "2.355098"; cov "10.164434";
Chr5	Cufflinks	exon	8203263	8203409	1000	+	.	gene_id "CUFF.4908"; transcript_id "CUFF.4908.1"; exon_number "2"; FPKM "1.7195983862"; frac "0.572339"; conf_lo "1.084098"; conf_hi "2.355098"; cov "10.164434";
Chr5	Cufflinks	exon	8203809	8204430	1000	+	.	gene_id "CUFF.4908"; transcript_id "CUFF.4908.1"; exon_number "3"; FPKM "1.7195983862"; frac "0.572339"; conf_lo "1.084098"; conf_hi "2.355098"; cov "10.164434";
Chr5	Cufflinks	exon	8205276	8205811	1000	+	.	gene_id "CUFF.4908"; transcript_id "CUFF.4908.1"; exon_number "4"; FPKM "1.7195983862"; frac "0.572339"; conf_lo "1.084098"; conf_hi "2.355098"; cov "10.164434";
Chr5	Cufflinks	transcript	8202945	8205811	680	+	.	gene_id "CUFF.4908"; transcript_id "CUFF.4908.2"; FPKM "1.1697273389"; frac "0.427661"; conf_lo "0.649867"; conf_hi "1.689588"; cov "6.914182"; full_read_support "yes";
Chr5	Cufflinks	exon	8202945	8203409	680	+	.	gene_id "CUFF.4908"; transcript_id "CUFF.4908.2"; exon_number "1"; FPKM "1.1697273389"; frac "0.427661"; conf_lo "0.649867"; conf_hi "1.689588"; cov "6.914182";
Chr5	Cufflinks	exon	8203809	8204430	680	+	.	gene_id "CUFF.4908"; transcript_id "CUFF.4908.2"; exon_number "2"; FPKM "1.1697273389"; frac "0.427661"; conf_lo "0.649867"; conf_hi "1.689588"; cov "6.914182";
Chr5	Cufflinks	exon	8205276	8205811	680	+	.	gene_id "CUFF.4908"; transcript_id "CUFF.4908.2"; exon_number "3"; FPKM "1.1697273389"; frac "0.427661"; conf_lo "0.649867"; conf_hi "1.689588"; cov "6.914182";
Chr5	Cufflinks	transcript	8203003	8205793	1	+	.	gene_id "CUFF.4908"; transcript_id "AT5G24200.1"; FPKM "0.0000000000"; frac "0.000000"; conf_lo "0.000000"; conf_hi "0.084897"; cov "0.000000"; full_read_support "no";
Chr5	Cufflinks	exon	8203003	8203134	1	+	.	gene_id "CUFF.4908"; transcript_id "AT5G24200.1"; exon_number "1"; FPKM "0.0000000000"; frac "0.000000"; conf_lo "0.000000"; conf_hi "0.084897"; cov "0.000000";
Chr5	Cufflinks	exon	8203292	8203409	1	+	.	gene_id "CUFF.4908"; transcript_id "AT5G24200.1"; exon_number "2"; FPKM "0.0000000000"; frac "0.000000"; conf_lo "0.000000"; conf_hi "0.084897"; cov "0.000000";
Chr5	Cufflinks	exon	8203809	8204430	1	+	.	gene_id "CUFF.4908"; transcript_id "AT5G24200.1"; exon_number "3"; FPKM "0.0000000000"; frac "0.000000"; conf_lo "0.000000"; conf_hi "0.084897"; cov "0.000000";
Chr5	Cufflinks	exon	8205276	8205793	1	+	.	gene_id "CUFF.4908"; transcript_id "AT5G24200.1"; exon_number "4"; FPKM "0.0000000000"; frac "0.000000"; conf_lo "0.000000"; conf_hi "0.084897"; cov "0.000000";
Chr5	Cufflinks	transcript	8209419	8214916	517	-	.	gene_id "CUFF.4909"; transcript_id "CUFF.4909.1"; FPKM "0.7395567761"; frac "0.833294"; conf_lo "0.484700"; conf_hi "0.994413"; cov "4.368253"; full_read_support "no";
Chr5	Cufflinks	exon	8209419	8209539	517	-	.	gene_id "CUFF.4909"; transcript_id "CUFF.4909.1"; exon_number "1"; FPKM "0.7395567761"; frac "0.833294"; conf_lo "0.484700"; conf_hi "0.994413"; cov "4.368253";
Chr5	Cufflinks	exon	8209637	8209977	517	-	.	gene_id "CUFF.4909"; transcript_id "CUFF.4909.1"; exon_number "2"; FPKM "0.7395567761"; frac "0.833294"; conf_lo "0.484700"; conf_hi "0.994413"; cov "4.368253";
Chr5	Cufflinks	exon	8210759	8210896	517	-	.	gene_id "CUFF.4909"; transcript_id "CUFF.4909.1"; exon_number "3"; FPKM "0.7395567761"; frac "0.833294"; conf_lo "0.484700"; conf_hi "0.994413"; cov "4.368253";
Chr5	Cufflinks	exon	8211003	8211072	517	-	.	gene_id "CUFF.4909"; transcript_id "CUFF.4909.1"; exon_number "4"; FPKM "0.7395567761"; frac "0.833294"; conf_lo "0.484700"; conf_hi "0.994413"; cov "4.368253";
Chr5	Cufflinks	exon	8211212	8211256	517	-	.	gene_id "CUFF.4909"; transcript_id "CUFF.4909.1"; exon_number "5"; FPKM "0.7395567761"; frac "0.833294"; conf_lo "0.484700"; conf_hi "0.994413"; cov "4.368253";
Chr5	Cufflinks	exon	8211362	8211468	517	-	.	gene_id "CUFF.4909"; transcript_id "CUFF.4909.1"; exon_number "6"; FPKM "0.7395567761"; frac "0.833294"; conf_lo "0.484700"; conf_hi "0.994413"; cov "4.368253";
Chr5	Cufflinks	exon	8211625	8211680	517	-	.	gene_id "CUFF.4909"; transcript_id "CUFF.4909.1"; exon_number "7"; FPKM "0.7395567761"; frac "0.833294"; conf_lo "0.484700"; conf_hi "0.994413"; cov "4.368253";
Chr5	Cufflinks	exon	8211951	8212024	517	-	.	gene_id "CUFF.4909"; transcript_id "CUFF.4909.1"; exon_number "8"; FPKM "0.7395567761"; frac "0.833294"; conf_lo "0.484700"; conf_hi "0.994413"; cov "4.368253";
Chr5	Cufflinks	exon	8212129	8212443	517	-	.	gene_id "CUFF.4909"; transcript_id "CUFF.4909.1"; exon_number "9"; FPKM "0.7395567761"; frac "0.833294"; conf_lo "0.484700"; conf_hi "0.994413"; cov "4.368253";
Chr5	Cufflinks	exon	8212537	8212608	517	-	.	gene_id "CUFF.4909"; transcript_id "CUFF.4909.1"; exon_number "10"; FPKM "0.7395567761"; frac "0.833294"; conf_lo "0.484700"; conf_hi "0.994413"; cov "4.368253";
Chr5	Cufflinks	exon	8212701	8212779	517	-	.	gene_id "CUFF.4909"; transcript_id "CUFF.4909.1"; exon_number "11"; FPKM "0.7395567761"; frac "0.833294"; conf_lo "0.484700"; conf_hi "0.994413"; cov "4.368253";
Chr5	Cufflinks	exon	8212914	8213692	517	-	.	gene_id "CUFF.4909"; transcript_id "CUFF.4909.1"; exon_number "12"; FPKM "0.7395567761"; frac "0.833294"; conf_lo "0.484700"; conf_hi "0.994413"; cov "4.368253";
Chr5	Cufflinks	exon	8213781	8213832	517	-	.	gene_id "CUFF.4909"; transcript_id "CUFF.4909.1"; exon_number "13"; FPKM "0.7395567761"; frac "0.833294"; conf_lo "0.484700"; conf_hi "0.994413"; cov "4.368253";
Chr5	Cufflinks	exon	8213969	8214013	517	-	.	gene_id "CUFF.4909"; transcript_id "CUFF.4909.1"; exon_number "14"; FPKM "0.7395567761"; frac "0.833294"; conf_lo "0.484700"; conf_hi "0.994413"; cov "4.368253";
Chr5	Cufflinks	exon	8214387	8214916	517	-	.	gene_id "CUFF.4909"; transcript_id "CUFF.4909.1"; exon_number "15"; FPKM "0.7395567761"; frac "0.833294"; conf_lo "0.484700"; conf_hi "0.994413"; cov "4.368253";
Chr5	Cufflinks	transcript	8210822	8213086	1	-	.	gene_id "CUFF.4909"; transcript_id "AT5G24205.1"; FPKM "0.0000000000"; frac "0.000000"; conf_lo "0.000000"; conf_hi "0.177693"; cov "0.000000"; full_read_support "no";
Chr5	Cufflinks	exon	8210822	8210896	1	-	.	gene_id "CUFF.4909"; transcript_id "AT5G24205.1"; exon_number "1"; FPKM "0.0000000000"; frac "0.000000"; conf_lo "0.000000"; conf_hi "0.177693"; cov "0.000000";
Chr5	Cufflinks	exon	8211003	8211072	1	-	.	gene_id "CUFF.4909"; transcript_id "AT5G24205.1"; exon_number "2"; FPKM "0.0000000000"; frac "0.000000"; conf_lo "0.000000"; conf_hi "0.177693"; cov "0.000000";
Chr5	Cufflinks	exon	8211212	8211256	1	-	.	gene_id "CUFF.4909"; transcript_id "AT5G24205.1"; exon_number "3"; FPKM "0.0000000000"; frac "0.000000"; conf_lo "0.000000"; conf_hi "0.177693"; cov "0.000000";
Chr5	Cufflinks	exon	8211362	8211468	1	-	.	gene_id "CUFF.4909"; transcript_id "AT5G24205.1"; exon_number "4"; FPKM "0.0000000000"; frac "0.000000"; conf_lo "0.000000"; conf_hi "0.177693"; cov "0.000000";
Chr5	Cufflinks	exon	8211625	8211680	1	-	.	gene_id "CUFF.4909"; transcript_id "AT5G24205.1"; exon_number "5"; FPKM "0.0000000000"; frac "0.000000"; conf_lo "0.000000"; conf_hi "0.177693"; cov "0.000000";
Chr5	Cufflinks	exon	8212376	8212447	1	-	.	gene_id "CUFF.4909"; transcript_id "AT5G24205.1"; exon_number "6"; FPKM "0.0000000000"; frac "0.000000"; conf_lo "0.000000"; conf_hi "0.177693"; cov "0.000000";
Chr5	Cufflinks	exon	8212537	8212625	1	-	.	gene_id "CUFF.4909"; transcript_id "AT5G24205.1"; exon_number "7"; FPKM "0.0000000000"; frac "0.000000"; conf_lo "0.000000"; conf_hi "0.177693"; cov "0.000000";
Chr5	Cufflinks	exon	8212701	8212779	1	-	.	gene_id "CUFF.4909"; transcript_id "AT5G24205.1"; exon_number "8"; FPKM "0.0000000000"; frac "0.000000"; conf_lo "0.000000"; conf_hi "0.177693"; cov "0.000000";
Chr5	Cufflinks	exon	8212914	8213086	1	-	.	gene_id "CUFF.4909"; transcript_id "AT5G24205.1"; exon_number "9"; FPKM "0.0000000000"; frac "0.000000"; conf_lo "0.000000"; conf_hi "0.177693"; cov "0.000000";
Chr5	Cufflinks	transcript	8213626	8214689	1000	-	.	gene_id "CUFF.4909"; transcript_id "AT5G24206.1"; FPKM "1.4300031442"; frac "0.166706"; conf_lo "0.193049"; conf_hi "2.666957"; cov "8.446432"; full_read_support "yes";
Chr5	Cufflinks	exon	8213626	8213692	1000	-	.	gene_id "CUFF.4909"; transcript_id "AT5G24206.1"; exon_number "1"; FPKM "1.4300031442"; frac "0.166706"; conf_lo "0.193049"; conf_hi "2.666957"; cov "8.446432";
Chr5	Cufflinks	exon	8213781	8213832	1000	-	.	gene_id "CUFF.4909"; transcript_id "AT5G24206.1"; exon_number "2"; FPKM "1.4300031442"; frac "0.166706"; conf_lo "0.193049"; conf_hi "2.666957"; cov "8.446432";
Chr5	Cufflinks	exon	8213969	8214013	1000	-	.	gene_id "CUFF.4909"; transcript_id "AT5G24206.1"; exon_number "3"; FPKM "1.4300031442"; frac "0.166706"; conf_lo "0.193049"; conf_hi "2.666957"; cov "8.446432";
Chr5	Cufflinks	exon	8214387	8214689	1000	-	.	gene_id "CUFF.4909"; transcript_id "AT5G24206.1"; exon_number "4"; FPKM "1.4300031442"; frac "0.166706"; conf_lo "0.193049"; conf_hi "2.666957"; cov "8.446432";
Chr5	Cufflinks	transcript	8217309	8219582	141	+	.	gene_id "CUFF.4910"; transcript_id "CUFF.4910.1"; FPKM "4.4673705705"; frac "0.122762"; conf_lo "3.313754"; conf_hi "5.620987"; cov "26.404827"; full_read_support "yes";
Chr5	Cufflinks	exon	8217309	8217418	141	+	.	gene_id "CUFF.4910"; transcript_id "CUFF.4910.1"; exon_number "1"; FPKM "4.4673705705"; frac "0.122762"; conf_lo "3.313754"; conf_hi "5.620987"; cov "26.404827";
Chr5	Cufflinks	exon	8217812	8217954	141	+	.	gene_id "CUFF.4910"; transcript_id "CUFF.4910.1"; exon_number "2"; FPKM "4.4673705705"; frac "0.122762"; conf_lo "3.313754"; conf_hi "5.620987"; cov "26.404827";
Chr5	Cufflinks	exon	8218320	8218941	141	+	.	gene_id "CUFF.4910"; transcript_id "CUFF.4910.1"; exon_number "3"; FPKM "4.4673705705"; frac "0.122762"; conf_lo "3.313754"; conf_hi "5.620987"; cov "26.404827";
Chr5	Cufflinks	exon	8219113	8219582	141	+	.	gene_id "CUFF.4910"; transcript_id "CUFF.4910.1"; exon_number "4"; FPKM "4.4673705705"; frac "0.122762"; conf_lo "3.313754"; conf_hi "5.620987"; cov "26.404827";
Chr5	Cufflinks	transcript	8217335	8219619	1000	+	.	gene_id "CUFF.4910"; transcript_id "AT5G24210.1"; FPKM "31.6478553436"; frac "0.877238"; conf_lo "28.847811"; conf_hi "34.447900"; cov "187.057715"; full_read_support "yes";
Chr5	Cufflinks	exon	8217335	8217418	1000	+	.	gene_id "CUFF.4910"; transcript_id "AT5G24210.1"; exon_number "1"; FPKM "31.6478553436"; frac "0.877238"; conf_lo "28.847811"; conf_hi "34.447900"; cov "187.057715";
Chr5	Cufflinks	exon	8217812	8217953	1000	+	.	gene_id "CUFF.4910"; transcript_id "AT5G24210.1"; exon_number "2"; FPKM "31.6478553436"; frac "0.877238"; conf_lo "28.847811"; conf_hi "34.447900"; cov "187.057715";
Chr5	Cufflinks	exon	8218320	8218941	1000	+	.	gene_id "CUFF.4910"; transcript_id "AT5G24210.1"; exon_number "3"; FPKM "31.6478553436"; frac "0.877238"; conf_lo "28.847811"; conf_hi "34.447900"; cov "187.057715";
Chr5	Cufflinks	exon	8219113	8219619	1000	+	.	gene_id "CUFF.4910"; transcript_id "AT5G24210.1"; exon_number "4"; FPKM "31.6478553436"; frac "0.877238"; conf_lo "28.847811"; conf_hi "34.447900"; cov "187.057715";
Chr5	Cufflinks	transcript	8221342	8221801	1000	+	.	gene_id "CUFF.4911"; transcript_id "CUFF.4911.1"; FPKM "3.0623660406"; frac "1.000000"; conf_lo "1.472183"; conf_hi "4.652549"; cov "18.113057"; full_read_support "yes";
Chr5	Cufflinks	exon	8221342	8221801	1000	+	.	gene_id "CUFF.4911"; transcript_id "CUFF.4911.1"; exon_number "1"; FPKM "3.0623660406"; frac "1.000000"; conf_lo "1.472183"; conf_hi "4.652549"; cov "18.113057";
Chr5	Cufflinks	transcript	8225861	8227551	1	+	.	gene_id "AT5G24220"; transcript_id "AT5G24220.1"; FPKM "0.0000000000"; frac "0.000000"; conf_lo "0.000000"; conf_hi "0.000000"; cov "0.000000"; full_read_support "no";
Chr5	Cufflinks	exon	8225861	8225973	1	+	.	gene_id "AT5G24220"; transcript_id "AT5G24220.1"; exon_number "1"; FPKM "0.0000000000"; frac "0.000000"; conf_lo "0.000000"; conf_hi "0.000000"; cov "0.000000";
Chr5	Cufflinks	exon	8226170	8226797	1	+	.	gene_id "AT5G24220"; transcript_id "AT5G24220.1"; exon_number "2"; FPKM "0.0000000000"; frac "0.000000"; conf_lo "0.000000"; conf_hi "0.000000"; cov "0.000000";
Chr5	Cufflinks	exon	8227162	8227551	1	+	.	gene_id "AT5G24220"; transcript_id "AT5G24220.1"; exon_number "3"; FPKM "0.0000000000"; frac "0.000000"; conf_lo "0.000000"; conf_hi "0.000000"; cov "0.000000";
Chr5	Cufflinks	transcript	8228892	8230964	1	+	.	gene_id "AT5G24230"; transcript_id "AT5G24230.1"; FPKM "0.0000000000"; frac "0.000000"; conf_lo "0.000000"; conf_hi "0.088219"; cov "0.000000"; full_read_support "yes";
Chr5	Cufflinks	exon	8228892	8228974	1	+	.	gene_id "AT5G24230"; transcript_id "AT5G24230.1"; exon_number "1"; FPKM "0.0000000000"; frac "0.000000"; conf_lo "0.000000"; conf_hi "0.088219"; cov "0.000000";
Chr5	Cufflinks	exon	8229153	8229285	1	+	.	gene_id "AT5G24230"; transcript_id "AT5G24230.1"; exon_number "2"; FPKM "0.0000000000"; frac "0.000000"; conf_lo "0.000000"; conf_hi "0.088219"; cov "0.000000";
Chr5	Cufflinks	exon	8229545	8230187	1	+	.	gene_id "AT5G24230"; transcript_id "AT5G24230.1"; exon_number "3"; FPKM "0.0000000000"; frac "0.000000"; conf_lo "0.000000"; conf_hi "0.088219"; cov "0.000000";
Chr5	Cufflinks	exon	8230479	8230964	1	+	.	gene_id "AT5G24230"; transcript_id "AT5G24230.1"; exon_number "4"; FPKM "0.0000000000"; frac "0.000000"; conf_lo "0.000000"; conf_hi "0.088219"; cov "0.000000";
Chr5	Cufflinks	transcript	8230942	8234150	1	-	.	gene_id "CUFF.4912"; transcript_id "AT5G24240.1"; FPKM "0.0000000000"; frac "0.000000"; conf_lo "0.000000"; conf_hi "0.046429"; cov "0.000000"; full_read_support "no";
Chr5	Cufflinks	exon	8230942	8231490	1	-	.	gene_id "CUFF.4912"; transcript_id "AT5G24240.1"; exon_number "1"; FPKM "0.0000000000"; frac "0.000000"; conf_lo "0.000000"; conf_hi "0.046429"; cov "0.000000";
Chr5	Cufflinks	exon	8231582	8233222	1	-	.	gene_id "CUFF.4912"; transcript_id "AT5G24240.1"; exon_number "2"; FPKM "0.0000000000"; frac "0.000000"; conf_lo "0.000000"; conf_hi "0.046429"; cov "0.000000";
Chr5	Cufflinks	exon	8233961	8234150	1	-	.	gene_id "CUFF.4912"; transcript_id "AT5G24240.1"; exon_number "3"; FPKM "0.0000000000"; frac "0.000000"; conf_lo "0.000000"; conf_hi "0.046429"; cov "0.000000";
Chr5	Cufflinks	transcript	8233696	8234652	1	-	.	gene_id "CUFF.4912"; transcript_id "AT5G24250.1"; FPKM "0.0000000000"; frac "0.000000"; conf_lo "0.000000"; conf_hi "0.148960"; cov "0.000000"; full_read_support "no";
Chr5	Cufflinks	exon	8233696	8234304	1	-	.	gene_id "CUFF.4912"; transcript_id "AT5G24250.1"; exon_number "1"; FPKM "0.0000000000"; frac "0.000000"; conf_lo "0.000000"; conf_hi "0.148960"; cov "0.000000";
Chr5	Cufflinks	exon	8234581	8234652	1	-	.	gene_id "CUFF.4912"; transcript_id "AT5G24250.1"; exon_number "2"; FPKM "0.0000000000"; frac "0.000000"; conf_lo "0.000000"; conf_hi "0.148960"; cov "0.000000";
Chr5	Cufflinks	transcript	8234723	8238244	1000	-	.	gene_id "CUFF.4912"; transcript_id "AT5G24260.1"; FPKM "11.9863956121"; frac "1.000000"; conf_lo "10.839784"; conf_hi "13.133007"; cov "70.817475"; full_read_support "yes";
Chr5	Cufflinks	exon	8234723	8235419	1000	-	.	gene_id "CUFF.4912"; transcript_id "AT5G24260.1"; exon_number "1"; FPKM "11.9863956121"; frac "1.000000"; conf_lo "10.839784"; conf_hi "13.133007"; cov "70.817475";
Chr5	Cufflinks	exon	8235527	8236636	1000	-	.	gene_id "CUFF.4912"; transcript_id "AT5G24260.1"; exon_number "2"; FPKM "11.9863956121"; frac "1.000000"; conf_lo "10.839784"; conf_hi "13.133007"; cov "70.817475";
Chr5	Cufflinks	exon	8236736	8236765	1000	-	.	gene_id "CUFF.4912"; transcript_id "AT5G24260.1"; exon_number "3"; FPKM "11.9863956121"; frac "1.000000"; conf_lo "10.839784"; conf_hi "13.133007"; cov "70.817475";
Chr5	Cufflinks	exon	8236854	8237051	1000	-	.	gene_id "CUFF.4912"; transcript_id "AT5G24260.1"; exon_number "4"; FPKM "11.9863956121"; frac "1.000000"; conf_lo "10.839784"; conf_hi "13.133007"; cov "70.817475";
Chr5	Cufflinks	exon	8237463	8237856	1000	-	.	gene_id "CUFF.4912"; transcript_id "AT5G24260.1"; exon_number "5"; FPKM "11.9863956121"; frac "1.000000"; conf_lo "10.839784"; conf_hi "13.133007"; cov "70.817475";
Chr5	Cufflinks	exon	8238160	8238244	1000	-	.	gene_id "CUFF.4912"; transcript_id "AT5G24260.1"; exon_number "6"; FPKM "11.9863956121"; frac "1.000000"; conf_lo "10.839784"; conf_hi "13.133007"; cov "70.817475";
Chr5	Cufflinks	transcript	8238534	8243357	655	-	.	gene_id "CUFF.4913"; transcript_id "AT5G24270.2"; FPKM "1.6284056533"; frac "0.316565"; conf_lo "0.908138"; conf_hi "2.348673"; cov "9.628077"; full_read_support "yes";
Chr5	Cufflinks	exon	8238534	8238859	655	-	.	gene_id "CUFF.4913"; transcript_id "AT5G24270.2"; exon_number "1"; FPKM "1.6284056533"; frac "0.316565"; conf_lo "0.908138"; conf_hi "2.348673"; cov "9.628077";
Chr5	Cufflinks	exon	8238963	8239075	655	-	.	gene_id "CUFF.4913"; transcript_id "AT5G24270.2"; exon_number "2"; FPKM "1.6284056533"; frac "0.316565"; conf_lo "0.908138"; conf_hi "2.348673"; cov "9.628077";
Chr5	Cufflinks	exon	8239181	8239261	655	-	.	gene_id "CUFF.4913"; transcript_id "AT5G24270.2"; exon_number "3"; FPKM "1.6284056533"; frac "0.316565"; conf_lo "0.908138"; conf_hi "2.348673"; cov "9.628077";
Chr5	Cufflinks	exon	8239381	8239433	655	-	.	gene_id "CUFF.4913"; transcript_id "AT5G24270.2"; exon_number "4"; FPKM "1.6284056533"; frac "0.316565"; conf_lo "0.908138"; conf_hi "2.348673"; cov "9.628077";
Chr5	Cufflinks	exon	8239542	8239650	655	-	.	gene_id "CUFF.4913"; transcript_id "AT5G24270.2"; exon_number "5"; FPKM "1.6284056533"; frac "0.316565"; conf_lo "0.908138"; conf_hi "2.348673"; cov "9.628077";
Chr5	Cufflinks	exon	8239738	8239797	655	-	.	gene_id "CUFF.4913"; transcript_id "AT5G24270.2"; exon_number "6"; FPKM "1.6284056533"; frac "0.316565"; conf_lo "0.908138"; conf_hi "2.348673"; cov "9.628077";
Chr5	Cufflinks	exon	8239888	8239970	655	-	.	gene_id "CUFF.4913"; transcript_id "AT5G24270.2"; exon_number "7"; FPKM "1.6284056533"; frac "0.316565"; conf_lo "0.908138"; conf_hi "2.348673"; cov "9.628077";
Chr5	Cufflinks	exon	8240089	8240227	655	-	.	gene_id "CUFF.4913"; transcript_id "AT5G24270.2"; exon_number "8"; FPKM "1.6284056533"; frac "0.316565"; conf_lo "0.908138"; conf_hi "2.348673"; cov "9.628077";
Chr5	Cufflinks	exon	8243131	8243357	655	-	.	gene_id "CUFF.4913"; transcript_id "AT5G24270.2"; exon_number "9"; FPKM "1.6284056533"; frac "0.316565"; conf_lo "0.908138"; conf_hi "2.348673"; cov "9.628077";
Chr5	Cufflinks	transcript	8238534	8240366	395	-	.	gene_id "CUFF.4913"; transcript_id "AT5G24270.1"; FPKM "0.9820247971"; frac "0.155443"; conf_lo "0.319561"; conf_hi "1.644488"; cov "5.806299"; full_read_support "no";
Chr5	Cufflinks	exon	8238534	8238859	395	-	.	gene_id "CUFF.4913"; transcript_id "AT5G24270.1"; exon_number "1"; FPKM "0.9820247971"; frac "0.155443"; conf_lo "0.319561"; conf_hi "1.644488"; cov "5.806299";
Chr5	Cufflinks	exon	8238963	8239075	395	-	.	gene_id "CUFF.4913"; transcript_id "AT5G24270.1"; exon_number "2"; FPKM "0.9820247971"; frac "0.155443"; conf_lo "0.319561"; conf_hi "1.644488"; cov "5.806299";
Chr5	Cufflinks	exon	8239181	8239261	395	-	.	gene_id "CUFF.4913"; transcript_id "AT5G24270.1"; exon_number "3"; FPKM "0.9820247971"; frac "0.155443"; conf_lo "0.319561"; conf_hi "1.644488"; cov "5.806299";
Chr5	Cufflinks	exon	8239381	8239433	395	-	.	gene_id "CUFF.4913"; transcript_id "AT5G24270.1"; exon_number "4"; FPKM "0.9820247971"; frac "0.155443"; conf_lo "0.319561"; conf_hi "1.644488"; cov "5.806299";
Chr5	Cufflinks	exon	8239542	8239650	395	-	.	gene_id "CUFF.4913"; transcript_id "AT5G24270.1"; exon_number "5"; FPKM "0.9820247971"; frac "0.155443"; conf_lo "0.319561"; conf_hi "1.644488"; cov "5.806299";
Chr5	Cufflinks	exon	8239738	8239797	395	-	.	gene_id "CUFF.4913"; transcript_id "AT5G24270.1"; exon_number "6"; FPKM "0.9820247971"; frac "0.155443"; conf_lo "0.319561"; conf_hi "1.644488"; cov "5.806299";
Chr5	Cufflinks	exon	8239888	8239970	395	-	.	gene_id "CUFF.4913"; transcript_id "AT5G24270.1"; exon_number "7"; FPKM "0.9820247971"; frac "0.155443"; conf_lo "0.319561"; conf_hi "1.644488"; cov "5.806299";
Chr5	Cufflinks	exon	8240089	8240227	395	-	.	gene_id "CUFF.4913"; transcript_id "AT5G24270.1"; exon_number "8"; FPKM "0.9820247971"; frac "0.155443"; conf_lo "0.319561"; conf_hi "1.644488"; cov "5.806299";
Chr5	Cufflinks	exon	8240325	8240366	395	-	.	gene_id "CUFF.4913"; transcript_id "AT5G24270.1"; exon_number "9"; FPKM "0.9820247971"; frac "0.155443"; conf_lo "0.319561"; conf_hi "1.644488"; cov "5.806299";
Chr5	Cufflinks	transcript	8238629	8240366	386	-	.	gene_id "CUFF.4913"; transcript_id "CUFF.4913.3"; FPKM "0.9615449974"; frac "0.133056"; conf_lo "0.230536"; conf_hi "1.692554"; cov "5.685211"; full_read_support "no";
Chr5	Cufflinks	exon	8238629	8238859	386	-	.	gene_id "CUFF.4913"; transcript_id "CUFF.4913.3"; exon_number "1"; FPKM "0.9615449974"; frac "0.133056"; conf_lo "0.230536"; conf_hi "1.692554"; cov "5.685211";
Chr5	Cufflinks	exon	8238963	8239075	386	-	.	gene_id "CUFF.4913"; transcript_id "CUFF.4913.3"; exon_number "2"; FPKM "0.9615449974"; frac "0.133056"; conf_lo "0.230536"; conf_hi "1.692554"; cov "5.685211";
Chr5	Cufflinks	exon	8239181	8239261	386	-	.	gene_id "CUFF.4913"; transcript_id "CUFF.4913.3"; exon_number "3"; FPKM "0.9615449974"; frac "0.133056"; conf_lo "0.230536"; conf_hi "1.692554"; cov "5.685211";
Chr5	Cufflinks	exon	8239381	8239433	386	-	.	gene_id "CUFF.4913"; transcript_id "CUFF.4913.3"; exon_number "4"; FPKM "0.9615449974"; frac "0.133056"; conf_lo "0.230536"; conf_hi "1.692554"; cov "5.685211";
Chr5	Cufflinks	exon	8239549	8239650	386	-	.	gene_id "CUFF.4913"; transcript_id "CUFF.4913.3"; exon_number "5"; FPKM "0.9615449974"; frac "0.133056"; conf_lo "0.230536"; conf_hi "1.692554"; cov "5.685211";
Chr5	Cufflinks	exon	8239738	8239797	386	-	.	gene_id "CUFF.4913"; transcript_id "CUFF.4913.3"; exon_number "6"; FPKM "0.9615449974"; frac "0.133056"; conf_lo "0.230536"; conf_hi "1.692554"; cov "5.685211";
Chr5	Cufflinks	exon	8239888	8239970	386	-	.	gene_id "CUFF.4913"; transcript_id "CUFF.4913.3"; exon_number "7"; FPKM "0.9615449974"; frac "0.133056"; conf_lo "0.230536"; conf_hi "1.692554"; cov "5.685211";
Chr5	Cufflinks	exon	8240089	8240227	386	-	.	gene_id "CUFF.4913"; transcript_id "CUFF.4913.3"; exon_number "8"; FPKM "0.9615449974"; frac "0.133056"; conf_lo "0.230536"; conf_hi "1.692554"; cov "5.685211";
Chr5	Cufflinks	exon	8240325	8240366	386	-	.	gene_id "CUFF.4913"; transcript_id "CUFF.4913.3"; exon_number "9"; FPKM "0.9615449974"; frac "0.133056"; conf_lo "0.230536"; conf_hi "1.692554"; cov "5.685211";
Chr5	Cufflinks	transcript	8238629	8240249	1000	-	.	gene_id "CUFF.4913"; transcript_id "CUFF.4913.4"; FPKM "2.4858415601"; frac "0.394936"; conf_lo "1.535754"; conf_hi "3.435929"; cov "14.697734"; full_read_support "yes";
Chr5	Cufflinks	exon	8238629	8238859	1000	-	.	gene_id "CUFF.4913"; transcript_id "CUFF.4913.4"; exon_number "1"; FPKM "2.4858415601"; frac "0.394936"; conf_lo "1.535754"; conf_hi "3.435929"; cov "14.697734";
Chr5	Cufflinks	exon	8238963	8239075	1000	-	.	gene_id "CUFF.4913"; transcript_id "CUFF.4913.4"; exon_number "2"; FPKM "2.4858415601"; frac "0.394936"; conf_lo "1.535754"; conf_hi "3.435929"; cov "14.697734";
Chr5	Cufflinks	exon	8239181	8239261	1000	-	.	gene_id "CUFF.4913"; transcript_id "CUFF.4913.4"; exon_number "3"; FPKM "2.4858415601"; frac "0.394936"; conf_lo "1.535754"; conf_hi "3.435929"; cov "14.697734";
Chr5	Cufflinks	exon	8239381	8239433	1000	-	.	gene_id "CUFF.4913"; transcript_id "CUFF.4913.4"; exon_number "4"; FPKM "2.4858415601"; frac "0.394936"; conf_lo "1.535754"; conf_hi "3.435929"; cov "14.697734";
Chr5	Cufflinks	exon	8239542	8239650	1000	-	.	gene_id "CUFF.4913"; transcript_id "CUFF.4913.4"; exon_number "5"; FPKM "2.4858415601"; frac "0.394936"; conf_lo "1.535754"; conf_hi "3.435929"; cov "14.697734";
Chr5	Cufflinks	exon	8239738	8239797	1000	-	.	gene_id "CUFF.4913"; transcript_id "CUFF.4913.4"; exon_number "6"; FPKM "2.4858415601"; frac "0.394936"; conf_lo "1.535754"; conf_hi "3.435929"; cov "14.697734";
Chr5	Cufflinks	exon	8239888	8240249	1000	-	.	gene_id "CUFF.4913"; transcript_id "CUFF.4913.4"; exon_number "7"; FPKM "2.4858415601"; frac "0.394936"; conf_lo "1.535754"; conf_hi "3.435929"; cov "14.697734";
Chr5	Cufflinks	transcript	8251280	8262521	378	-	.	gene_id "CUFF.4914"; transcript_id "CUFF.4914.1"; FPKM "0.7944455175"; frac "0.279971"; conf_lo "0.571851"; conf_hi "1.017040"; cov "4.693820"; full_read_support "no";
Chr5	Cufflinks	exon	8251280	8251576	378	-	.	gene_id "CUFF.4914"; transcript_id "CUFF.4914.1"; exon_number "1"; FPKM "0.7944455175"; frac "0.279971"; conf_lo "0.571851"; conf_hi "1.017040"; cov "4.693820";
Chr5	Cufflinks	exon	8251720	8252043	378	-	.	gene_id "CUFF.4914"; transcript_id "CUFF.4914.1"; exon_number "2"; FPKM "0.7944455175"; frac "0.279971"; conf_lo "0.571851"; conf_hi "1.017040"; cov "4.693820";
Chr5	Cufflinks	exon	8252127	8252291	378	-	.	gene_id "CUFF.4914"; transcript_id "CUFF.4914.1"; exon_number "3"; FPKM "0.7944455175"; frac "0.279971"; conf_lo "0.571851"; conf_hi "1.017040"; cov "4.693820";
Chr5	Cufflinks	exon	8252388	8252604	378	-	.	gene_id "CUFF.4914"; transcript_id "CUFF.4914.1"; exon_number "4"; FPKM "0.7944455175"; frac "0.279971"; conf_lo "0.571851"; conf_hi "1.017040"; cov "4.693820";
Chr5	Cufflinks	exon	8252888	8253002	378	-	.	gene_id "CUFF.4914"; transcript_id "CUFF.4914.1"; exon_number "5"; FPKM "0.7944455175"; frac "0.279971"; conf_lo "0.571851"; conf_hi "1.017040"; cov "4.693820";
Chr5	Cufflinks	exon	8253151	8253363	378	-	.	gene_id "CUFF.4914"; transcript_id "CUFF.4914.1"; exon_number "6"; FPKM "0.7944455175"; frac "0.279971"; conf_lo "0.571851"; conf_hi "1.017040"; cov "4.693820";
Chr5	Cufflinks	exon	8253480	8253761	378	-	.	gene_id "CUFF.4914"; transcript_id "CUFF.4914.1"; exon_number "7"; FPKM "0.7944455175"; frac "0.279971"; conf_lo "0.571851"; conf_hi "1.017040"; cov "4.693820";
Chr5	Cufflinks	exon	8253869	8253954	378	-	.	gene_id "CUFF.4914"; transcript_id "CUFF.4914.1"; exon_number "8"; FPKM "0.7944455175"; frac "0.279971"; conf_lo "0.571851"; conf_hi "1.017040"; cov "4.693820";
Chr5	Cufflinks	exon	8254043	8254109	378	-	.	gene_id "CUFF.4914"; transcript_id "CUFF.4914.1"; exon_number "9"; FPKM "0.7944455175"; frac "0.279971"; conf_lo "0.571851"; conf_hi "1.017040"; cov "4.693820";
Chr5	Cufflinks	exon	8254232	8254330	378	-	.	gene_id "CUFF.4914"; transcript_id "CUFF.4914.1"; exon_number "10"; FPKM "0.7944455175"; frac "0.279971"; conf_lo "0.571851"; conf_hi "1.017040"; cov "4.693820";
Chr5	Cufflinks	exon	8254412	8254506	378	-	.	gene_id "CUFF.4914"; transcript_id "CUFF.4914.1"; exon_number "11"; FPKM "0.7944455175"; frac "0.279971"; conf_lo "0.571851"; conf_hi "1.017040"; cov "4.693820";
Chr5	Cufflinks	exon	8254839	8254947	378	-	.	gene_id "CUFF.4914"; transcript_id "CUFF.4914.1"; exon_number "12"; FPKM "0.7944455175"; frac "0.279971"; conf_lo "0.571851"; conf_hi "1.017040"; cov "4.693820";
Chr5	Cufflinks	exon	8255124	8255301	378	-	.	gene_id "CUFF.4914"; transcript_id "CUFF.4914.1"; exon_number "13"; FPKM "0.7944455175"; frac "0.279971"; conf_lo "0.571851"; conf_hi "1.017040"; cov "4.693820";
Chr5	Cufflinks	exon	8255414	8255517	378	-	.	gene_id "CUFF.4914"; transcript_id "CUFF.4914.1"; exon_number "14"; FPKM "0.7944455175"; frac "0.279971"; conf_lo "0.571851"; conf_hi "1.017040"; cov "4.693820";
Chr5	Cufflinks	exon	8255647	8255955	378	-	.	gene_id "CUFF.4914"; transcript_id "CUFF.4914.1"; exon_number "15"; FPKM "0.7944455175"; frac "0.279971"; conf_lo "0.571851"; conf_hi "1.017040"; cov "4.693820";
Chr5	Cufflinks	exon	8256154	8256270	378	-	.	gene_id "CUFF.4914"; transcript_id "CUFF.4914.1"; exon_number "16"; FPKM "0.7944455175"; frac "0.279971"; conf_lo "0.571851"; conf_hi "1.017040"; cov "4.693820";
Chr5	Cufflinks	exon	8256372	8256486	378	-	.	gene_id "CUFF.4914"; transcript_id "CUFF.4914.1"; exon_number "17"; FPKM "0.7944455175"; frac "0.279971"; conf_lo "0.571851"; conf_hi "1.017040"; cov "4.693820";
Chr5	Cufflinks	exon	8256558	8256579	378	-	.	gene_id "CUFF.4914"; transcript_id "CUFF.4914.1"; exon_number "18"; FPKM "0.7944455175"; frac "0.279971"; conf_lo "0.571851"; conf_hi "1.017040"; cov "4.693820";
Chr5	Cufflinks	exon	8256676	8256834	378	-	.	gene_id "CUFF.4914"; transcript_id "CUFF.4914.1"; exon_number "19"; FPKM "0.7944455175"; frac "0.279971"; conf_lo "0.571851"; conf_hi "1.017040"; cov "4.693820";
Chr5	Cufflinks	exon	8257017	8257199	378	-	.	gene_id "CUFF.4914"; transcript_id "CUFF.4914.1"; exon_number "20"; FPKM "0.7944455175"; frac "0.279971"; conf_lo "0.571851"; conf_hi "1.017040"; cov "4.693820";
Chr5	Cufflinks	exon	8257280	8257473	378	-	.	gene_id "CUFF.4914"; transcript_id "CUFF.4914.1"; exon_number "21"; FPKM "0.7944455175"; frac "0.279971"; conf_lo "0.571851"; conf_hi "1.017040"; cov "4.693820";
Chr5	Cufflinks	exon	8257557	8257635	378	-	.	gene_id "CUFF.4914"; transcript_id "CUFF.4914.1"; exon_number "22"; FPKM "0.7944455175"; frac "0.279971"; conf_lo "0.571851"; conf_hi "1.017040"; cov "4.693820";
Chr5	Cufflinks	exon	8257759	8257887	378	-	.	gene_id "CUFF.4914"; transcript_id "CUFF.4914.1"; exon_number "23"; FPKM "0.7944455175"; frac "0.279971"; conf_lo "0.571851"; conf_hi "1.017040"; cov "4.693820";
Chr5	Cufflinks	exon	8257965	8258020	378	-	.	gene_id "CUFF.4914"; transcript_id "CUFF.4914.1"; exon_number "24"; FPKM "0.7944455175"; frac "0.279971"; conf_lo "0.571851"; conf_hi "1.017040"; cov "4.693820";
Chr5	Cufflinks	exon	8258344	8258464	378	-	.	gene_id "CUFF.4914"; transcript_id "CUFF.4914.1"; exon_number "25"; FPKM "0.7944455175"; frac "0.279971"; conf_lo "0.571851"; conf_hi "1.017040"; cov "4.693820";
Chr5	Cufflinks	exon	8258638	8258688	378	-	.	gene_id "CUFF.4914"; transcript_id "CUFF.4914.1"; exon_number "26"; FPKM "0.7944455175"; frac "0.279971"; conf_lo "0.571851"; conf_hi "1.017040"; cov "4.693820";
Chr5	Cufflinks	exon	8258965	8259051	378	-	.	gene_id "CUFF.4914"; transcript_id "CUFF.4914.1"; exon_number "27"; FPKM "0.7944455175"; frac "0.279971"; conf_lo "0.571851"; conf_hi "1.017040"; cov "4.693820";
Chr5	Cufflinks	exon	8259368	8259436	378	-	.	gene_id "CUFF.4914"; transcript_id "CUFF.4914.1"; exon_number "28"; FPKM "0.7944455175"; frac "0.279971"; conf_lo "0.571851"; conf_hi "1.017040"; cov "4.693820";
Chr5	Cufflinks	exon	8259531	8259767	378	-	.	gene_id "CUFF.4914"; transcript_id "CUFF.4914.1"; exon_number "29"; FPKM "0.7944455175"; frac "0.279971"; conf_lo "0.571851"; conf_hi "1.017040"; cov "4.693820";
Chr5	Cufflinks	exon	8259971	8260043	378	-	.	gene_id "CUFF.4914"; transcript_id "CUFF.4914.1"; exon_number "30"; FPKM "0.7944455175"; frac "0.279971"; conf_lo "0.571851"; conf_hi "1.017040"; cov "4.693820";
Chr5	Cufflinks	exon	8260297	8260380	378	-	.	gene_id "CUFF.4914"; transcript_id "CUFF.4914.1"; exon_number "31"; FPKM "0.7944455175"; frac "0.279971"; conf_lo "0.571851"; conf_hi "1.017040"; cov "4.693820";
Chr5	Cufflinks	exon	8260452	8260507	378	-	.	gene_id "CUFF.4914"; transcript_id "CUFF.4914.1"; exon_number "32"; FPKM "0.7944455175"; frac "0.279971"; conf_lo "0.571851"; conf_hi "1.017040"; cov "4.693820";
Chr5	Cufflinks	exon	8260761	8260847	378	-	.	gene_id "CUFF.4914"; transcript_id "CUFF.4914.1"; exon_number "33"; FPKM "0.7944455175"; frac "0.279971"; conf_lo "0.571851"; conf_hi "1.017040"; cov "4.693820";
Chr5	Cufflinks	exon	8260939	8260971	378	-	.	gene_id "CUFF.4914"; transcript_id "CUFF.4914.1"; exon_number "34"; FPKM "0.7944455175"; frac "0.279971"; conf_lo "0.571851"; conf_hi "1.017040"; cov "4.693820";
Chr5	Cufflinks	exon	8261066	8261401	378	-	.	gene_id "CUFF.4914"; transcript_id "CUFF.4914.1"; exon_number "35"; FPKM "0.7944455175"; frac "0.279971"; conf_lo "0.571851"; conf_hi "1.017040"; cov "4.693820";
Chr5	Cufflinks	exon	8262126	8262174	378	-	.	gene_id "CUFF.4914"; transcript_id "CUFF.4914.1"; exon_number "36"; FPKM "0.7944455175"; frac "0.279971"; conf_lo "0.571851"; conf_hi "1.017040"; cov "4.693820";
Chr5	Cufflinks	exon	8262462	8262521	378	-	.	gene_id "CUFF.4914"; transcript_id "CUFF.4914.1"; exon_number "37"; FPKM "0.7944455175"; frac "0.279971"; conf_lo "0.571851"; conf_hi "1.017040"; cov "4.693820";
Chr5	Cufflinks	transcript	8251280	8262521	1000	-	.	gene_id "CUFF.4914"; transcript_id "CUFF.4914.2"; FPKM "2.0970703844"; frac "0.720029"; conf_lo "1.756439"; conf_hi "2.437702"; cov "12.390115"; full_read_support "no";
Chr5	Cufflinks	exon	8251280	8251576	1000	-	.	gene_id "CUFF.4914"; transcript_id "CUFF.4914.2"; exon_number "1"; FPKM "2.0970703844"; frac "0.720029"; conf_lo "1.756439"; conf_hi "2.437702"; cov "12.390115";
Chr5	Cufflinks	exon	8251720	8252043	1000	-	.	gene_id "CUFF.4914"; transcript_id "CUFF.4914.2"; exon_number "2"; FPKM "2.0970703844"; frac "0.720029"; conf_lo "1.756439"; conf_hi "2.437702"; cov "12.390115";
Chr5	Cufflinks	exon	8252127	8252291	1000	-	.	gene_id "CUFF.4914"; transcript_id "CUFF.4914.2"; exon_number "3"; FPKM "2.0970703844"; frac "0.720029"; conf_lo "1.756439"; conf_hi "2.437702"; cov "12.390115";
Chr5	Cufflinks	exon	8252388	8252604	1000	-	.	gene_id "CUFF.4914"; transcript_id "CUFF.4914.2"; exon_number "4"; FPKM "2.0970703844"; frac "0.720029"; conf_lo "1.756439"; conf_hi "2.437702"; cov "12.390115";
Chr5	Cufflinks	exon	8252888	8253002	1000	-	.	gene_id "CUFF.4914"; transcript_id "CUFF.4914.2"; exon_number "5"; FPKM "2.0970703844"; frac "0.720029"; conf_lo "1.756439"; conf_hi "2.437702"; cov "12.390115";
Chr5	Cufflinks	exon	8253151	8253363	1000	-	.	gene_id "CUFF.4914"; transcript_id "CUFF.4914.2"; exon_number "6"; FPKM "2.0970703844"; frac "0.720029"; conf_lo "1.756439"; conf_hi "2.437702"; cov "12.390115";
Chr5	Cufflinks	exon	8253480	8253761	1000	-	.	gene_id "CUFF.4914"; transcript_id "CUFF.4914.2"; exon_number "7"; FPKM "2.0970703844"; frac "0.720029"; conf_lo "1.756439"; conf_hi "2.437702"; cov "12.390115";
Chr5	Cufflinks	exon	8253869	8253954	1000	-	.	gene_id "CUFF.4914"; transcript_id "CUFF.4914.2"; exon_number "8"; FPKM "2.0970703844"; frac "0.720029"; conf_lo "1.756439"; conf_hi "2.437702"; cov "12.390115";
Chr5	Cufflinks	exon	8254043	8254109	1000	-	.	gene_id "CUFF.4914"; transcript_id "CUFF.4914.2"; exon_number "9"; FPKM "2.0970703844"; frac "0.720029"; conf_lo "1.756439"; conf_hi "2.437702"; cov "12.390115";
Chr5	Cufflinks	exon	8254232	8254330	1000	-	.	gene_id "CUFF.4914"; transcript_id "CUFF.4914.2"; exon_number "10"; FPKM "2.0970703844"; frac "0.720029"; conf_lo "1.756439"; conf_hi "2.437702"; cov "12.390115";
Chr5	Cufflinks	exon	8254412	8254506	1000	-	.	gene_id "CUFF.4914"; transcript_id "CUFF.4914.2"; exon_number "11"; FPKM "2.0970703844"; frac "0.720029"; conf_lo "1.756439"; conf_hi "2.437702"; cov "12.390115";
Chr5	Cufflinks	exon	8254839	8254947	1000	-	.	gene_id "CUFF.4914"; transcript_id "CUFF.4914.2"; exon_number "12"; FPKM "2.0970703844"; frac "0.720029"; conf_lo "1.756439"; conf_hi "2.437702"; cov "12.390115";
Chr5	Cufflinks	exon	8255124	8255301	1000	-	.	gene_id "CUFF.4914"; transcript_id "CUFF.4914.2"; exon_number "13"; FPKM "2.0970703844"; frac "0.720029"; conf_lo "1.756439"; conf_hi "2.437702"; cov "12.390115";
Chr5	Cufflinks	exon	8255414	8255517	1000	-	.	gene_id "CUFF.4914"; transcript_id "CUFF.4914.2"; exon_number "14"; FPKM "2.0970703844"; frac "0.720029"; conf_lo "1.756439"; conf_hi "2.437702"; cov "12.390115";
Chr5	Cufflinks	exon	8255647	8255955	1000	-	.	gene_id "CUFF.4914"; transcript_id "CUFF.4914.2"; exon_number "15"; FPKM "2.0970703844"; frac "0.720029"; conf_lo "1.756439"; conf_hi "2.437702"; cov "12.390115";
Chr5	Cufflinks	exon	8256154	8256270	1000	-	.	gene_id "CUFF.4914"; transcript_id "CUFF.4914.2"; exon_number "16"; FPKM "2.0970703844"; frac "0.720029"; conf_lo "1.756439"; conf_hi "2.437702"; cov "12.390115";
Chr5	Cufflinks	exon	8256372	8256486	1000	-	.	gene_id "CUFF.4914"; transcript_id "CUFF.4914.2"; exon_number "17"; FPKM "2.0970703844"; frac "0.720029"; conf_lo "1.756439"; conf_hi "2.437702"; cov "12.390115";
Chr5	Cufflinks	exon	8256558	8256579	1000	-	.	gene_id "CUFF.4914"; transcript_id "CUFF.4914.2"; exon_number "18"; FPKM "2.0970703844"; frac "0.720029"; conf_lo "1.756439"; conf_hi "2.437702"; cov "12.390115";
Chr5	Cufflinks	exon	8256676	8256834	1000	-	.	gene_id "CUFF.4914"; transcript_id "CUFF.4914.2"; exon_number "19"; FPKM "2.0970703844"; frac "0.720029"; conf_lo "1.756439"; conf_hi "2.437702"; cov "12.390115";
Chr5	Cufflinks	exon	8257017	8257199	1000	-	.	gene_id "CUFF.4914"; transcript_id "CUFF.4914.2"; exon_number "20"; FPKM "2.0970703844"; frac "0.720029"; conf_lo "1.756439"; conf_hi "2.437702"; cov "12.390115";
Chr5	Cufflinks	exon	8257280	8257361	1000	-	.	gene_id "CUFF.4914"; transcript_id "CUFF.4914.2"; exon_number "21"; FPKM "2.0970703844"; frac "0.720029"; conf_lo "1.756439"; conf_hi "2.437702"; cov "12.390115";
Chr5	Cufflinks	exon	8257439	8257473	1000	-	.	gene_id "CUFF.4914"; transcript_id "CUFF.4914.2"; exon_number "22"; FPKM "2.0970703844"; frac "0.720029"; conf_lo "1.756439"; conf_hi "2.437702"; cov "12.390115";
Chr5	Cufflinks	exon	8257557	8257635	1000	-	.	gene_id "CUFF.4914"; transcript_id "CUFF.4914.2"; exon_number "23"; FPKM "2.0970703844"; frac "0.720029"; conf_lo "1.756439"; conf_hi "2.437702"; cov "12.390115";
Chr5	Cufflinks	exon	8257759	8257887	1000	-	.	gene_id "CUFF.4914"; transcript_id "CUFF.4914.2"; exon_number "24"; FPKM "2.0970703844"; frac "0.720029"; conf_lo "1.756439"; conf_hi "2.437702"; cov "12.390115";
Chr5	Cufflinks	exon	8257965	8258020	1000	-	.	gene_id "CUFF.4914"; transcript_id "CUFF.4914.2"; exon_number "25"; FPKM "2.0970703844"; frac "0.720029"; conf_lo "1.756439"; conf_hi "2.437702"; cov "12.390115";
Chr5	Cufflinks	exon	8258344	8258464	1000	-	.	gene_id "CUFF.4914"; transcript_id "CUFF.4914.2"; exon_number "26"; FPKM "2.0970703844"; frac "0.720029"; conf_lo "1.756439"; conf_hi "2.437702"; cov "12.390115";
Chr5	Cufflinks	exon	8258638	8258688	1000	-	.	gene_id "CUFF.4914"; transcript_id "CUFF.4914.2"; exon_number "27"; FPKM "2.0970703844"; frac "0.720029"; conf_lo "1.756439"; conf_hi "2.437702"; cov "12.390115";
Chr5	Cufflinks	exon	8258750	8258773	1000	-	.	gene_id "CUFF.4914"; transcript_id "CUFF.4914.2"; exon_number "28"; FPKM "2.0970703844"; frac "0.720029"; conf_lo "1.756439"; conf_hi "2.437702"; cov "12.390115";
Chr5	Cufflinks	exon	8258965	8259051	1000	-	.	gene_id "CUFF.4914"; transcript_id "CUFF.4914.2"; exon_number "29"; FPKM "2.0970703844"; frac "0.720029"; conf_lo "1.756439"; conf_hi "2.437702"; cov "12.390115";
Chr5	Cufflinks	exon	8259368	8259436	1000	-	.	gene_id "CUFF.4914"; transcript_id "CUFF.4914.2"; exon_number "30"; FPKM "2.0970703844"; frac "0.720029"; conf_lo "1.756439"; conf_hi "2.437702"; cov "12.390115";
Chr5	Cufflinks	exon	8259531	8259639	1000	-	.	gene_id "CUFF.4914"; transcript_id "CUFF.4914.2"; exon_number "31"; FPKM "2.0970703844"; frac "0.720029"; conf_lo "1.756439"; conf_hi "2.437702"; cov "12.390115";
Chr5	Cufflinks	exon	8259712	8259767	1000	-	.	gene_id "CUFF.4914"; transcript_id "CUFF.4914.2"; exon_number "32"; FPKM "2.0970703844"; frac "0.720029"; conf_lo "1.756439"; conf_hi "2.437702"; cov "12.390115";
Chr5	Cufflinks	exon	8259971	8260043	1000	-	.	gene_id "CUFF.4914"; transcript_id "CUFF.4914.2"; exon_number "33"; FPKM "2.0970703844"; frac "0.720029"; conf_lo "1.756439"; conf_hi "2.437702"; cov "12.390115";
Chr5	Cufflinks	exon	8260297	8260380	1000	-	.	gene_id "CUFF.4914"; transcript_id "CUFF.4914.2"; exon_number "34"; FPKM "2.0970703844"; frac "0.720029"; conf_lo "1.756439"; conf_hi "2.437702"; cov "12.390115";
Chr5	Cufflinks	exon	8260452	8260507	1000	-	.	gene_id "CUFF.4914"; transcript_id "CUFF.4914.2"; exon_number "35"; FPKM "2.0970703844"; frac "0.720029"; conf_lo "1.756439"; conf_hi "2.437702"; cov "12.390115";
Chr5	Cufflinks	exon	8260761	8260847	1000	-	.	gene_id "CUFF.4914"; transcript_id "CUFF.4914.2"; exon_number "36"; FPKM "2.0970703844"; frac "0.720029"; conf_lo "1.756439"; conf_hi "2.437702"; cov "12.390115";
Chr5	Cufflinks	exon	8260939	8260971	1000	-	.	gene_id "CUFF.4914"; transcript_id "CUFF.4914.2"; exon_number "37"; FPKM "2.0970703844"; frac "0.720029"; conf_lo "1.756439"; conf_hi "2.437702"; cov "12.390115";
Chr5	Cufflinks	exon	8261066	8261401	1000	-	.	gene_id "CUFF.4914"; transcript_id "CUFF.4914.2"; exon_number "38"; FPKM "2.0970703844"; frac "0.720029"; conf_lo "1.756439"; conf_hi "2.437702"; cov "12.390115";
Chr5	Cufflinks	exon	8262126	8262174	1000	-	.	gene_id "CUFF.4914"; transcript_id "CUFF.4914.2"; exon_number "39"; FPKM "2.0970703844"; frac "0.720029"; conf_lo "1.756439"; conf_hi "2.437702"; cov "12.390115";
Chr5	Cufflinks	exon	8262462	8262521	1000	-	.	gene_id "CUFF.4914"; transcript_id "CUFF.4914.2"; exon_number "40"; FPKM "2.0970703844"; frac "0.720029"; conf_lo "1.756439"; conf_hi "2.437702"; cov "12.390115";
Chr5	Cufflinks	transcript	8251378	8262154	1	-	.	gene_id "CUFF.4914"; transcript_id "AT5G24280.1"; FPKM "0.0000000000"; frac "0.000000"; conf_lo "0.000000"; conf_hi "0.021905"; cov "0.000000"; full_read_support "no";
Chr5	Cufflinks	exon	8251378	8251576	1	-	.	gene_id "CUFF.4914"; transcript_id "AT5G24280.1"; exon_number "1"; FPKM "0.0000000000"; frac "0.000000"; conf_lo "0.000000"; conf_hi "0.021905"; cov "0.000000";
Chr5	Cufflinks	exon	8251720	8252043	1	-	.	gene_id "CUFF.4914"; transcript_id "AT5G24280.1"; exon_number "2"; FPKM "0.0000000000"; frac "0.000000"; conf_lo "0.000000"; conf_hi "0.021905"; cov "0.000000";
Chr5	Cufflinks	exon	8252127	8252291	1	-	.	gene_id "CUFF.4914"; transcript_id "AT5G24280.1"; exon_number "3"; FPKM "0.0000000000"; frac "0.000000"; conf_lo "0.000000"; conf_hi "0.021905"; cov "0.000000";
Chr5	Cufflinks	exon	8252388	8252604	1	-	.	gene_id "CUFF.4914"; transcript_id "AT5G24280.1"; exon_number "4"; FPKM "0.0000000000"; frac "0.000000"; conf_lo "0.000000"; conf_hi "0.021905"; cov "0.000000";
Chr5	Cufflinks	exon	8252888	8253002	1	-	.	gene_id "CUFF.4914"; transcript_id "AT5G24280.1"; exon_number "5"; FPKM "0.0000000000"; frac "0.000000"; conf_lo "0.000000"; conf_hi "0.021905"; cov "0.000000";
Chr5	Cufflinks	exon	8253151	8253363	1	-	.	gene_id "CUFF.4914"; transcript_id "AT5G24280.1"; exon_number "6"; FPKM "0.0000000000"; frac "0.000000"; conf_lo "0.000000"; conf_hi "0.021905"; cov "0.000000";
Chr5	Cufflinks	exon	8253480	8253761	1	-	.	gene_id "CUFF.4914"; transcript_id "AT5G24280.1"; exon_number "7"; FPKM "0.0000000000"; frac "0.000000"; conf_lo "0.000000"; conf_hi "0.021905"; cov "0.000000";
Chr5	Cufflinks	exon	8253869	8253954	1	-	.	gene_id "CUFF.4914"; transcript_id "AT5G24280.1"; exon_number "8"; FPKM "0.0000000000"; frac "0.000000"; conf_lo "0.000000"; conf_hi "0.021905"; cov "0.000000";
Chr5	Cufflinks	exon	8254043	8254109	1	-	.	gene_id "CUFF.4914"; transcript_id "AT5G24280.1"; exon_number "9"; FPKM "0.0000000000"; frac "0.000000"; conf_lo "0.000000"; conf_hi "0.021905"; cov "0.000000";
Chr5	Cufflinks	exon	8254232	8254330	1	-	.	gene_id "CUFF.4914"; transcript_id "AT5G24280.1"; exon_number "10"; FPKM "0.0000000000"; frac "0.000000"; conf_lo "0.000000"; conf_hi "0.021905"; cov "0.000000";
Chr5	Cufflinks	exon	8254412	8254506	1	-	.	gene_id "CUFF.4914"; transcript_id "AT5G24280.1"; exon_number "11"; FPKM "0.0000000000"; frac "0.000000"; conf_lo "0.000000"; conf_hi "0.021905"; cov "0.000000";
Chr5	Cufflinks	exon	8254839	8254947	1	-	.	gene_id "CUFF.4914"; transcript_id "AT5G24280.1"; exon_number "12"; FPKM "0.0000000000"; frac "0.000000"; conf_lo "0.000000"; conf_hi "0.021905"; cov "0.000000";
Chr5	Cufflinks	exon	8255124	8255301	1	-	.	gene_id "CUFF.4914"; transcript_id "AT5G24280.1"; exon_number "13"; FPKM "0.0000000000"; frac "0.000000"; conf_lo "0.000000"; conf_hi "0.021905"; cov "0.000000";
Chr5	Cufflinks	exon	8255414	8255517	1	-	.	gene_id "CUFF.4914"; transcript_id "AT5G24280.1"; exon_number "14"; FPKM "0.0000000000"; frac "0.000000"; conf_lo "0.000000"; conf_hi "0.021905"; cov "0.000000";
Chr5	Cufflinks	exon	8255647	8255955	1	-	.	gene_id "CUFF.4914"; transcript_id "AT5G24280.1"; exon_number "15"; FPKM "0.0000000000"; frac "0.000000"; conf_lo "0.000000"; conf_hi "0.021905"; cov "0.000000";
Chr5	Cufflinks	exon	8256154	8256270	1	-	.	gene_id "CUFF.4914"; transcript_id "AT5G24280.1"; exon_number "16"; FPKM "0.0000000000"; frac "0.000000"; conf_lo "0.000000"; conf_hi "0.021905"; cov "0.000000";
Chr5	Cufflinks	exon	8256372	8256486	1	-	.	gene_id "CUFF.4914"; transcript_id "AT5G24280.1"; exon_number "17"; FPKM "0.0000000000"; frac "0.000000"; conf_lo "0.000000"; conf_hi "0.021905"; cov "0.000000";
Chr5	Cufflinks	exon	8256558	8256579	1	-	.	gene_id "CUFF.4914"; transcript_id "AT5G24280.1"; exon_number "18"; FPKM "0.0000000000"; frac "0.000000"; conf_lo "0.000000"; conf_hi "0.021905"; cov "0.000000";
Chr5	Cufflinks	exon	8256676	8256834	1	-	.	gene_id "CUFF.4914"; transcript_id "AT5G24280.1"; exon_number "19"; FPKM "0.0000000000"; frac "0.000000"; conf_lo "0.000000"; conf_hi "0.021905"; cov "0.000000";
Chr5	Cufflinks	exon	8257017	8257199	1	-	.	gene_id "CUFF.4914"; transcript_id "AT5G24280.1"; exon_number "20"; FPKM "0.0000000000"; frac "0.000000"; conf_lo "0.000000"; conf_hi "0.021905"; cov "0.000000";
Chr5	Cufflinks	exon	8257280	8257361	1	-	.	gene_id "CUFF.4914"; transcript_id "AT5G24280.1"; exon_number "21"; FPKM "0.0000000000"; frac "0.000000"; conf_lo "0.000000"; conf_hi "0.021905"; cov "0.000000";
Chr5	Cufflinks	exon	8257439	8257473	1	-	.	gene_id "CUFF.4914"; transcript_id "AT5G24280.1"; exon_number "22"; FPKM "0.0000000000"; frac "0.000000"; conf_lo "0.000000"; conf_hi "0.021905"; cov "0.000000";
Chr5	Cufflinks	exon	8257557	8257635	1	-	.	gene_id "CUFF.4914"; transcript_id "AT5G24280.1"; exon_number "23"; FPKM "0.0000000000"; frac "0.000000"; conf_lo "0.000000"; conf_hi "0.021905"; cov "0.000000";
Chr5	Cufflinks	exon	8257759	8257887	1	-	.	gene_id "CUFF.4914"; transcript_id "AT5G24280.1"; exon_number "24"; FPKM "0.0000000000"; frac "0.000000"; conf_lo "0.000000"; conf_hi "0.021905"; cov "0.000000";
Chr5	Cufflinks	exon	8257965	8258020	1	-	.	gene_id "CUFF.4914"; transcript_id "AT5G24280.1"; exon_number "25"; FPKM "0.0000000000"; frac "0.000000"; conf_lo "0.000000"; conf_hi "0.021905"; cov "0.000000";
Chr5	Cufflinks	exon	8258344	8258464	1	-	.	gene_id "CUFF.4914"; transcript_id "AT5G24280.1"; exon_number "26"; FPKM "0.0000000000"; frac "0.000000"; conf_lo "0.000000"; conf_hi "0.021905"; cov "0.000000";
Chr5	Cufflinks	exon	8258638	8258688	1	-	.	gene_id "CUFF.4914"; transcript_id "AT5G24280.1"; exon_number "27"; FPKM "0.0000000000"; frac "0.000000"; conf_lo "0.000000"; conf_hi "0.021905"; cov "0.000000";
Chr5	Cufflinks	exon	8258750	8258773	1	-	.	gene_id "CUFF.4914"; transcript_id "AT5G24280.1"; exon_number "28"; FPKM "0.0000000000"; frac "0.000000"; conf_lo "0.000000"; conf_hi "0.021905"; cov "0.000000";
Chr5	Cufflinks	exon	8258965	8259051	1	-	.	gene_id "CUFF.4914"; transcript_id "AT5G24280.1"; exon_number "29"; FPKM "0.0000000000"; frac "0.000000"; conf_lo "0.000000"; conf_hi "0.021905"; cov "0.000000";
Chr5	Cufflinks	exon	8259368	8259436	1	-	.	gene_id "CUFF.4914"; transcript_id "AT5G24280.1"; exon_number "30"; FPKM "0.0000000000"; frac "0.000000"; conf_lo "0.000000"; conf_hi "0.021905"; cov "0.000000";
Chr5	Cufflinks	exon	8259531	8259767	1	-	.	gene_id "CUFF.4914"; transcript_id "AT5G24280.1"; exon_number "31"; FPKM "0.0000000000"; frac "0.000000"; conf_lo "0.000000"; conf_hi "0.021905"; cov "0.000000";
Chr5	Cufflinks	exon	8259971	8260043	1	-	.	gene_id "CUFF.4914"; transcript_id "AT5G24280.1"; exon_number "32"; FPKM "0.0000000000"; frac "0.000000"; conf_lo "0.000000"; conf_hi "0.021905"; cov "0.000000";
Chr5	Cufflinks	exon	8260297	8260380	1	-	.	gene_id "CUFF.4914"; transcript_id "AT5G24280.1"; exon_number "33"; FPKM "0.0000000000"; frac "0.000000"; conf_lo "0.000000"; conf_hi "0.021905"; cov "0.000000";
Chr5	Cufflinks	exon	8260452	8260507	1	-	.	gene_id "CUFF.4914"; transcript_id "AT5G24280.1"; exon_number "34"; FPKM "0.0000000000"; frac "0.000000"; conf_lo "0.000000"; conf_hi "0.021905"; cov "0.000000";
Chr5	Cufflinks	exon	8260761	8260847	1	-	.	gene_id "CUFF.4914"; transcript_id "AT5G24280.1"; exon_number "35"; FPKM "0.0000000000"; frac "0.000000"; conf_lo "0.000000"; conf_hi "0.021905"; cov "0.000000";
Chr5	Cufflinks	exon	8260939	8260971	1	-	.	gene_id "CUFF.4914"; transcript_id "AT5G24280.1"; exon_number "36"; FPKM "0.0000000000"; frac "0.000000"; conf_lo "0.000000"; conf_hi "0.021905"; cov "0.000000";
Chr5	Cufflinks	exon	8261066	8261401	1	-	.	gene_id "CUFF.4914"; transcript_id "AT5G24280.1"; exon_number "37"; FPKM "0.0000000000"; frac "0.000000"; conf_lo "0.000000"; conf_hi "0.021905"; cov "0.000000";
Chr5	Cufflinks	exon	8262126	8262154	1	-	.	gene_id "CUFF.4914"; transcript_id "AT5G24280.1"; exon_number "38"; FPKM "0.0000000000"; frac "0.000000"; conf_lo "0.000000"; conf_hi "0.021905"; cov "0.000000";
Chr5	Cufflinks	transcript	8263132	8265655	1	-	.	gene_id "CUFF.4915"; transcript_id "AT5G24290.2"; FPKM "0.0000000000"; frac "0.000000"; conf_lo "0.000000"; conf_hi "0.063966"; cov "0.000000"; full_read_support "yes";
Chr5	Cufflinks	exon	8263132	8263735	1	-	.	gene_id "CUFF.4915"; transcript_id "AT5G24290.2"; exon_number "1"; FPKM "0.0000000000"; frac "0.000000"; conf_lo "0.000000"; conf_hi "0.063966"; cov "0.000000";
Chr5	Cufflinks	exon	8263827	8263888	1	-	.	gene_id "CUFF.4915"; transcript_id "AT5G24290.2"; exon_number "2"; FPKM "0.0000000000"; frac "0.000000"; conf_lo "0.000000"; conf_hi "0.063966"; cov "0.000000";
Chr5	Cufflinks	exon	8264033	8264212	1	-	.	gene_id "CUFF.4915"; transcript_id "AT5G24290.2"; exon_number "3"; FPKM "0.0000000000"; frac "0.000000"; conf_lo "0.000000"; conf_hi "0.063966"; cov "0.000000";
Chr5	Cufflinks	exon	8264411	8264464	1	-	.	gene_id "CUFF.4915"; transcript_id "AT5G24290.2"; exon_number "4"; FPKM "0.0000000000"; frac "0.000000"; conf_lo "0.000000"; conf_hi "0.063966"; cov "0.000000";
Chr5	Cufflinks	exon	8264569	8265183	1	-	.	gene_id "CUFF.4915"; transcript_id "AT5G24290.2"; exon_number "5"; FPKM "0.0000000000"; frac "0.000000"; conf_lo "0.000000"; conf_hi "0.063966"; cov "0.000000";
Chr5	Cufflinks	exon	8265390	8265655	1	-	.	gene_id "CUFF.4915"; transcript_id "AT5G24290.2"; exon_number "6"; FPKM "0.0000000000"; frac "0.000000"; conf_lo "0.000000"; conf_hi "0.063966"; cov "0.000000";
Chr5	Cufflinks	transcript	8263132	8265741	1000	-	.	gene_id "CUFF.4915"; transcript_id "AT5G24290.1"; FPKM "1.9678588927"; frac "0.749749"; conf_lo "1.421186"; conf_hi "2.514532"; cov "11.630192"; full_read_support "yes";
Chr5	Cufflinks	exon	8263132	8263735	1000	-	.	gene_id "CUFF.4915"; transcript_id "AT5G24290.1"; exon_number "1"; FPKM "1.9678588927"; frac "0.749749"; conf_lo "1.421186"; conf_hi "2.514532"; cov "11.630192";
Chr5	Cufflinks	exon	8263827	8263888	1000	-	.	gene_id "CUFF.4915"; transcript_id "AT5G24290.1"; exon_number "2"; FPKM "1.9678588927"; frac "0.749749"; conf_lo "1.421186"; conf_hi "2.514532"; cov "11.630192";
Chr5	Cufflinks	exon	8264033	8264212	1000	-	.	gene_id "CUFF.4915"; transcript_id "AT5G24290.1"; exon_number "3"; FPKM "1.9678588927"; frac "0.749749"; conf_lo "1.421186"; conf_hi "2.514532"; cov "11.630192";
Chr5	Cufflinks	exon	8264411	8264464	1000	-	.	gene_id "CUFF.4915"; transcript_id "AT5G24290.1"; exon_number "4"; FPKM "1.9678588927"; frac "0.749749"; conf_lo "1.421186"; conf_hi "2.514532"; cov "11.630192";
Chr5	Cufflinks	exon	8264569	8265231	1000	-	.	gene_id "CUFF.4915"; transcript_id "AT5G24290.1"; exon_number "5"; FPKM "1.9678588927"; frac "0.749749"; conf_lo "1.421186"; conf_hi "2.514532"; cov "11.630192";
Chr5	Cufflinks	exon	8265390	8265741	1000	-	.	gene_id "CUFF.4915"; transcript_id "AT5G24290.1"; exon_number "6"; FPKM "1.9678588927"; frac "0.749749"; conf_lo "1.421186"; conf_hi "2.514532"; cov "11.630192";
Chr5	Cufflinks	transcript	8264465	8265750	648	-	.	gene_id "CUFF.4915"; transcript_id "CUFF.4915.3"; FPKM "1.2766368889"; frac "0.250251"; conf_lo "0.588250"; conf_hi "1.965024"; cov "7.545019"; full_read_support "yes";
Chr5	Cufflinks	exon	8264465	8265183	648	-	.	gene_id "CUFF.4915"; transcript_id "CUFF.4915.3"; exon_number "1"; FPKM "1.2766368889"; frac "0.250251"; conf_lo "0.588250"; conf_hi "1.965024"; cov "7.545019";
Chr5	Cufflinks	exon	8265390	8265750	648	-	.	gene_id "CUFF.4915"; transcript_id "CUFF.4915.3"; exon_number "2"; FPKM "1.2766368889"; frac "0.250251"; conf_lo "0.588250"; conf_hi "1.965024"; cov "7.545019";
Chr5	Cufflinks	transcript	8266754	8271055	342	+	.	gene_id "CUFF.4916"; transcript_id "CUFF.4916.1"; FPKM "3.7615179152"; frac "0.168826"; conf_lo "2.938100"; conf_hi "4.584936"; cov "22.225833"; full_read_support "yes";
Chr5	Cufflinks	exon	8266754	8267189	342	+	.	gene_id "CUFF.4916"; transcript_id "CUFF.4916.1"; exon_number "1"; FPKM "3.7615179152"; frac "0.168826"; conf_lo "2.938100"; conf_hi "4.584936"; cov "22.225833";
Chr5	Cufflinks	exon	8267484	8267911	342	+	.	gene_id "CUFF.4916"; transcript_id "CUFF.4916.1"; exon_number "2"; FPKM "3.7615179152"; frac "0.168826"; conf_lo "2.938100"; conf_hi "4.584936"; cov "22.225833";
Chr5	Cufflinks	exon	8268005	8268082	342	+	.	gene_id "CUFF.4916"; transcript_id "CUFF.4916.1"; exon_number "3"; FPKM "3.7615179152"; frac "0.168826"; conf_lo "2.938100"; conf_hi "4.584936"; cov "22.225833";
Chr5	Cufflinks	exon	8268222	8268347	342	+	.	gene_id "CUFF.4916"; transcript_id "CUFF.4916.1"; exon_number "4"; FPKM "3.7615179152"; frac "0.168826"; conf_lo "2.938100"; conf_hi "4.584936"; cov "22.225833";
Chr5	Cufflinks	exon	8268467	8268548	342	+	.	gene_id "CUFF.4916"; transcript_id "CUFF.4916.1"; exon_number "5"; FPKM "3.7615179152"; frac "0.168826"; conf_lo "2.938100"; conf_hi "4.584936"; cov "22.225833";
Chr5	Cufflinks	exon	8268733	8268906	342	+	.	gene_id "CUFF.4916"; transcript_id "CUFF.4916.1"; exon_number "6"; FPKM "3.7615179152"; frac "0.168826"; conf_lo "2.938100"; conf_hi "4.584936"; cov "22.225833";
Chr5	Cufflinks	exon	8269024	8269105	342	+	.	gene_id "CUFF.4916"; transcript_id "CUFF.4916.1"; exon_number "7"; FPKM "3.7615179152"; frac "0.168826"; conf_lo "2.938100"; conf_hi "4.584936"; cov "22.225833";
Chr5	Cufflinks	exon	8269188	8269279	342	+	.	gene_id "CUFF.4916"; transcript_id "CUFF.4916.1"; exon_number "8"; FPKM "3.7615179152"; frac "0.168826"; conf_lo "2.938100"; conf_hi "4.584936"; cov "22.225833";
Chr5	Cufflinks	exon	8269370	8269432	342	+	.	gene_id "CUFF.4916"; transcript_id "CUFF.4916.1"; exon_number "9"; FPKM "3.7615179152"; frac "0.168826"; conf_lo "2.938100"; conf_hi "4.584936"; cov "22.225833";
Chr5	Cufflinks	exon	8269527	8269616	342	+	.	gene_id "CUFF.4916"; transcript_id "CUFF.4916.1"; exon_number "10"; FPKM "3.7615179152"; frac "0.168826"; conf_lo "2.938100"; conf_hi "4.584936"; cov "22.225833";
Chr5	Cufflinks	exon	8269868	8269992	342	+	.	gene_id "CUFF.4916"; transcript_id "CUFF.4916.1"; exon_number "11"; FPKM "3.7615179152"; frac "0.168826"; conf_lo "2.938100"; conf_hi "4.584936"; cov "22.225833";
Chr5	Cufflinks	exon	8270202	8270310	342	+	.	gene_id "CUFF.4916"; transcript_id "CUFF.4916.1"; exon_number "12"; FPKM "3.7615179152"; frac "0.168826"; conf_lo "2.938100"; conf_hi "4.584936"; cov "22.225833";
Chr5	Cufflinks	exon	8270419	8270474	342	+	.	gene_id "CUFF.4916"; transcript_id "CUFF.4916.1"; exon_number "13"; FPKM "3.7615179152"; frac "0.168826"; conf_lo "2.938100"; conf_hi "4.584936"; cov "22.225833";
Chr5	Cufflinks	exon	8270572	8270611	342	+	.	gene_id "CUFF.4916"; transcript_id "CUFF.4916.1"; exon_number "14"; FPKM "3.7615179152"; frac "0.168826"; conf_lo "2.938100"; conf_hi "4.584936"; cov "22.225833";
Chr5	Cufflinks	exon	8270702	8271055	342	+	.	gene_id "CUFF.4916"; transcript_id "CUFF.4916.1"; exon_number "15"; FPKM "3.7615179152"; frac "0.168826"; conf_lo "2.938100"; conf_hi "4.584936"; cov "22.225833";
Chr5	Cufflinks	transcript	8266790	8271205	1000	+	.	gene_id "CUFF.4916"; transcript_id "AT5G24300.2"; FPKM "10.9940533431"; frac "0.497128"; conf_lo "9.711468"; conf_hi "12.276638"; cov "64.961006"; full_read_support "no";
Chr5	Cufflinks	exon	8266790	8267189	1000	+	.	gene_id "CUFF.4916"; transcript_id "AT5G24300.2"; exon_number "1"; FPKM "10.9940533431"; frac "0.497128"; conf_lo "9.711468"; conf_hi "12.276638"; cov "64.961006";
Chr5	Cufflinks	exon	8267484	8267911	1000	+	.	gene_id "CUFF.4916"; transcript_id "AT5G24300.2"; exon_number "2"; FPKM "10.9940533431"; frac "0.497128"; conf_lo "9.711468"; conf_hi "12.276638"; cov "64.961006";
Chr5	Cufflinks	exon	8268005	8268082	1000	+	.	gene_id "CUFF.4916"; transcript_id "AT5G24300.2"; exon_number "3"; FPKM "10.9940533431"; frac "0.497128"; conf_lo "9.711468"; conf_hi "12.276638"; cov "64.961006";
Chr5	Cufflinks	exon	8268223	8268347	1000	+	.	gene_id "CUFF.4916"; transcript_id "AT5G24300.2"; exon_number "4"; FPKM "10.9940533431"; frac "0.497128"; conf_lo "9.711468"; conf_hi "12.276638"; cov "64.961006";
Chr5	Cufflinks	exon	8268467	8268548	1000	+	.	gene_id "CUFF.4916"; transcript_id "AT5G24300.2"; exon_number "5"; FPKM "10.9940533431"; frac "0.497128"; conf_lo "9.711468"; conf_hi "12.276638"; cov "64.961006";
Chr5	Cufflinks	exon	8268733	8268906	1000	+	.	gene_id "CUFF.4916"; transcript_id "AT5G24300.2"; exon_number "6"; FPKM "10.9940533431"; frac "0.497128"; conf_lo "9.711468"; conf_hi "12.276638"; cov "64.961006";
Chr5	Cufflinks	exon	8269024	8269105	1000	+	.	gene_id "CUFF.4916"; transcript_id "AT5G24300.2"; exon_number "7"; FPKM "10.9940533431"; frac "0.497128"; conf_lo "9.711468"; conf_hi "12.276638"; cov "64.961006";
Chr5	Cufflinks	exon	8269188	8269279	1000	+	.	gene_id "CUFF.4916"; transcript_id "AT5G24300.2"; exon_number "8"; FPKM "10.9940533431"; frac "0.497128"; conf_lo "9.711468"; conf_hi "12.276638"; cov "64.961006";
Chr5	Cufflinks	exon	8269370	8269432	1000	+	.	gene_id "CUFF.4916"; transcript_id "AT5G24300.2"; exon_number "9"; FPKM "10.9940533431"; frac "0.497128"; conf_lo "9.711468"; conf_hi "12.276638"; cov "64.961006";
Chr5	Cufflinks	exon	8269527	8269616	1000	+	.	gene_id "CUFF.4916"; transcript_id "AT5G24300.2"; exon_number "10"; FPKM "10.9940533431"; frac "0.497128"; conf_lo "9.711468"; conf_hi "12.276638"; cov "64.961006";
Chr5	Cufflinks	exon	8269868	8269992	1000	+	.	gene_id "CUFF.4916"; transcript_id "AT5G24300.2"; exon_number "11"; FPKM "10.9940533431"; frac "0.497128"; conf_lo "9.711468"; conf_hi "12.276638"; cov "64.961006";
Chr5	Cufflinks	exon	8270202	8270310	1000	+	.	gene_id "CUFF.4916"; transcript_id "AT5G24300.2"; exon_number "12"; FPKM "10.9940533431"; frac "0.497128"; conf_lo "9.711468"; conf_hi "12.276638"; cov "64.961006";
Chr5	Cufflinks	exon	8270419	8270474	1000	+	.	gene_id "CUFF.4916"; transcript_id "AT5G24300.2"; exon_number "13"; FPKM "10.9940533431"; frac "0.497128"; conf_lo "9.711468"; conf_hi "12.276638"; cov "64.961006";
Chr5	Cufflinks	exon	8270572	8270611	1000	+	.	gene_id "CUFF.4916"; transcript_id "AT5G24300.2"; exon_number "14"; FPKM "10.9940533431"; frac "0.497128"; conf_lo "9.711468"; conf_hi "12.276638"; cov "64.961006";
Chr5	Cufflinks	exon	8270702	8271086	1000	+	.	gene_id "CUFF.4916"; transcript_id "AT5G24300.2"; exon_number "15"; FPKM "10.9940533431"; frac "0.497128"; conf_lo "9.711468"; conf_hi "12.276638"; cov "64.961006";
Chr5	Cufflinks	exon	8271184	8271205	1000	+	.	gene_id "CUFF.4916"; transcript_id "AT5G24300.2"; exon_number "16"; FPKM "10.9940533431"; frac "0.497128"; conf_lo "9.711468"; conf_hi "12.276638"; cov "64.961006";
Chr5	Cufflinks	transcript	8266798	8271196	647	+	.	gene_id "CUFF.4916"; transcript_id "AT5G24300.1"; FPKM "7.1231543978"; frac "0.334046"; conf_lo "6.079647"; conf_hi "8.166662"; cov "42.088870"; full_read_support "yes";
Chr5	Cufflinks	exon	8266798	8267189	647	+	.	gene_id "CUFF.4916"; transcript_id "AT5G24300.1"; exon_number "1"; FPKM "7.1231543978"; frac "0.334046"; conf_lo "6.079647"; conf_hi "8.166662"; cov "42.088870";
Chr5	Cufflinks	exon	8267484	8267911	647	+	.	gene_id "CUFF.4916"; transcript_id "AT5G24300.1"; exon_number "2"; FPKM "7.1231543978"; frac "0.334046"; conf_lo "6.079647"; conf_hi "8.166662"; cov "42.088870";
Chr5	Cufflinks	exon	8268005	8268082	647	+	.	gene_id "CUFF.4916"; transcript_id "AT5G24300.1"; exon_number "3"; FPKM "7.1231543978"; frac "0.334046"; conf_lo "6.079647"; conf_hi "8.166662"; cov "42.088870";
Chr5	Cufflinks	exon	8268223	8268347	647	+	.	gene_id "CUFF.4916"; transcript_id "AT5G24300.1"; exon_number "4"; FPKM "7.1231543978"; frac "0.334046"; conf_lo "6.079647"; conf_hi "8.166662"; cov "42.088870";
Chr5	Cufflinks	exon	8268467	8268548	647	+	.	gene_id "CUFF.4916"; transcript_id "AT5G24300.1"; exon_number "5"; FPKM "7.1231543978"; frac "0.334046"; conf_lo "6.079647"; conf_hi "8.166662"; cov "42.088870";
Chr5	Cufflinks	exon	8268733	8268906	647	+	.	gene_id "CUFF.4916"; transcript_id "AT5G24300.1"; exon_number "6"; FPKM "7.1231543978"; frac "0.334046"; conf_lo "6.079647"; conf_hi "8.166662"; cov "42.088870";
Chr5	Cufflinks	exon	8269024	8269105	647	+	.	gene_id "CUFF.4916"; transcript_id "AT5G24300.1"; exon_number "7"; FPKM "7.1231543978"; frac "0.334046"; conf_lo "6.079647"; conf_hi "8.166662"; cov "42.088870";
Chr5	Cufflinks	exon	8269188	8269279	647	+	.	gene_id "CUFF.4916"; transcript_id "AT5G24300.1"; exon_number "8"; FPKM "7.1231543978"; frac "0.334046"; conf_lo "6.079647"; conf_hi "8.166662"; cov "42.088870";
Chr5	Cufflinks	exon	8269370	8269432	647	+	.	gene_id "CUFF.4916"; transcript_id "AT5G24300.1"; exon_number "9"; FPKM "7.1231543978"; frac "0.334046"; conf_lo "6.079647"; conf_hi "8.166662"; cov "42.088870";
Chr5	Cufflinks	exon	8269527	8269616	647	+	.	gene_id "CUFF.4916"; transcript_id "AT5G24300.1"; exon_number "10"; FPKM "7.1231543978"; frac "0.334046"; conf_lo "6.079647"; conf_hi "8.166662"; cov "42.088870";
Chr5	Cufflinks	exon	8269868	8269992	647	+	.	gene_id "CUFF.4916"; transcript_id "AT5G24300.1"; exon_number "11"; FPKM "7.1231543978"; frac "0.334046"; conf_lo "6.079647"; conf_hi "8.166662"; cov "42.088870";
Chr5	Cufflinks	exon	8270202	8270310	647	+	.	gene_id "CUFF.4916"; transcript_id "AT5G24300.1"; exon_number "12"; FPKM "7.1231543978"; frac "0.334046"; conf_lo "6.079647"; conf_hi "8.166662"; cov "42.088870";
Chr5	Cufflinks	exon	8270419	8270474	647	+	.	gene_id "CUFF.4916"; transcript_id "AT5G24300.1"; exon_number "13"; FPKM "7.1231543978"; frac "0.334046"; conf_lo "6.079647"; conf_hi "8.166662"; cov "42.088870";
Chr5	Cufflinks	exon	8270572	8270611	647	+	.	gene_id "CUFF.4916"; transcript_id "AT5G24300.1"; exon_number "14"; FPKM "7.1231543978"; frac "0.334046"; conf_lo "6.079647"; conf_hi "8.166662"; cov "42.088870";
Chr5	Cufflinks	exon	8270702	8271196	647	+	.	gene_id "CUFF.4916"; transcript_id "AT5G24300.1"; exon_number "15"; FPKM "7.1231543978"; frac "0.334046"; conf_lo "6.079647"; conf_hi "8.166662"; cov "42.088870";
Chr5	Cufflinks	transcript	8273546	8276526	1000	+	.	gene_id "CUFF.4917"; transcript_id "AT5G24310.1"; FPKM "2.3825572734"; frac "1.000000"; conf_lo "1.758704"; conf_hi "3.006410"; cov "14.092174"; full_read_support "yes";
Chr5	Cufflinks	exon	8273546	8273842	1000	+	.	gene_id "CUFF.4917"; transcript_id "AT5G24310.1"; exon_number "1"; FPKM "2.3825572734"; frac "1.000000"; conf_lo "1.758704"; conf_hi "3.006410"; cov "14.092174";
Chr5	Cufflinks	exon	8274586	8274732	1000	+	.	gene_id "CUFF.4917"; transcript_id "AT5G24310.1"; exon_number "2"; FPKM "2.3825572734"; frac "1.000000"; conf_lo "1.758704"; conf_hi "3.006410"; cov "14.092174";
Chr5	Cufflinks	exon	8274850	8274932	1000	+	.	gene_id "CUFF.4917"; transcript_id "AT5G24310.1"; exon_number "3"; FPKM "2.3825572734"; frac "1.000000"; conf_lo "1.758704"; conf_hi "3.006410"; cov "14.092174";
Chr5	Cufflinks	exon	8275012	8275162	1000	+	.	gene_id "CUFF.4917"; transcript_id "AT5G24310.1"; exon_number "4"; FPKM "2.3825572734"; frac "1.000000"; conf_lo "1.758704"; conf_hi "3.006410"; cov "14.092174";
Chr5	Cufflinks	exon	8275272	8275371	1000	+	.	gene_id "CUFF.4917"; transcript_id "AT5G24310.1"; exon_number "5"; FPKM "2.3825572734"; frac "1.000000"; conf_lo "1.758704"; conf_hi "3.006410"; cov "14.092174";
Chr5	Cufflinks	exon	8275475	8275567	1000	+	.	gene_id "CUFF.4917"; transcript_id "AT5G24310.1"; exon_number "6"; FPKM "2.3825572734"; frac "1.000000"; conf_lo "1.758704"; conf_hi "3.006410"; cov "14.092174";
Chr5	Cufflinks	exon	8275646	8275688	1000	+	.	gene_id "CUFF.4917"; transcript_id "AT5G24310.1"; exon_number "7"; FPKM "2.3825572734"; frac "1.000000"; conf_lo "1.758704"; conf_hi "3.006410"; cov "14.092174";
Chr5	Cufflinks	exon	8275763	8275857	1000	+	.	gene_id "CUFF.4917"; transcript_id "AT5G24310.1"; exon_number "8"; FPKM "2.3825572734"; frac "1.000000"; conf_lo "1.758704"; conf_hi "3.006410"; cov "14.092174";
Chr5	Cufflinks	exon	8275941	8276068	1000	+	.	gene_id "CUFF.4917"; transcript_id "AT5G24310.1"; exon_number "9"; FPKM "2.3825572734"; frac "1.000000"; conf_lo "1.758704"; conf_hi "3.006410"; cov "14.092174";
Chr5	Cufflinks	exon	8276149	8276526	1000	+	.	gene_id "CUFF.4917"; transcript_id "AT5G24310.1"; exon_number "10"; FPKM "2.3825572734"; frac "1.000000"; conf_lo "1.758704"; conf_hi "3.006410"; cov "14.092174";
Chr5	Cufflinks	transcript	8273623	8276526	1	+	.	gene_id "CUFF.4917"; transcript_id "AT5G24310.2"; FPKM "0.0000000000"; frac "0.000000"; conf_lo "0.000000"; conf_hi "0.076509"; cov "0.000000"; full_read_support "no";
Chr5	Cufflinks	exon	8273623	8273842	1	+	.	gene_id "CUFF.4917"; transcript_id "AT5G24310.2"; exon_number "1"; FPKM "0.0000000000"; frac "0.000000"; conf_lo "0.000000"; conf_hi "0.076509"; cov "0.000000";
Chr5	Cufflinks	exon	8274586	8274732	1	+	.	gene_id "CUFF.4917"; transcript_id "AT5G24310.2"; exon_number "2"; FPKM "0.0000000000"; frac "0.000000"; conf_lo "0.000000"; conf_hi "0.076509"; cov "0.000000";
Chr5	Cufflinks	exon	8274850	8274932	1	+	.	gene_id "CUFF.4917"; transcript_id "AT5G24310.2"; exon_number "3"; FPKM "0.0000000000"; frac "0.000000"; conf_lo "0.000000"; conf_hi "0.076509"; cov "0.000000";
Chr5	Cufflinks	exon	8275012	8275162	1	+	.	gene_id "CUFF.4917"; transcript_id "AT5G24310.2"; exon_number "4"; FPKM "0.0000000000"; frac "0.000000"; conf_lo "0.000000"; conf_hi "0.076509"; cov "0.000000";
Chr5	Cufflinks	exon	8275272	8275371	1	+	.	gene_id "CUFF.4917"; transcript_id "AT5G24310.2"; exon_number "5"; FPKM "0.0000000000"; frac "0.000000"; conf_lo "0.000000"; conf_hi "0.076509"; cov "0.000000";
Chr5	Cufflinks	exon	8275475	8275567	1	+	.	gene_id "CUFF.4917"; transcript_id "AT5G24310.2"; exon_number "6"; FPKM "0.0000000000"; frac "0.000000"; conf_lo "0.000000"; conf_hi "0.076509"; cov "0.000000";
Chr5	Cufflinks	exon	8275646	8275688	1	+	.	gene_id "CUFF.4917"; transcript_id "AT5G24310.2"; exon_number "7"; FPKM "0.0000000000"; frac "0.000000"; conf_lo "0.000000"; conf_hi "0.076509"; cov "0.000000";
Chr5	Cufflinks	exon	8275763	8276068	1	+	.	gene_id "CUFF.4917"; transcript_id "AT5G24310.2"; exon_number "8"; FPKM "0.0000000000"; frac "0.000000"; conf_lo "0.000000"; conf_hi "0.076509"; cov "0.000000";
Chr5	Cufflinks	exon	8276149	8276526	1	+	.	gene_id "CUFF.4917"; transcript_id "AT5G24310.2"; exon_number "9"; FPKM "0.0000000000"; frac "0.000000"; conf_lo "0.000000"; conf_hi "0.076509"; cov "0.000000";
Chr5	Cufflinks	transcript	8276785	8277402	1000	-	.	gene_id "AT5G24313"; transcript_id "AT5G24313.1"; FPKM "5.0373761939"; frac "1.000000"; conf_lo "3.470613"; conf_hi "6.604139"; cov "29.766325"; full_read_support "yes";
Chr5	Cufflinks	exon	8276785	8277402	1000	-	.	gene_id "AT5G24313"; transcript_id "AT5G24313.1"; exon_number "1"; FPKM "5.0373761939"; frac "1.000000"; conf_lo "3.470613"; conf_hi "6.604139"; cov "29.766325";
Chr5	Cufflinks	transcript	8277700	8279194	1	+	.	gene_id "CUFF.4918"; transcript_id "AT5G24314.2"; FPKM "0.0000000000"; frac "0.000000"; conf_lo "0.000000"; conf_hi "0.220580"; cov "0.000000"; full_read_support "no";
Chr5	Cufflinks	exon	8277700	8277791	1	+	.	gene_id "CUFF.4918"; transcript_id "AT5G24314.2"; exon_number "1"; FPKM "0.0000000000"; frac "0.000000"; conf_lo "0.000000"; conf_hi "0.220580"; cov "0.000000";
Chr5	Cufflinks	exon	8277873	8277920	1	+	.	gene_id "CUFF.4918"; transcript_id "AT5G24314.2"; exon_number "2"; FPKM "0.0000000000"; frac "0.000000"; conf_lo "0.000000"; conf_hi "0.220580"; cov "0.000000";
Chr5	Cufflinks	exon	8277999	8278082	1	+	.	gene_id "CUFF.4918"; transcript_id "AT5G24314.2"; exon_number "3"; FPKM "0.0000000000"; frac "0.000000"; conf_lo "0.000000"; conf_hi "0.220580"; cov "0.000000";
Chr5	Cufflinks	exon	8278764	8279194	1	+	.	gene_id "CUFF.4918"; transcript_id "AT5G24314.2"; exon_number "4"; FPKM "0.0000000000"; frac "0.000000"; conf_lo "0.000000"; conf_hi "0.220580"; cov "0.000000";
Chr5	Cufflinks	transcript	8277740	8279240	1000	+	.	gene_id "CUFF.4918"; transcript_id "AT5G24314.1"; FPKM "121.4392075925"; frac "1.000000"; conf_lo "112.383799"; conf_hi "130.494616"; cov "717.673176"; full_read_support "yes";
Chr5	Cufflinks	exon	8277740	8277791	1000	+	.	gene_id "CUFF.4918"; transcript_id "AT5G24314.1"; exon_number "1"; FPKM "121.4392075925"; frac "1.000000"; conf_lo "112.383799"; conf_hi "130.494616"; cov "717.673176";
Chr5	Cufflinks	exon	8277873	8277920	1000	+	.	gene_id "CUFF.4918"; transcript_id "AT5G24314.1"; exon_number "2"; FPKM "121.4392075925"; frac "1.000000"; conf_lo "112.383799"; conf_hi "130.494616"; cov "717.673176";
Chr5	Cufflinks	exon	8277999	8278058	1000	+	.	gene_id "CUFF.4918"; transcript_id "AT5G24314.1"; exon_number "3"; FPKM "121.4392075925"; frac "1.000000"; conf_lo "112.383799"; conf_hi "130.494616"; cov "717.673176";
Chr5	Cufflinks	exon	8278764	8279240	1000	+	.	gene_id "CUFF.4918"; transcript_id "AT5G24314.1"; exon_number "4"; FPKM "121.4392075925"; frac "1.000000"; conf_lo "112.383799"; conf_hi "130.494616"; cov "717.673176";
Chr5	Cufflinks	transcript	8279179	8279964	1	-	.	gene_id "AT5G24316"; transcript_id "AT5G24316.1"; FPKM "0.0000000000"; frac "0.000000"; conf_lo "0.000000"; conf_hi "0.202478"; cov "0.000000"; full_read_support "no";
Chr5	Cufflinks	exon	8279179	8279425	1	-	.	gene_id "AT5G24316"; transcript_id "AT5G24316.1"; exon_number "1"; FPKM "0.0000000000"; frac "0.000000"; conf_lo "0.000000"; conf_hi "0.202478"; cov "0.000000";
Chr5	Cufflinks	exon	8279505	8279612	1	-	.	gene_id "AT5G24316"; transcript_id "AT5G24316.1"; exon_number "2"; FPKM "0.0000000000"; frac "0.000000"; conf_lo "0.000000"; conf_hi "0.202478"; cov "0.000000";
Chr5	Cufflinks	exon	8279710	8279750	1	-	.	gene_id "AT5G24316"; transcript_id "AT5G24316.1"; exon_number "3"; FPKM "0.0000000000"; frac "0.000000"; conf_lo "0.000000"; conf_hi "0.202478"; cov "0.000000";
Chr5	Cufflinks	exon	8279860	8279964	1	-	.	gene_id "AT5G24316"; transcript_id "AT5G24316.1"; exon_number "4"; FPKM "0.0000000000"; frac "0.000000"; conf_lo "0.000000"; conf_hi "0.202478"; cov "0.000000";
Chr5	Cufflinks	transcript	8281976	8284001	1000	-	.	gene_id "AT5G24318"; transcript_id "AT5G24318.1"; FPKM "0.5283799100"; frac "0.499997"; conf_lo "0.256058"; conf_hi "0.800702"; cov "3.123920"; full_read_support "no";
Chr5	Cufflinks	exon	8281976	8282316	1000	-	.	gene_id "AT5G24318"; transcript_id "AT5G24318.1"; exon_number "1"; FPKM "0.5283799100"; frac "0.499997"; conf_lo "0.256058"; conf_hi "0.800702"; cov "3.123920";
Chr5	Cufflinks	exon	8282404	8282698	1000	-	.	gene_id "AT5G24318"; transcript_id "AT5G24318.1"; exon_number "2"; FPKM "0.5283799100"; frac "0.499997"; conf_lo "0.256058"; conf_hi "0.800702"; cov "3.123920";
Chr5	Cufflinks	exon	8282776	8283752	1000	-	.	gene_id "AT5G24318"; transcript_id "AT5G24318.1"; exon_number "3"; FPKM "0.5283799100"; frac "0.499997"; conf_lo "0.256058"; conf_hi "0.800702"; cov "3.123920";
Chr5	Cufflinks	exon	8283884	8284001	1000	-	.	gene_id "AT5G24318"; transcript_id "AT5G24318.1"; exon_number "4"; FPKM "0.5283799100"; frac "0.499997"; conf_lo "0.256058"; conf_hi "0.800702"; cov "3.123920";
Chr5	Cufflinks	transcript	8282284	8284001	1	-	.	gene_id "AT5G24318"; transcript_id "AT5G24318.2"; FPKM "0.0000000000"; frac "0.000000"; conf_lo "0.000000"; conf_hi "0.077149"; cov "0.000000"; full_read_support "no";
Chr5	Cufflinks	exon	8282284	8282698	1	-	.	gene_id "AT5G24318"; transcript_id "AT5G24318.2"; exon_number "1"; FPKM "0.0000000000"; frac "0.000000"; conf_lo "0.000000"; conf_hi "0.077149"; cov "0.000000";
Chr5	Cufflinks	exon	8282776	8283752	1	-	.	gene_id "AT5G24318"; transcript_id "AT5G24318.2"; exon_number "2"; FPKM "0.0000000000"; frac "0.000000"; conf_lo "0.000000"; conf_hi "0.077149"; cov "0.000000";
Chr5	Cufflinks	exon	8283884	8284001	1	-	.	gene_id "AT5G24318"; transcript_id "AT5G24318.2"; exon_number "3"; FPKM "0.0000000000"; frac "0.000000"; conf_lo "0.000000"; conf_hi "0.077149"; cov "0.000000";
Chr5	Cufflinks	transcript	8282638	8283719	1000	+	.	gene_id "CUFF.4919"; transcript_id "CUFF.4919.1"; FPKM "0.9150473419"; frac "0.500003"; conf_lo "0.443446"; conf_hi "1.386649"; cov "5.409999"; full_read_support "yes";
Chr5	Cufflinks	exon	8282638	8283719	1000	+	.	gene_id "CUFF.4919"; transcript_id "CUFF.4919.1"; exon_number "1"; FPKM "0.9150473419"; frac "0.500003"; conf_lo "0.443446"; conf_hi "1.386649"; cov "5.409999";
Chr5	Cufflinks	transcript	8284436	8288039	1	-	.	gene_id "CUFF.4920"; transcript_id "AT5G24320.2"; FPKM "0.0000000000"; frac "0.000000"; conf_lo "0.000000"; conf_hi "0.042500"; cov "0.000000"; full_read_support "no";
Chr5	Cufflinks	exon	8284436	8285363	1	-	.	gene_id "CUFF.4920"; transcript_id "AT5G24320.2"; exon_number "1"; FPKM "0.0000000000"; frac "0.000000"; conf_lo "0.000000"; conf_hi "0.042500"; cov "0.000000";
Chr5	Cufflinks	exon	8285443	8285548	1	-	.	gene_id "CUFF.4920"; transcript_id "AT5G24320.2"; exon_number "2"; FPKM "0.0000000000"; frac "0.000000"; conf_lo "0.000000"; conf_hi "0.042500"; cov "0.000000";
Chr5	Cufflinks	exon	8285611	8285690	1	-	.	gene_id "CUFF.4920"; transcript_id "AT5G24320.2"; exon_number "3"; FPKM "0.0000000000"; frac "0.000000"; conf_lo "0.000000"; conf_hi "0.042500"; cov "0.000000";
Chr5	Cufflinks	exon	8285808	8285859	1	-	.	gene_id "CUFF.4920"; transcript_id "AT5G24320.2"; exon_number "4"; FPKM "0.0000000000"; frac "0.000000"; conf_lo "0.000000"; conf_hi "0.042500"; cov "0.000000";
Chr5	Cufflinks	exon	8285946	8286103	1	-	.	gene_id "CUFF.4920"; transcript_id "AT5G24320.2"; exon_number "5"; FPKM "0.0000000000"; frac "0.000000"; conf_lo "0.000000"; conf_hi "0.042500"; cov "0.000000";
Chr5	Cufflinks	exon	8286215	8286305	1	-	.	gene_id "CUFF.4920"; transcript_id "AT5G24320.2"; exon_number "6"; FPKM "0.0000000000"; frac "0.000000"; conf_lo "0.000000"; conf_hi "0.042500"; cov "0.000000";
Chr5	Cufflinks	exon	8286548	8287682	1	-	.	gene_id "CUFF.4920"; transcript_id "AT5G24320.2"; exon_number "7"; FPKM "0.0000000000"; frac "0.000000"; conf_lo "0.000000"; conf_hi "0.042500"; cov "0.000000";
Chr5	Cufflinks	exon	8288008	8288039	1	-	.	gene_id "CUFF.4920"; transcript_id "AT5G24320.2"; exon_number "8"; FPKM "0.0000000000"; frac "0.000000"; conf_lo "0.000000"; conf_hi "0.042500"; cov "0.000000";
Chr5	Cufflinks	transcript	8284436	8288039	1000	-	.	gene_id "CUFF.4920"; transcript_id "AT5G24320.1"; FPKM "2.8095866518"; frac "0.242716"; conf_lo "2.300585"; conf_hi "3.318588"; cov "16.569772"; full_read_support "yes";
Chr5	Cufflinks	exon	8284436	8285363	1000	-	.	gene_id "CUFF.4920"; transcript_id "AT5G24320.1"; exon_number "1"; FPKM "2.8095866518"; frac "0.242716"; conf_lo "2.300585"; conf_hi "3.318588"; cov "16.569772";
Chr5	Cufflinks	exon	8285443	8285536	1000	-	.	gene_id "CUFF.4920"; transcript_id "AT5G24320.1"; exon_number "2"; FPKM "2.8095866518"; frac "0.242716"; conf_lo "2.300585"; conf_hi "3.318588"; cov "16.569772";
Chr5	Cufflinks	exon	8285611	8285690	1000	-	.	gene_id "CUFF.4920"; transcript_id "AT5G24320.1"; exon_number "3"; FPKM "2.8095866518"; frac "0.242716"; conf_lo "2.300585"; conf_hi "3.318588"; cov "16.569772";
Chr5	Cufflinks	exon	8285808	8285859	1000	-	.	gene_id "CUFF.4920"; transcript_id "AT5G24320.1"; exon_number "4"; FPKM "2.8095866518"; frac "0.242716"; conf_lo "2.300585"; conf_hi "3.318588"; cov "16.569772";
Chr5	Cufflinks	exon	8285946	8286103	1000	-	.	gene_id "CUFF.4920"; transcript_id "AT5G24320.1"; exon_number "5"; FPKM "2.8095866518"; frac "0.242716"; conf_lo "2.300585"; conf_hi "3.318588"; cov "16.569772";
Chr5	Cufflinks	exon	8286215	8286305	1000	-	.	gene_id "CUFF.4920"; transcript_id "AT5G24320.1"; exon_number "6"; FPKM "2.8095866518"; frac "0.242716"; conf_lo "2.300585"; conf_hi "3.318588"; cov "16.569772";
Chr5	Cufflinks	exon	8286548	8287682	1000	-	.	gene_id "CUFF.4920"; transcript_id "AT5G24320.1"; exon_number "7"; FPKM "2.8095866518"; frac "0.242716"; conf_lo "2.300585"; conf_hi "3.318588"; cov "16.569772";
Chr5	Cufflinks	exon	8288008	8288039	1000	-	.	gene_id "CUFF.4920"; transcript_id "AT5G24320.1"; exon_number "8"; FPKM "2.8095866518"; frac "0.242716"; conf_lo "2.300585"; conf_hi "3.318588"; cov "16.569772";
Chr5	Cufflinks	transcript	8355951	8358873	1000	-	.	gene_id "CUFF.4921"; transcript_id "AT5G24470.1"; FPKM "6.1098155792"; frac "0.458254"; conf_lo "5.286565"; conf_hi "6.933066"; cov "36.033148"; full_read_support "yes";
Chr5	Cufflinks	exon	8355951	8356296	1000	-	.	gene_id "CUFF.4921"; transcript_id "AT5G24470.1"; exon_number "1"; FPKM "6.1098155792"; frac "0.458254"; conf_lo "5.286565"; conf_hi "6.933066"; cov "36.033148";
Chr5	Cufflinks	exon	8356381	8356990	1000	-	.	gene_id "CUFF.4921"; transcript_id "AT5G24470.1"; exon_number "2"; FPKM "6.1098155792"; frac "0.458254"; conf_lo "5.286565"; conf_hi "6.933066"; cov "36.033148";
Chr5	Cufflinks	exon	8357084	8357538	1000	-	.	gene_id "CUFF.4921"; transcript_id "AT5G24470.1"; exon_number "3"; FPKM "6.1098155792"; frac "0.458254"; conf_lo "5.286565"; conf_hi "6.933066"; cov "36.033148";
Chr5	Cufflinks	exon	8357694	8357824	1000	-	.	gene_id "CUFF.4921"; transcript_id "AT5G24470.1"; exon_number "4"; FPKM "6.1098155792"; frac "0.458254"; conf_lo "5.286565"; conf_hi "6.933066"; cov "36.033148";
Chr5	Cufflinks	exon	8357904	8358065	1000	-	.	gene_id "CUFF.4921"; transcript_id "AT5G24470.1"; exon_number "5"; FPKM "6.1098155792"; frac "0.458254"; conf_lo "5.286565"; conf_hi "6.933066"; cov "36.033148";
Chr5	Cufflinks	exon	8358321	8358873	1000	-	.	gene_id "CUFF.4921"; transcript_id "AT5G24470.1"; exon_number "6"; FPKM "6.1098155792"; frac "0.458254"; conf_lo "5.286565"; conf_hi "6.933066"; cov "36.033148";
Chr5	Cufflinks	transcript	8354699	8355874	1000	+	.	gene_id "CUFF.4922"; transcript_id "AT5G24460.1"; FPKM "8.3807826689"; frac "0.299030"; conf_lo "7.004883"; conf_hi "9.756682"; cov "49.426367"; full_read_support "yes";
Chr5	Cufflinks	exon	8354699	8355874	1000	+	.	gene_id "CUFF.4922"; transcript_id "AT5G24460.1"; exon_number "1"; FPKM "8.3807826689"; frac "0.299030"; conf_lo "7.004883"; conf_hi "9.756682"; cov "49.426367";
Chr5	Cufflinks	transcript	8294936	8297068	449	-	.	gene_id "CUFF.4923"; transcript_id "CUFF.4923.1"; FPKM "0.5920523519"; frac "0.351573"; conf_lo "0.200810"; conf_hi "0.983294"; cov "3.495849"; full_read_support "yes";
Chr5	Cufflinks	exon	8294936	8295404	449	-	.	gene_id "CUFF.4923"; transcript_id "CUFF.4923.1"; exon_number "1"; FPKM "0.5920523519"; frac "0.351573"; conf_lo "0.200810"; conf_hi "0.983294"; cov "3.495849";
Chr5	Cufflinks	exon	8295559	8295774	449	-	.	gene_id "CUFF.4923"; transcript_id "CUFF.4923.1"; exon_number "2"; FPKM "0.5920523519"; frac "0.351573"; conf_lo "0.200810"; conf_hi "0.983294"; cov "3.495849";
Chr5	Cufflinks	exon	8295889	8296020	449	-	.	gene_id "CUFF.4923"; transcript_id "CUFF.4923.1"; exon_number "3"; FPKM "0.5920523519"; frac "0.351573"; conf_lo "0.200810"; conf_hi "0.983294"; cov "3.495849";
Chr5	Cufflinks	exon	8296166	8296364	449	-	.	gene_id "CUFF.4923"; transcript_id "CUFF.4923.1"; exon_number "4"; FPKM "0.5920523519"; frac "0.351573"; conf_lo "0.200810"; conf_hi "0.983294"; cov "3.495849";
Chr5	Cufflinks	exon	8296434	8296517	449	-	.	gene_id "CUFF.4923"; transcript_id "CUFF.4923.1"; exon_number "5"; FPKM "0.5920523519"; frac "0.351573"; conf_lo "0.200810"; conf_hi "0.983294"; cov "3.495849";
Chr5	Cufflinks	exon	8296739	8297068	449	-	.	gene_id "CUFF.4923"; transcript_id "CUFF.4923.1"; exon_number "6"; FPKM "0.5920523519"; frac "0.351573"; conf_lo "0.200810"; conf_hi "0.983294"; cov "3.495849";
Chr5	Cufflinks	transcript	8295147	8297068	1000	-	.	gene_id "CUFF.4923"; transcript_id "AT5G24330.1"; FPKM "1.3169890472"; frac "0.648427"; conf_lo "0.730850"; conf_hi "1.903128"; cov "7.776330"; full_read_support "yes";
Chr5	Cufflinks	exon	8295147	8295404	1000	-	.	gene_id "CUFF.4923"; transcript_id "AT5G24330.1"; exon_number "1"; FPKM "1.3169890472"; frac "0.648427"; conf_lo "0.730850"; conf_hi "1.903128"; cov "7.776330";
Chr5	Cufflinks	exon	8295559	8295774	1000	-	.	gene_id "CUFF.4923"; transcript_id "AT5G24330.1"; exon_number "2"; FPKM "1.3169890472"; frac "0.648427"; conf_lo "0.730850"; conf_hi "1.903128"; cov "7.776330";
Chr5	Cufflinks	exon	8295889	8295989	1000	-	.	gene_id "CUFF.4923"; transcript_id "AT5G24330.1"; exon_number "3"; FPKM "1.3169890472"; frac "0.648427"; conf_lo "0.730850"; conf_hi "1.903128"; cov "7.776330";
Chr5	Cufflinks	exon	8296135	8296364	1000	-	.	gene_id "CUFF.4923"; transcript_id "AT5G24330.1"; exon_number "4"; FPKM "1.3169890472"; frac "0.648427"; conf_lo "0.730850"; conf_hi "1.903128"; cov "7.776330";
Chr5	Cufflinks	exon	8296434	8296517	1000	-	.	gene_id "CUFF.4923"; transcript_id "AT5G24330.1"; exon_number "5"; FPKM "1.3169890472"; frac "0.648427"; conf_lo "0.730850"; conf_hi "1.903128"; cov "7.776330";
Chr5	Cufflinks	exon	8296739	8297068	1000	-	.	gene_id "CUFF.4923"; transcript_id "AT5G24330.1"; exon_number "6"; FPKM "1.3169890472"; frac "0.648427"; conf_lo "0.730850"; conf_hi "1.903128"; cov "7.776330";
Chr5	Cufflinks	transcript	8297305	8300374	1000	+	.	gene_id "CUFF.4924"; transcript_id "AT5G24340.1"; FPKM "3.9801966026"; frac "0.681788"; conf_lo "3.170029"; conf_hi "4.790365"; cov "23.514308"; full_read_support "yes";
Chr5	Cufflinks	exon	8297305	8297696	1000	+	.	gene_id "CUFF.4924"; transcript_id "AT5G24340.1"; exon_number "1"; FPKM "3.9801966026"; frac "0.681788"; conf_lo "3.170029"; conf_hi "4.790365"; cov "23.514308";
Chr5	Cufflinks	exon	8297979	8298110	1000	+	.	gene_id "CUFF.4924"; transcript_id "AT5G24340.1"; exon_number "2"; FPKM "3.9801966026"; frac "0.681788"; conf_lo "3.170029"; conf_hi "4.790365"; cov "23.514308";
Chr5	Cufflinks	exon	8298196	8298735	1000	+	.	gene_id "CUFF.4924"; transcript_id "AT5G24340.1"; exon_number "3"; FPKM "3.9801966026"; frac "0.681788"; conf_lo "3.170029"; conf_hi "4.790365"; cov "23.514308";
Chr5	Cufflinks	exon	8298904	8298980	1000	+	.	gene_id "CUFF.4924"; transcript_id "AT5G24340.1"; exon_number "4"; FPKM "3.9801966026"; frac "0.681788"; conf_lo "3.170029"; conf_hi "4.790365"; cov "23.514308";
Chr5	Cufflinks	exon	8299088	8299223	1000	+	.	gene_id "CUFF.4924"; transcript_id "AT5G24340.1"; exon_number "5"; FPKM "3.9801966026"; frac "0.681788"; conf_lo "3.170029"; conf_hi "4.790365"; cov "23.514308";
Chr5	Cufflinks	exon	8299552	8299755	1000	+	.	gene_id "CUFF.4924"; transcript_id "AT5G24340.1"; exon_number "6"; FPKM "3.9801966026"; frac "0.681788"; conf_lo "3.170029"; conf_hi "4.790365"; cov "23.514308";
Chr5	Cufflinks	exon	8300097	8300374	1000	+	.	gene_id "CUFF.4924"; transcript_id "AT5G24340.1"; exon_number "7"; FPKM "3.9801966026"; frac "0.681788"; conf_lo "3.170029"; conf_hi "4.790365"; cov "23.514308";
Chr5	Cufflinks	transcript	8297305	8300497	266	+	.	gene_id "CUFF.4924"; transcript_id "CUFF.4924.2"; FPKM "1.0594103395"; frac "0.205608"; conf_lo "0.610241"; conf_hi "1.508579"; cov "6.258812"; full_read_support "yes";
Chr5	Cufflinks	exon	8297305	8297696	266	+	.	gene_id "CUFF.4924"; transcript_id "CUFF.4924.2"; exon_number "1"; FPKM "1.0594103395"; frac "0.205608"; conf_lo "0.610241"; conf_hi "1.508579"; cov "6.258812";
Chr5	Cufflinks	exon	8297979	8298735	266	+	.	gene_id "CUFF.4924"; transcript_id "CUFF.4924.2"; exon_number "2"; FPKM "1.0594103395"; frac "0.205608"; conf_lo "0.610241"; conf_hi "1.508579"; cov "6.258812";
Chr5	Cufflinks	exon	8298904	8298980	266	+	.	gene_id "CUFF.4924"; transcript_id "CUFF.4924.2"; exon_number "3"; FPKM "1.0594103395"; frac "0.205608"; conf_lo "0.610241"; conf_hi "1.508579"; cov "6.258812";
Chr5	Cufflinks	exon	8299088	8299223	266	+	.	gene_id "CUFF.4924"; transcript_id "CUFF.4924.2"; exon_number "4"; FPKM "1.0594103395"; frac "0.205608"; conf_lo "0.610241"; conf_hi "1.508579"; cov "6.258812";
Chr5	Cufflinks	exon	8299552	8299755	266	+	.	gene_id "CUFF.4924"; transcript_id "CUFF.4924.2"; exon_number "5"; FPKM "1.0594103395"; frac "0.205608"; conf_lo "0.610241"; conf_hi "1.508579"; cov "6.258812";
Chr5	Cufflinks	exon	8300097	8300497	266	+	.	gene_id "CUFF.4924"; transcript_id "CUFF.4924.2"; exon_number "6"; FPKM "1.0594103395"; frac "0.205608"; conf_lo "0.610241"; conf_hi "1.508579"; cov "6.258812";
Chr5	Cufflinks	transcript	8298876	8300068	458	+	.	gene_id "CUFF.4924"; transcript_id "CUFF.4924.3"; FPKM "1.8264043768"; frac "0.112604"; conf_lo "0.942046"; conf_hi "2.710763"; cov "10.790079"; full_read_support "yes";
Chr5	Cufflinks	exon	8298876	8298980	458	+	.	gene_id "CUFF.4924"; transcript_id "CUFF.4924.3"; exon_number "1"; FPKM "1.8264043768"; frac "0.112604"; conf_lo "0.942046"; conf_hi "2.710763"; cov "10.790079";
Chr5	Cufflinks	exon	8299088	8299223	458	+	.	gene_id "CUFF.4924"; transcript_id "CUFF.4924.3"; exon_number "2"; FPKM "1.8264043768"; frac "0.112604"; conf_lo "0.942046"; conf_hi "2.710763"; cov "10.790079";
Chr5	Cufflinks	exon	8299552	8300068	458	+	.	gene_id "CUFF.4924"; transcript_id "CUFF.4924.3"; exon_number "3"; FPKM "1.8264043768"; frac "0.112604"; conf_lo "0.942046"; conf_hi "2.710763"; cov "10.790079";
Chr5	Cufflinks	transcript	8301105	8310895	1000	+	.	gene_id "CUFF.4925"; transcript_id "AT5G24350.1"; FPKM "3.8872176840"; frac "0.605988"; conf_lo "3.462670"; conf_hi "4.311766"; cov "22.960480"; full_read_support "yes";
Chr5	Cufflinks	exon	8301105	8301310	1000	+	.	gene_id "CUFF.4925"; transcript_id "AT5G24350.1"; exon_number "1"; FPKM "3.8872176840"; frac "0.605988"; conf_lo "3.462670"; conf_hi "4.311766"; cov "22.960480";
Chr5	Cufflinks	exon	8301506	8301623	1000	+	.	gene_id "CUFF.4925"; transcript_id "AT5G24350.1"; exon_number "2"; FPKM "3.8872176840"; frac "0.605988"; conf_lo "3.462670"; conf_hi "4.311766"; cov "22.960480";
Chr5	Cufflinks	exon	8301700	8301751	1000	+	.	gene_id "CUFF.4925"; transcript_id "AT5G24350.1"; exon_number "3"; FPKM "3.8872176840"; frac "0.605988"; conf_lo "3.462670"; conf_hi "4.311766"; cov "22.960480";
Chr5	Cufflinks	exon	8301901	8302074	1000	+	.	gene_id "CUFF.4925"; transcript_id "AT5G24350.1"; exon_number "4"; FPKM "3.8872176840"; frac "0.605988"; conf_lo "3.462670"; conf_hi "4.311766"; cov "22.960480";
Chr5	Cufflinks	exon	8302439	8302637	1000	+	.	gene_id "CUFF.4925"; transcript_id "AT5G24350.1"; exon_number "5"; FPKM "3.8872176840"; frac "0.605988"; conf_lo "3.462670"; conf_hi "4.311766"; cov "22.960480";
Chr5	Cufflinks	exon	8302832	8303040	1000	+	.	gene_id "CUFF.4925"; transcript_id "AT5G24350.1"; exon_number "6"; FPKM "3.8872176840"; frac "0.605988"; conf_lo "3.462670"; conf_hi "4.311766"; cov "22.960480";
Chr5	Cufflinks	exon	8303290	8304256	1000	+	.	gene_id "CUFF.4925"; transcript_id "AT5G24350.1"; exon_number "7"; FPKM "3.8872176840"; frac "0.605988"; conf_lo "3.462670"; conf_hi "4.311766"; cov "22.960480";
Chr5	Cufflinks	exon	8304632	8305566	1000	+	.	gene_id "CUFF.4925"; transcript_id "AT5G24350.1"; exon_number "8"; FPKM "3.8872176840"; frac "0.605988"; conf_lo "3.462670"; conf_hi "4.311766"; cov "22.960480";
Chr5	Cufflinks	exon	8305676	8305758	1000	+	.	gene_id "CUFF.4925"; transcript_id "AT5G24350.1"; exon_number "9"; FPKM "3.8872176840"; frac "0.605988"; conf_lo "3.462670"; conf_hi "4.311766"; cov "22.960480";
Chr5	Cufflinks	exon	8305970	8306329	1000	+	.	gene_id "CUFF.4925"; transcript_id "AT5G24350.1"; exon_number "10"; FPKM "3.8872176840"; frac "0.605988"; conf_lo "3.462670"; conf_hi "4.311766"; cov "22.960480";
Chr5	Cufflinks	exon	8306504	8307704	1000	+	.	gene_id "CUFF.4925"; transcript_id "AT5G24350.1"; exon_number "11"; FPKM "3.8872176840"; frac "0.605988"; conf_lo "3.462670"; conf_hi "4.311766"; cov "22.960480";
Chr5	Cufflinks	exon	8307797	8308062	1000	+	.	gene_id "CUFF.4925"; transcript_id "AT5G24350.1"; exon_number "12"; FPKM "3.8872176840"; frac "0.605988"; conf_lo "3.462670"; conf_hi "4.311766"; cov "22.960480";
Chr5	Cufflinks	exon	8308149	8310895	1000	+	.	gene_id "CUFF.4925"; transcript_id "AT5G24350.1"; exon_number "13"; FPKM "3.8872176840"; frac "0.605988"; conf_lo "3.462670"; conf_hi "4.311766"; cov "22.960480";
Chr5	Cufflinks	transcript	8301105	8310895	1	+	.	gene_id "CUFF.4925"; transcript_id "AT5G24350.2"; FPKM "0.0000000000"; frac "0.000000"; conf_lo "0.000000"; conf_hi "0.013742"; cov "0.000000"; full_read_support "no";
Chr5	Cufflinks	exon	8301105	8301310	1	+	.	gene_id "CUFF.4925"; transcript_id "AT5G24350.2"; exon_number "1"; FPKM "0.0000000000"; frac "0.000000"; conf_lo "0.000000"; conf_hi "0.013742"; cov "0.000000";
Chr5	Cufflinks	exon	8301506	8301623	1	+	.	gene_id "CUFF.4925"; transcript_id "AT5G24350.2"; exon_number "2"; FPKM "0.0000000000"; frac "0.000000"; conf_lo "0.000000"; conf_hi "0.013742"; cov "0.000000";
Chr5	Cufflinks	exon	8301700	8301751	1	+	.	gene_id "CUFF.4925"; transcript_id "AT5G24350.2"; exon_number "3"; FPKM "0.0000000000"; frac "0.000000"; conf_lo "0.000000"; conf_hi "0.013742"; cov "0.000000";
Chr5	Cufflinks	exon	8301901	8302074	1	+	.	gene_id "CUFF.4925"; transcript_id "AT5G24350.2"; exon_number "4"; FPKM "0.0000000000"; frac "0.000000"; conf_lo "0.000000"; conf_hi "0.013742"; cov "0.000000";
Chr5	Cufflinks	exon	8302439	8302637	1	+	.	gene_id "CUFF.4925"; transcript_id "AT5G24350.2"; exon_number "5"; FPKM "0.0000000000"; frac "0.000000"; conf_lo "0.000000"; conf_hi "0.013742"; cov "0.000000";
Chr5	Cufflinks	exon	8302832	8303040	1	+	.	gene_id "CUFF.4925"; transcript_id "AT5G24350.2"; exon_number "6"; FPKM "0.0000000000"; frac "0.000000"; conf_lo "0.000000"; conf_hi "0.013742"; cov "0.000000";
Chr5	Cufflinks	exon	8303290	8304256	1	+	.	gene_id "CUFF.4925"; transcript_id "AT5G24350.2"; exon_number "7"; FPKM "0.0000000000"; frac "0.000000"; conf_lo "0.000000"; conf_hi "0.013742"; cov "0.000000";
Chr5	Cufflinks	exon	8304486	8304558	1	+	.	gene_id "CUFF.4925"; transcript_id "AT5G24350.2"; exon_number "8"; FPKM "0.0000000000"; frac "0.000000"; conf_lo "0.000000"; conf_hi "0.013742"; cov "0.000000";
Chr5	Cufflinks	exon	8304645	8305566	1	+	.	gene_id "CUFF.4925"; transcript_id "AT5G24350.2"; exon_number "9"; FPKM "0.0000000000"; frac "0.000000"; conf_lo "0.000000"; conf_hi "0.013742"; cov "0.000000";
Chr5	Cufflinks	exon	8305676	8305758	1	+	.	gene_id "CUFF.4925"; transcript_id "AT5G24350.2"; exon_number "10"; FPKM "0.0000000000"; frac "0.000000"; conf_lo "0.000000"; conf_hi "0.013742"; cov "0.000000";
Chr5	Cufflinks	exon	8305970	8306329	1	+	.	gene_id "CUFF.4925"; transcript_id "AT5G24350.2"; exon_number "11"; FPKM "0.0000000000"; frac "0.000000"; conf_lo "0.000000"; conf_hi "0.013742"; cov "0.000000";
Chr5	Cufflinks	exon	8306504	8307704	1	+	.	gene_id "CUFF.4925"; transcript_id "AT5G24350.2"; exon_number "12"; FPKM "0.0000000000"; frac "0.000000"; conf_lo "0.000000"; conf_hi "0.013742"; cov "0.000000";
Chr5	Cufflinks	exon	8307797	8308062	1	+	.	gene_id "CUFF.4925"; transcript_id "AT5G24350.2"; exon_number "13"; FPKM "0.0000000000"; frac "0.000000"; conf_lo "0.000000"; conf_hi "0.013742"; cov "0.000000";
Chr5	Cufflinks	exon	8308149	8310895	1	+	.	gene_id "CUFF.4925"; transcript_id "AT5G24350.2"; exon_number "14"; FPKM "0.0000000000"; frac "0.000000"; conf_lo "0.000000"; conf_hi "0.013742"; cov "0.000000";
Chr5	Cufflinks	transcript	8301105	8312143	241	+	.	gene_id "CUFF.4925"; transcript_id "CUFF.4925.3"; FPKM "0.9406039614"; frac "0.162074"; conf_lo "0.728195"; conf_hi "1.153013"; cov "5.555829"; full_read_support "no";
Chr5	Cufflinks	exon	8301105	8301310	241	+	.	gene_id "CUFF.4925"; transcript_id "CUFF.4925.3"; exon_number "1"; FPKM "0.9406039614"; frac "0.162074"; conf_lo "0.728195"; conf_hi "1.153013"; cov "5.555829";
Chr5	Cufflinks	exon	8301506	8301623	241	+	.	gene_id "CUFF.4925"; transcript_id "CUFF.4925.3"; exon_number "2"; FPKM "0.9406039614"; frac "0.162074"; conf_lo "0.728195"; conf_hi "1.153013"; cov "5.555829";
Chr5	Cufflinks	exon	8301700	8301751	241	+	.	gene_id "CUFF.4925"; transcript_id "CUFF.4925.3"; exon_number "3"; FPKM "0.9406039614"; frac "0.162074"; conf_lo "0.728195"; conf_hi "1.153013"; cov "5.555829";
Chr5	Cufflinks	exon	8301901	8302074	241	+	.	gene_id "CUFF.4925"; transcript_id "CUFF.4925.3"; exon_number "4"; FPKM "0.9406039614"; frac "0.162074"; conf_lo "0.728195"; conf_hi "1.153013"; cov "5.555829";
Chr5	Cufflinks	exon	8302439	8302637	241	+	.	gene_id "CUFF.4925"; transcript_id "CUFF.4925.3"; exon_number "5"; FPKM "0.9406039614"; frac "0.162074"; conf_lo "0.728195"; conf_hi "1.153013"; cov "5.555829";
Chr5	Cufflinks	exon	8302832	8303040	241	+	.	gene_id "CUFF.4925"; transcript_id "CUFF.4925.3"; exon_number "6"; FPKM "0.9406039614"; frac "0.162074"; conf_lo "0.728195"; conf_hi "1.153013"; cov "5.555829";
Chr5	Cufflinks	exon	8303290	8304256	241	+	.	gene_id "CUFF.4925"; transcript_id "CUFF.4925.3"; exon_number "7"; FPKM "0.9406039614"; frac "0.162074"; conf_lo "0.728195"; conf_hi "1.153013"; cov "5.555829";
Chr5	Cufflinks	exon	8304632	8305566	241	+	.	gene_id "CUFF.4925"; transcript_id "CUFF.4925.3"; exon_number "8"; FPKM "0.9406039614"; frac "0.162074"; conf_lo "0.728195"; conf_hi "1.153013"; cov "5.555829";
Chr5	Cufflinks	exon	8305676	8305758	241	+	.	gene_id "CUFF.4925"; transcript_id "CUFF.4925.3"; exon_number "9"; FPKM "0.9406039614"; frac "0.162074"; conf_lo "0.728195"; conf_hi "1.153013"; cov "5.555829";
Chr5	Cufflinks	exon	8305970	8306329	241	+	.	gene_id "CUFF.4925"; transcript_id "CUFF.4925.3"; exon_number "10"; FPKM "0.9406039614"; frac "0.162074"; conf_lo "0.728195"; conf_hi "1.153013"; cov "5.555829";
Chr5	Cufflinks	exon	8306504	8307704	241	+	.	gene_id "CUFF.4925"; transcript_id "CUFF.4925.3"; exon_number "11"; FPKM "0.9406039614"; frac "0.162074"; conf_lo "0.728195"; conf_hi "1.153013"; cov "5.555829";
Chr5	Cufflinks	exon	8307797	8308062	241	+	.	gene_id "CUFF.4925"; transcript_id "CUFF.4925.3"; exon_number "12"; FPKM "0.9406039614"; frac "0.162074"; conf_lo "0.728195"; conf_hi "1.153013"; cov "5.555829";
Chr5	Cufflinks	exon	8308149	8310810	241	+	.	gene_id "CUFF.4925"; transcript_id "CUFF.4925.3"; exon_number "13"; FPKM "0.9406039614"; frac "0.162074"; conf_lo "0.728195"; conf_hi "1.153013"; cov "5.555829";
Chr5	Cufflinks	exon	8311034	8311123	241	+	.	gene_id "CUFF.4925"; transcript_id "CUFF.4925.3"; exon_number "14"; FPKM "0.9406039614"; frac "0.162074"; conf_lo "0.728195"; conf_hi "1.153013"; cov "5.555829";
Chr5	Cufflinks	exon	8311219	8311282	241	+	.	gene_id "CUFF.4925"; transcript_id "CUFF.4925.3"; exon_number "15"; FPKM "0.9406039614"; frac "0.162074"; conf_lo "0.728195"; conf_hi "1.153013"; cov "5.555829";
Chr5	Cufflinks	exon	8311442	8312143	241	+	.	gene_id "CUFF.4925"; transcript_id "CUFF.4925.3"; exon_number "16"; FPKM "0.9406039614"; frac "0.162074"; conf_lo "0.728195"; conf_hi "1.153013"; cov "5.555829";
Chr5	Cufflinks	transcript	8301105	8312143	353	+	.	gene_id "CUFF.4925"; transcript_id "CUFF.4925.4"; FPKM "1.3733907447"; frac "0.231938"; conf_lo "1.108190"; conf_hi "1.638591"; cov "8.112154"; full_read_support "yes";
Chr5	Cufflinks	exon	8301105	8301310	353	+	.	gene_id "CUFF.4925"; transcript_id "CUFF.4925.4"; exon_number "1"; FPKM "1.3733907447"; frac "0.231938"; conf_lo "1.108190"; conf_hi "1.638591"; cov "8.112154";
Chr5	Cufflinks	exon	8301491	8301623	353	+	.	gene_id "CUFF.4925"; transcript_id "CUFF.4925.4"; exon_number "2"; FPKM "1.3733907447"; frac "0.231938"; conf_lo "1.108190"; conf_hi "1.638591"; cov "8.112154";
Chr5	Cufflinks	exon	8301700	8301751	353	+	.	gene_id "CUFF.4925"; transcript_id "CUFF.4925.4"; exon_number "3"; FPKM "1.3733907447"; frac "0.231938"; conf_lo "1.108190"; conf_hi "1.638591"; cov "8.112154";
Chr5	Cufflinks	exon	8301901	8302074	353	+	.	gene_id "CUFF.4925"; transcript_id "CUFF.4925.4"; exon_number "4"; FPKM "1.3733907447"; frac "0.231938"; conf_lo "1.108190"; conf_hi "1.638591"; cov "8.112154";
Chr5	Cufflinks	exon	8302439	8302637	353	+	.	gene_id "CUFF.4925"; transcript_id "CUFF.4925.4"; exon_number "5"; FPKM "1.3733907447"; frac "0.231938"; conf_lo "1.108190"; conf_hi "1.638591"; cov "8.112154";
Chr5	Cufflinks	exon	8302832	8303040	353	+	.	gene_id "CUFF.4925"; transcript_id "CUFF.4925.4"; exon_number "6"; FPKM "1.3733907447"; frac "0.231938"; conf_lo "1.108190"; conf_hi "1.638591"; cov "8.112154";
Chr5	Cufflinks	exon	8303290	8304256	353	+	.	gene_id "CUFF.4925"; transcript_id "CUFF.4925.4"; exon_number "7"; FPKM "1.3733907447"; frac "0.231938"; conf_lo "1.108190"; conf_hi "1.638591"; cov "8.112154";
Chr5	Cufflinks	exon	8304632	8305566	353	+	.	gene_id "CUFF.4925"; transcript_id "CUFF.4925.4"; exon_number "8"; FPKM "1.3733907447"; frac "0.231938"; conf_lo "1.108190"; conf_hi "1.638591"; cov "8.112154";
Chr5	Cufflinks	exon	8305676	8305758	353	+	.	gene_id "CUFF.4925"; transcript_id "CUFF.4925.4"; exon_number "9"; FPKM "1.3733907447"; frac "0.231938"; conf_lo "1.108190"; conf_hi "1.638591"; cov "8.112154";
Chr5	Cufflinks	exon	8305970	8306329	353	+	.	gene_id "CUFF.4925"; transcript_id "CUFF.4925.4"; exon_number "10"; FPKM "1.3733907447"; frac "0.231938"; conf_lo "1.108190"; conf_hi "1.638591"; cov "8.112154";
Chr5	Cufflinks	exon	8306504	8307704	353	+	.	gene_id "CUFF.4925"; transcript_id "CUFF.4925.4"; exon_number "11"; FPKM "1.3733907447"; frac "0.231938"; conf_lo "1.108190"; conf_hi "1.638591"; cov "8.112154";
Chr5	Cufflinks	exon	8307797	8308062	353	+	.	gene_id "CUFF.4925"; transcript_id "CUFF.4925.4"; exon_number "12"; FPKM "1.3733907447"; frac "0.231938"; conf_lo "1.108190"; conf_hi "1.638591"; cov "8.112154";
Chr5	Cufflinks	exon	8308149	8310810	353	+	.	gene_id "CUFF.4925"; transcript_id "CUFF.4925.4"; exon_number "13"; FPKM "1.3733907447"; frac "0.231938"; conf_lo "1.108190"; conf_hi "1.638591"; cov "8.112154";
Chr5	Cufflinks	exon	8311034	8311123	353	+	.	gene_id "CUFF.4925"; transcript_id "CUFF.4925.4"; exon_number "14"; FPKM "1.3733907447"; frac "0.231938"; conf_lo "1.108190"; conf_hi "1.638591"; cov "8.112154";
Chr5	Cufflinks	exon	8311219	8311282	353	+	.	gene_id "CUFF.4925"; transcript_id "CUFF.4925.4"; exon_number "15"; FPKM "1.3733907447"; frac "0.231938"; conf_lo "1.108190"; conf_hi "1.638591"; cov "8.112154";
Chr5	Cufflinks	exon	8311524	8311613	353	+	.	gene_id "CUFF.4925"; transcript_id "CUFF.4925.4"; exon_number "16"; FPKM "1.3733907447"; frac "0.231938"; conf_lo "1.108190"; conf_hi "1.638591"; cov "8.112154";
Chr5	Cufflinks	exon	8311708	8312143	353	+	.	gene_id "CUFF.4925"; transcript_id "CUFF.4925.4"; exon_number "17"; FPKM "1.3733907447"; frac "0.231938"; conf_lo "1.108190"; conf_hi "1.638591"; cov "8.112154";
Chr5	Cufflinks	transcript	8310940	8311980	1	+	.	gene_id "CUFF.4925"; transcript_id "AT5G24352.2"; FPKM "0.0000000000"; frac "0.000000"; conf_lo "0.000000"; conf_hi "0.262866"; cov "0.000000"; full_read_support "yes";
Chr5	Cufflinks	exon	8310940	8311123	1	+	.	gene_id "CUFF.4925"; transcript_id "AT5G24352.2"; exon_number "1"; FPKM "0.0000000000"; frac "0.000000"; conf_lo "0.000000"; conf_hi "0.262866"; cov "0.000000";
Chr5	Cufflinks	exon	8311219	8311282	1	+	.	gene_id "CUFF.4925"; transcript_id "AT5G24352.2"; exon_number "2"; FPKM "0.0000000000"; frac "0.000000"; conf_lo "0.000000"; conf_hi "0.262866"; cov "0.000000";
Chr5	Cufflinks	exon	8311554	8311613	1	+	.	gene_id "CUFF.4925"; transcript_id "AT5G24352.2"; exon_number "3"; FPKM "0.0000000000"; frac "0.000000"; conf_lo "0.000000"; conf_hi "0.262866"; cov "0.000000";
Chr5	Cufflinks	exon	8311708	8311980	1	+	.	gene_id "CUFF.4925"; transcript_id "AT5G24352.2"; exon_number "4"; FPKM "0.0000000000"; frac "0.000000"; conf_lo "0.000000"; conf_hi "0.262866"; cov "0.000000";
Chr5	Cufflinks	transcript	8311052	8311985	1	+	.	gene_id "CUFF.4925"; transcript_id "AT5G24352.1"; FPKM "0.0000000000"; frac "0.000000"; conf_lo "0.000000"; conf_hi "0.334832"; cov "0.000000"; full_read_support "yes";
Chr5	Cufflinks	exon	8311052	8311123	1	+	.	gene_id "CUFF.4925"; transcript_id "AT5G24352.1"; exon_number "1"; FPKM "0.0000000000"; frac "0.000000"; conf_lo "0.000000"; conf_hi "0.334832"; cov "0.000000";
Chr5	Cufflinks	exon	8311219	8311282	1	+	.	gene_id "CUFF.4925"; transcript_id "AT5G24352.1"; exon_number "2"; FPKM "0.0000000000"; frac "0.000000"; conf_lo "0.000000"; conf_hi "0.334832"; cov "0.000000";
Chr5	Cufflinks	exon	8311442	8311465	1	+	.	gene_id "CUFF.4925"; transcript_id "AT5G24352.1"; exon_number "3"; FPKM "0.0000000000"; frac "0.000000"; conf_lo "0.000000"; conf_hi "0.334832"; cov "0.000000";
Chr5	Cufflinks	exon	8311554	8311613	1	+	.	gene_id "CUFF.4925"; transcript_id "AT5G24352.1"; exon_number "4"; FPKM "0.0000000000"; frac "0.000000"; conf_lo "0.000000"; conf_hi "0.334832"; cov "0.000000";
Chr5	Cufflinks	exon	8311708	8311985	1	+	.	gene_id "CUFF.4925"; transcript_id "AT5G24352.1"; exon_number "5"; FPKM "0.0000000000"; frac "0.000000"; conf_lo "0.000000"; conf_hi "0.334832"; cov "0.000000";
Chr5	Cufflinks	transcript	8314905	8315246	1	-	.	gene_id "AT5G24355"; transcript_id "AT5G24355.1"; FPKM "0.0000000000"; frac "0.000000"; conf_lo "0.000000"; conf_hi "0.000000"; cov "0.000000"; full_read_support "no";
Chr5	Cufflinks	exon	8314905	8315246	1	-	.	gene_id "AT5G24355"; transcript_id "AT5G24355.1"; exon_number "1"; FPKM "0.0000000000"; frac "0.000000"; conf_lo "0.000000"; conf_hi "0.000000"; cov "0.000000";
Chr5	Cufflinks	transcript	8316440	8319892	1	+	.	gene_id "AT5G24360"; transcript_id "AT5G24360.2"; FPKM "0.0000000000"; frac "0.000000"; conf_lo "0.000000"; conf_hi "0.036076"; cov "0.000000"; full_read_support "no";
Chr5	Cufflinks	exon	8316440	8316757	1	+	.	gene_id "AT5G24360"; transcript_id "AT5G24360.2"; exon_number "1"; FPKM "0.0000000000"; frac "0.000000"; conf_lo "0.000000"; conf_hi "0.036076"; cov "0.000000";
Chr5	Cufflinks	exon	8316829	8317184	1	+	.	gene_id "AT5G24360"; transcript_id "AT5G24360.2"; exon_number "2"; FPKM "0.0000000000"; frac "0.000000"; conf_lo "0.000000"; conf_hi "0.036076"; cov "0.000000";
Chr5	Cufflinks	exon	8317271	8318661	1	+	.	gene_id "AT5G24360"; transcript_id "AT5G24360.2"; exon_number "3"; FPKM "0.0000000000"; frac "0.000000"; conf_lo "0.000000"; conf_hi "0.036076"; cov "0.000000";
Chr5	Cufflinks	exon	8318771	8318943	1	+	.	gene_id "AT5G24360"; transcript_id "AT5G24360.2"; exon_number "4"; FPKM "0.0000000000"; frac "0.000000"; conf_lo "0.000000"; conf_hi "0.036076"; cov "0.000000";
Chr5	Cufflinks	exon	8319037	8319289	1	+	.	gene_id "AT5G24360"; transcript_id "AT5G24360.2"; exon_number "5"; FPKM "0.0000000000"; frac "0.000000"; conf_lo "0.000000"; conf_hi "0.036076"; cov "0.000000";
Chr5	Cufflinks	exon	8319377	8319892	1	+	.	gene_id "AT5G24360"; transcript_id "AT5G24360.2"; exon_number "6"; FPKM "0.0000000000"; frac "0.000000"; conf_lo "0.000000"; conf_hi "0.036076"; cov "0.000000";
Chr5	Cufflinks	transcript	8316443	8319981	1	+	.	gene_id "AT5G24360"; transcript_id "AT5G24360.3"; FPKM "0.0000000000"; frac "0.000000"; conf_lo "0.000000"; conf_hi "0.035746"; cov "0.000000"; full_read_support "no";
Chr5	Cufflinks	exon	8316443	8316757	1	+	.	gene_id "AT5G24360"; transcript_id "AT5G24360.3"; exon_number "1"; FPKM "0.0000000000"; frac "0.000000"; conf_lo "0.000000"; conf_hi "0.035746"; cov "0.000000";
Chr5	Cufflinks	exon	8316829	8316877	1	+	.	gene_id "AT5G24360"; transcript_id "AT5G24360.3"; exon_number "2"; FPKM "0.0000000000"; frac "0.000000"; conf_lo "0.000000"; conf_hi "0.035746"; cov "0.000000";
Chr5	Cufflinks	exon	8316938	8317184	1	+	.	gene_id "AT5G24360"; transcript_id "AT5G24360.3"; exon_number "3"; FPKM "0.0000000000"; frac "0.000000"; conf_lo "0.000000"; conf_hi "0.035746"; cov "0.000000";
Chr5	Cufflinks	exon	8317271	8318661	1	+	.	gene_id "AT5G24360"; transcript_id "AT5G24360.3"; exon_number "4"; FPKM "0.0000000000"; frac "0.000000"; conf_lo "0.000000"; conf_hi "0.035746"; cov "0.000000";
Chr5	Cufflinks	exon	8318771	8318943	1	+	.	gene_id "AT5G24360"; transcript_id "AT5G24360.3"; exon_number "5"; FPKM "0.0000000000"; frac "0.000000"; conf_lo "0.000000"; conf_hi "0.035746"; cov "0.000000";
Chr5	Cufflinks	exon	8319037	8319289	1	+	.	gene_id "AT5G24360"; transcript_id "AT5G24360.3"; exon_number "6"; FPKM "0.0000000000"; frac "0.000000"; conf_lo "0.000000"; conf_hi "0.035746"; cov "0.000000";
Chr5	Cufflinks	exon	8319377	8319981	1	+	.	gene_id "AT5G24360"; transcript_id "AT5G24360.3"; exon_number "7"; FPKM "0.0000000000"; frac "0.000000"; conf_lo "0.000000"; conf_hi "0.035746"; cov "0.000000";
Chr5	Cufflinks	transcript	8316443	8319981	1000	+	.	gene_id "AT5G24360"; transcript_id "AT5G24360.1"; FPKM "5.8197793940"; frac "1.000000"; conf_lo "5.119174"; conf_hi "6.520385"; cov "34.375071"; full_read_support "yes";
Chr5	Cufflinks	exon	8316443	8316757	1000	+	.	gene_id "AT5G24360"; transcript_id "AT5G24360.1"; exon_number "1"; FPKM "5.8197793940"; frac "1.000000"; conf_lo "5.119174"; conf_hi "6.520385"; cov "34.375071";
Chr5	Cufflinks	exon	8316938	8317184	1000	+	.	gene_id "AT5G24360"; transcript_id "AT5G24360.1"; exon_number "2"; FPKM "5.8197793940"; frac "1.000000"; conf_lo "5.119174"; conf_hi "6.520385"; cov "34.375071";
Chr5	Cufflinks	exon	8317271	8318661	1000	+	.	gene_id "AT5G24360"; transcript_id "AT5G24360.1"; exon_number "3"; FPKM "5.8197793940"; frac "1.000000"; conf_lo "5.119174"; conf_hi "6.520385"; cov "34.375071";
Chr5	Cufflinks	exon	8318771	8318943	1000	+	.	gene_id "AT5G24360"; transcript_id "AT5G24360.1"; exon_number "4"; FPKM "5.8197793940"; frac "1.000000"; conf_lo "5.119174"; conf_hi "6.520385"; cov "34.375071";
Chr5	Cufflinks	exon	8319037	8319289	1000	+	.	gene_id "AT5G24360"; transcript_id "AT5G24360.1"; exon_number "5"; FPKM "5.8197793940"; frac "1.000000"; conf_lo "5.119174"; conf_hi "6.520385"; cov "34.375071";
Chr5	Cufflinks	exon	8319377	8319981	1000	+	.	gene_id "AT5G24360"; transcript_id "AT5G24360.1"; exon_number "6"; FPKM "5.8197793940"; frac "1.000000"; conf_lo "5.119174"; conf_hi "6.520385"; cov "34.375071";
Chr5	Cufflinks	transcript	8320969	8321544	1	+	.	gene_id "AT5G24370"; transcript_id "AT5G24370.1"; FPKM "0.0000000000"; frac "0.000000"; conf_lo "0.000000"; conf_hi "0.000000"; cov "0.000000"; full_read_support "no";
Chr5	Cufflinks	exon	8320969	8321544	1	+	.	gene_id "AT5G24370"; transcript_id "AT5G24370.1"; exon_number "1"; FPKM "0.0000000000"; frac "0.000000"; conf_lo "0.000000"; conf_hi "0.000000"; cov "0.000000";
Chr5	Cufflinks	transcript	8323895	8326705	1000	+	.	gene_id "CUFF.4926"; transcript_id "AT5G24380.1"; FPKM "12.6806462387"; frac "0.834463"; conf_lo "11.426777"; conf_hi "13.934515"; cov "74.936899"; full_read_support "yes";
Chr5	Cufflinks	exon	8323895	8324610	1000	+	.	gene_id "CUFF.4926"; transcript_id "AT5G24380.1"; exon_number "1"; FPKM "12.6806462387"; frac "0.834463"; conf_lo "11.426777"; conf_hi "13.934515"; cov "74.936899";
Chr5	Cufflinks	exon	8324700	8324797	1000	+	.	gene_id "CUFF.4926"; transcript_id "AT5G24380.1"; exon_number "2"; FPKM "12.6806462387"; frac "0.834463"; conf_lo "11.426777"; conf_hi "13.934515"; cov "74.936899";
Chr5	Cufflinks	exon	8324887	8325021	1000	+	.	gene_id "CUFF.4926"; transcript_id "AT5G24380.1"; exon_number "3"; FPKM "12.6806462387"; frac "0.834463"; conf_lo "11.426777"; conf_hi "13.934515"; cov "74.936899";
Chr5	Cufflinks	exon	8325108	8325297	1000	+	.	gene_id "CUFF.4926"; transcript_id "AT5G24380.1"; exon_number "4"; FPKM "12.6806462387"; frac "0.834463"; conf_lo "11.426777"; conf_hi "13.934515"; cov "74.936899";
Chr5	Cufflinks	exon	8325384	8325501	1000	+	.	gene_id "CUFF.4926"; transcript_id "AT5G24380.1"; exon_number "5"; FPKM "12.6806462387"; frac "0.834463"; conf_lo "11.426777"; conf_hi "13.934515"; cov "74.936899";
Chr5	Cufflinks	exon	8325585	8326705	1000	+	.	gene_id "CUFF.4926"; transcript_id "AT5G24380.1"; exon_number "6"; FPKM "12.6806462387"; frac "0.834463"; conf_lo "11.426777"; conf_hi "13.934515"; cov "74.936899";
Chr5	Cufflinks	transcript	8323895	8326912	174	+	.	gene_id "CUFF.4926"; transcript_id "CUFF.4926.2"; FPKM "2.2178339524"; frac "0.165537"; conf_lo "1.696346"; conf_hi "2.739322"; cov "13.106398"; full_read_support "yes";
Chr5	Cufflinks	exon	8323895	8324610	174	+	.	gene_id "CUFF.4926"; transcript_id "CUFF.4926.2"; exon_number "1"; FPKM "2.2178339524"; frac "0.165537"; conf_lo "1.696346"; conf_hi "2.739322"; cov "13.106398";
Chr5	Cufflinks	exon	8324700	8324797	174	+	.	gene_id "CUFF.4926"; transcript_id "CUFF.4926.2"; exon_number "2"; FPKM "2.2178339524"; frac "0.165537"; conf_lo "1.696346"; conf_hi "2.739322"; cov "13.106398";
Chr5	Cufflinks	exon	8324887	8325021	174	+	.	gene_id "CUFF.4926"; transcript_id "CUFF.4926.2"; exon_number "3"; FPKM "2.2178339524"; frac "0.165537"; conf_lo "1.696346"; conf_hi "2.739322"; cov "13.106398";
Chr5	Cufflinks	exon	8325108	8325501	174	+	.	gene_id "CUFF.4926"; transcript_id "CUFF.4926.2"; exon_number "4"; FPKM "2.2178339524"; frac "0.165537"; conf_lo "1.696346"; conf_hi "2.739322"; cov "13.106398";
Chr5	Cufflinks	exon	8325585	8326912	174	+	.	gene_id "CUFF.4926"; transcript_id "CUFF.4926.2"; exon_number "5"; FPKM "2.2178339524"; frac "0.165537"; conf_lo "1.696346"; conf_hi "2.739322"; cov "13.106398";
Chr5	Cufflinks	transcript	8326607	8329490	1	-	.	gene_id "AT5G24390"; transcript_id "AT5G24390.1"; FPKM "0.0000000000"; frac "0.000000"; conf_lo "0.000000"; conf_hi "0.049705"; cov "0.000000"; full_read_support "yes";
Chr5	Cufflinks	exon	8326607	8328210	1	-	.	gene_id "AT5G24390"; transcript_id "AT5G24390.1"; exon_number "1"; FPKM "0.0000000000"; frac "0.000000"; conf_lo "0.000000"; conf_hi "0.049705"; cov "0.000000";
Chr5	Cufflinks	exon	8328300	8328353	1	-	.	gene_id "AT5G24390"; transcript_id "AT5G24390.1"; exon_number "2"; FPKM "0.0000000000"; frac "0.000000"; conf_lo "0.000000"; conf_hi "0.049705"; cov "0.000000";
Chr5	Cufflinks	exon	8328553	8328602	1	-	.	gene_id "AT5G24390"; transcript_id "AT5G24390.1"; exon_number "3"; FPKM "0.0000000000"; frac "0.000000"; conf_lo "0.000000"; conf_hi "0.049705"; cov "0.000000";
Chr5	Cufflinks	exon	8328684	8328819	1	-	.	gene_id "AT5G24390"; transcript_id "AT5G24390.1"; exon_number "4"; FPKM "0.0000000000"; frac "0.000000"; conf_lo "0.000000"; conf_hi "0.049705"; cov "0.000000";
Chr5	Cufflinks	exon	8329099	8329490	1	-	.	gene_id "AT5G24390"; transcript_id "AT5G24390.1"; exon_number "5"; FPKM "0.0000000000"; frac "0.000000"; conf_lo "0.000000"; conf_hi "0.049705"; cov "0.000000";
Chr5	Cufflinks	transcript	8330315	8331837	1000	-	.	gene_id "CUFF.4927"; transcript_id "AT5G24400.1"; FPKM "30.8791355639"; frac "1.000000"; conf_lo "28.105085"; conf_hi "33.653186"; cov "182.428883"; full_read_support "yes";
Chr5	Cufflinks	exon	8330315	8330990	1000	-	.	gene_id "CUFF.4927"; transcript_id "AT5G24400.1"; exon_number "1"; FPKM "30.8791355639"; frac "1.000000"; conf_lo "28.105085"; conf_hi "33.653186"; cov "182.428883";
Chr5	Cufflinks	exon	8331061	8331196	1000	-	.	gene_id "CUFF.4927"; transcript_id "AT5G24400.1"; exon_number "2"; FPKM "30.8791355639"; frac "1.000000"; conf_lo "28.105085"; conf_hi "33.653186"; cov "182.428883";
Chr5	Cufflinks	exon	8331402	8331837	1000	-	.	gene_id "CUFF.4927"; transcript_id "AT5G24400.1"; exon_number "3"; FPKM "30.8791355639"; frac "1.000000"; conf_lo "28.105085"; conf_hi "33.653186"; cov "182.428883";
Chr5	Cufflinks	transcript	8332473	8334066	1000	-	.	gene_id "CUFF.4928"; transcript_id "CUFF.4928.1"; FPKM "0.6640723360"; frac "0.648665"; conf_lo "0.229731"; conf_hi "1.098414"; cov "3.927806"; full_read_support "yes";
Chr5	Cufflinks	exon	8332473	8333169	1000	-	.	gene_id "CUFF.4928"; transcript_id "CUFF.4928.1"; exon_number "1"; FPKM "0.6640723360"; frac "0.648665"; conf_lo "0.229731"; conf_hi "1.098414"; cov "3.927806";
Chr5	Cufflinks	exon	8333578	8334066	1000	-	.	gene_id "CUFF.4928"; transcript_id "CUFF.4928.1"; exon_number "2"; FPKM "0.6640723360"; frac "0.648665"; conf_lo "0.229731"; conf_hi "1.098414"; cov "3.927806";
Chr5	Cufflinks	transcript	8332473	8334066	603	-	.	gene_id "CUFF.4928"; transcript_id "AT5G24410.1"; FPKM "0.4005029699"; frac "0.351335"; conf_lo "0.005182"; conf_hi "0.795824"; cov "2.368865"; full_read_support "yes";
Chr5	Cufflinks	exon	8332473	8333169	603	-	.	gene_id "CUFF.4928"; transcript_id "AT5G24410.1"; exon_number "1"; FPKM "0.4005029699"; frac "0.351335"; conf_lo "0.005182"; conf_hi "0.795824"; cov "2.368865";
Chr5	Cufflinks	exon	8333578	8333713	603	-	.	gene_id "CUFF.4928"; transcript_id "AT5G24410.1"; exon_number "2"; FPKM "0.4005029699"; frac "0.351335"; conf_lo "0.005182"; conf_hi "0.795824"; cov "2.368865";
Chr5	Cufflinks	exon	8333815	8334066	603	-	.	gene_id "CUFF.4928"; transcript_id "AT5G24410.1"; exon_number "3"; FPKM "0.4005029699"; frac "0.351335"; conf_lo "0.005182"; conf_hi "0.795824"; cov "2.368865";
Chr5	Cufflinks	transcript	8336614	8338008	1000	-	.	gene_id "AT5G24420"; transcript_id "AT5G24420.1"; FPKM "1.9853910220"; frac "1.000000"; conf_lo "1.342051"; conf_hi "2.628731"; cov "11.733724"; full_read_support "no";
Chr5	Cufflinks	exon	8336614	8337413	1000	-	.	gene_id "AT5G24420"; transcript_id "AT5G24420.1"; exon_number "1"; FPKM "1.9853910220"; frac "1.000000"; conf_lo "1.342051"; conf_hi "2.628731"; cov "11.733724";
Chr5	Cufflinks	exon	8337503	8337638	1000	-	.	gene_id "AT5G24420"; transcript_id "AT5G24420.1"; exon_number "2"; FPKM "1.9853910220"; frac "1.000000"; conf_lo "1.342051"; conf_hi "2.628731"; cov "11.733724";
Chr5	Cufflinks	exon	8337728	8338008	1000	-	.	gene_id "AT5G24420"; transcript_id "AT5G24420.1"; exon_number "3"; FPKM "1.9853910220"; frac "1.000000"; conf_lo "1.342051"; conf_hi "2.628731"; cov "11.733724";
Chr5	Cufflinks	transcript	8339144	8343102	1000	-	.	gene_id "CUFF.4929"; transcript_id "AT5G24430.1"; FPKM "5.5540231000"; frac "0.869522"; conf_lo "4.738493"; conf_hi "6.369553"; cov "32.820896"; full_read_support "yes";
Chr5	Cufflinks	exon	8339144	8339527	1000	-	.	gene_id "CUFF.4929"; transcript_id "AT5G24430.1"; exon_number "1"; FPKM "5.5540231000"; frac "0.869522"; conf_lo "4.738493"; conf_hi "6.369553"; cov "32.820896";
Chr5	Cufflinks	exon	8339626	8339793	1000	-	.	gene_id "CUFF.4929"; transcript_id "AT5G24430.1"; exon_number "2"; FPKM "5.5540231000"; frac "0.869522"; conf_lo "4.738493"; conf_hi "6.369553"; cov "32.820896";
Chr5	Cufflinks	exon	8340197	8340259	1000	-	.	gene_id "CUFF.4929"; transcript_id "AT5G24430.1"; exon_number "3"; FPKM "5.5540231000"; frac "0.869522"; conf_lo "4.738493"; conf_hi "6.369553"; cov "32.820896";
Chr5	Cufflinks	exon	8340464	8340568	1000	-	.	gene_id "CUFF.4929"; transcript_id "AT5G24430.1"; exon_number "4"; FPKM "5.5540231000"; frac "0.869522"; conf_lo "4.738493"; conf_hi "6.369553"; cov "32.820896";
Chr5	Cufflinks	exon	8340792	8340901	1000	-	.	gene_id "CUFF.4929"; transcript_id "AT5G24430.1"; exon_number "5"; FPKM "5.5540231000"; frac "0.869522"; conf_lo "4.738493"; conf_hi "6.369553"; cov "32.820896";
Chr5	Cufflinks	exon	8341031	8341327	1000	-	.	gene_id "CUFF.4929"; transcript_id "AT5G24430.1"; exon_number "6"; FPKM "5.5540231000"; frac "0.869522"; conf_lo "4.738493"; conf_hi "6.369553"; cov "32.820896";
Chr5	Cufflinks	exon	8341537	8341615	1000	-	.	gene_id "CUFF.4929"; transcript_id "AT5G24430.1"; exon_number "7"; FPKM "5.5540231000"; frac "0.869522"; conf_lo "4.738493"; conf_hi "6.369553"; cov "32.820896";
Chr5	Cufflinks	exon	8341720	8341828	1000	-	.	gene_id "CUFF.4929"; transcript_id "AT5G24430.1"; exon_number "8"; FPKM "5.5540231000"; frac "0.869522"; conf_lo "4.738493"; conf_hi "6.369553"; cov "32.820896";
Chr5	Cufflinks	exon	8341952	8341993	1000	-	.	gene_id "CUFF.4929"; transcript_id "AT5G24430.1"; exon_number "9"; FPKM "5.5540231000"; frac "0.869522"; conf_lo "4.738493"; conf_hi "6.369553"; cov "32.820896";
Chr5	Cufflinks	exon	8342081	8342211	1000	-	.	gene_id "CUFF.4929"; transcript_id "AT5G24430.1"; exon_number "10"; FPKM "5.5540231000"; frac "0.869522"; conf_lo "4.738493"; conf_hi "6.369553"; cov "32.820896";
Chr5	Cufflinks	exon	8342371	8343102	1000	-	.	gene_id "CUFF.4929"; transcript_id "AT5G24430.1"; exon_number "11"; FPKM "5.5540231000"; frac "0.869522"; conf_lo "4.738493"; conf_hi "6.369553"; cov "32.820896";
Chr5	Cufflinks	transcript	8339262	8343106	158	-	.	gene_id "CUFF.4929"; transcript_id "CUFF.4929.2"; FPKM "0.8822190712"; frac "0.130478"; conf_lo "0.486173"; conf_hi "1.278265"; cov "5.213378"; full_read_support "yes";
Chr5	Cufflinks	exon	8339262	8339527	158	-	.	gene_id "CUFF.4929"; transcript_id "CUFF.4929.2"; exon_number "1"; FPKM "0.8822190712"; frac "0.130478"; conf_lo "0.486173"; conf_hi "1.278265"; cov "5.213378";
Chr5	Cufflinks	exon	8339626	8339793	158	-	.	gene_id "CUFF.4929"; transcript_id "CUFF.4929.2"; exon_number "2"; FPKM "0.8822190712"; frac "0.130478"; conf_lo "0.486173"; conf_hi "1.278265"; cov "5.213378";
Chr5	Cufflinks	exon	8340197	8340259	158	-	.	gene_id "CUFF.4929"; transcript_id "CUFF.4929.2"; exon_number "3"; FPKM "0.8822190712"; frac "0.130478"; conf_lo "0.486173"; conf_hi "1.278265"; cov "5.213378";
Chr5	Cufflinks	exon	8340464	8340580	158	-	.	gene_id "CUFF.4929"; transcript_id "CUFF.4929.2"; exon_number "4"; FPKM "0.8822190712"; frac "0.130478"; conf_lo "0.486173"; conf_hi "1.278265"; cov "5.213378";
Chr5	Cufflinks	exon	8340804	8340901	158	-	.	gene_id "CUFF.4929"; transcript_id "CUFF.4929.2"; exon_number "5"; FPKM "0.8822190712"; frac "0.130478"; conf_lo "0.486173"; conf_hi "1.278265"; cov "5.213378";
Chr5	Cufflinks	exon	8341031	8341327	158	-	.	gene_id "CUFF.4929"; transcript_id "CUFF.4929.2"; exon_number "6"; FPKM "0.8822190712"; frac "0.130478"; conf_lo "0.486173"; conf_hi "1.278265"; cov "5.213378";
Chr5	Cufflinks	exon	8341537	8341615	158	-	.	gene_id "CUFF.4929"; transcript_id "CUFF.4929.2"; exon_number "7"; FPKM "0.8822190712"; frac "0.130478"; conf_lo "0.486173"; conf_hi "1.278265"; cov "5.213378";
Chr5	Cufflinks	exon	8341720	8341828	158	-	.	gene_id "CUFF.4929"; transcript_id "CUFF.4929.2"; exon_number "8"; FPKM "0.8822190712"; frac "0.130478"; conf_lo "0.486173"; conf_hi "1.278265"; cov "5.213378";
Chr5	Cufflinks	exon	8341952	8341993	158	-	.	gene_id "CUFF.4929"; transcript_id "CUFF.4929.2"; exon_number "9"; FPKM "0.8822190712"; frac "0.130478"; conf_lo "0.486173"; conf_hi "1.278265"; cov "5.213378";
Chr5	Cufflinks	exon	8342081	8342213	158	-	.	gene_id "CUFF.4929"; transcript_id "CUFF.4929.2"; exon_number "10"; FPKM "0.8822190712"; frac "0.130478"; conf_lo "0.486173"; conf_hi "1.278265"; cov "5.213378";
Chr5	Cufflinks	exon	8342371	8343106	158	-	.	gene_id "CUFF.4929"; transcript_id "CUFF.4929.2"; exon_number "11"; FPKM "0.8822190712"; frac "0.130478"; conf_lo "0.486173"; conf_hi "1.278265"; cov "5.213378";
Chr5	Cufflinks	transcript	8345402	8347776	1	-	.	gene_id "AT5G24440"; transcript_id "AT5G24440.1"; FPKM "0.0000000000"; frac "0.000000"; conf_lo "0.000000"; conf_hi "0.000000"; cov "0.000000"; full_read_support "no";
Chr5	Cufflinks	exon	8345402	8345453	1	-	.	gene_id "AT5G24440"; transcript_id "AT5G24440.1"; exon_number "1"; FPKM "0.0000000000"; frac "0.000000"; conf_lo "0.000000"; conf_hi "0.000000"; cov "0.000000";
Chr5	Cufflinks	exon	8345655	8345716	1	-	.	gene_id "AT5G24440"; transcript_id "AT5G24440.1"; exon_number "2"; FPKM "0.0000000000"; frac "0.000000"; conf_lo "0.000000"; conf_hi "0.000000"; cov "0.000000";
Chr5	Cufflinks	exon	8346103	8346171	1	-	.	gene_id "AT5G24440"; transcript_id "AT5G24440.1"; exon_number "3"; FPKM "0.0000000000"; frac "0.000000"; conf_lo "0.000000"; conf_hi "0.000000"; cov "0.000000";
Chr5	Cufflinks	exon	8346266	8346313	1	-	.	gene_id "AT5G24440"; transcript_id "AT5G24440.1"; exon_number "4"; FPKM "0.0000000000"; frac "0.000000"; conf_lo "0.000000"; conf_hi "0.000000"; cov "0.000000";
Chr5	Cufflinks	exon	8346392	8346451	1	-	.	gene_id "AT5G24440"; transcript_id "AT5G24440.1"; exon_number "5"; FPKM "0.0000000000"; frac "0.000000"; conf_lo "0.000000"; conf_hi "0.000000"; cov "0.000000";
Chr5	Cufflinks	exon	8346569	8346681	1	-	.	gene_id "AT5G24440"; transcript_id "AT5G24440.1"; exon_number "6"; FPKM "0.0000000000"; frac "0.000000"; conf_lo "0.000000"; conf_hi "0.000000"; cov "0.000000";
Chr5	Cufflinks	exon	8346762	8346834	1	-	.	gene_id "AT5G24440"; transcript_id "AT5G24440.1"; exon_number "7"; FPKM "0.0000000000"; frac "0.000000"; conf_lo "0.000000"; conf_hi "0.000000"; cov "0.000000";
Chr5	Cufflinks	exon	8346917	8346961	1	-	.	gene_id "AT5G24440"; transcript_id "AT5G24440.1"; exon_number "8"; FPKM "0.0000000000"; frac "0.000000"; conf_lo "0.000000"; conf_hi "0.000000"; cov "0.000000";
Chr5	Cufflinks	exon	8347056	8347163	1	-	.	gene_id "AT5G24440"; transcript_id "AT5G24440.1"; exon_number "9"; FPKM "0.0000000000"; frac "0.000000"; conf_lo "0.000000"; conf_hi "0.000000"; cov "0.000000";
Chr5	Cufflinks	exon	8347444	8347776	1	-	.	gene_id "AT5G24440"; transcript_id "AT5G24440.1"; exon_number "10"; FPKM "0.0000000000"; frac "0.000000"; conf_lo "0.000000"; conf_hi "0.000000"; cov "0.000000";
Chr5	Cufflinks	transcript	8348242	8353375	321	+	.	gene_id "CUFF.4930"; transcript_id "CUFF.4930.1"; FPKM "2.0281000632"; frac "0.263758"; conf_lo "1.478068"; conf_hi "2.578132"; cov "11.987659"; full_read_support "yes";
Chr5	Cufflinks	exon	8348242	8348382	321	+	.	gene_id "CUFF.4930"; transcript_id "CUFF.4930.1"; exon_number "1"; FPKM "2.0281000632"; frac "0.263758"; conf_lo "1.478068"; conf_hi "2.578132"; cov "11.987659";
Chr5	Cufflinks	exon	8348756	8348914	321	+	.	gene_id "CUFF.4930"; transcript_id "CUFF.4930.1"; exon_number "2"; FPKM "2.0281000632"; frac "0.263758"; conf_lo "1.478068"; conf_hi "2.578132"; cov "11.987659";
Chr5	Cufflinks	exon	8349166	8349415	321	+	.	gene_id "CUFF.4930"; transcript_id "CUFF.4930.1"; exon_number "3"; FPKM "2.0281000632"; frac "0.263758"; conf_lo "1.478068"; conf_hi "2.578132"; cov "11.987659";
Chr5	Cufflinks	exon	8349506	8349595	321	+	.	gene_id "CUFF.4930"; transcript_id "CUFF.4930.1"; exon_number "4"; FPKM "2.0281000632"; frac "0.263758"; conf_lo "1.478068"; conf_hi "2.578132"; cov "11.987659";
Chr5	Cufflinks	exon	8349688	8349778	321	+	.	gene_id "CUFF.4930"; transcript_id "CUFF.4930.1"; exon_number "5"; FPKM "2.0281000632"; frac "0.263758"; conf_lo "1.478068"; conf_hi "2.578132"; cov "11.987659";
Chr5	Cufflinks	exon	8349903	8349969	321	+	.	gene_id "CUFF.4930"; transcript_id "CUFF.4930.1"; exon_number "6"; FPKM "2.0281000632"; frac "0.263758"; conf_lo "1.478068"; conf_hi "2.578132"; cov "11.987659";
Chr5	Cufflinks	exon	8350384	8350426	321	+	.	gene_id "CUFF.4930"; transcript_id "CUFF.4930.1"; exon_number "7"; FPKM "2.0281000632"; frac "0.263758"; conf_lo "1.478068"; conf_hi "2.578132"; cov "11.987659";
Chr5	Cufflinks	exon	8350545	8350716	321	+	.	gene_id "CUFF.4930"; transcript_id "CUFF.4930.1"; exon_number "8"; FPKM "2.0281000632"; frac "0.263758"; conf_lo "1.478068"; conf_hi "2.578132"; cov "11.987659";
Chr5	Cufflinks	exon	8350789	8350887	321	+	.	gene_id "CUFF.4930"; transcript_id "CUFF.4930.1"; exon_number "9"; FPKM "2.0281000632"; frac "0.263758"; conf_lo "1.478068"; conf_hi "2.578132"; cov "11.987659";
Chr5	Cufflinks	exon	8351239	8351307	321	+	.	gene_id "CUFF.4930"; transcript_id "CUFF.4930.1"; exon_number "10"; FPKM "2.0281000632"; frac "0.263758"; conf_lo "1.478068"; conf_hi "2.578132"; cov "11.987659";
Chr5	Cufflinks	exon	8351693	8351831	321	+	.	gene_id "CUFF.4930"; transcript_id "CUFF.4930.1"; exon_number "11"; FPKM "2.0281000632"; frac "0.263758"; conf_lo "1.478068"; conf_hi "2.578132"; cov "11.987659";
Chr5	Cufflinks	exon	8352039	8352240	321	+	.	gene_id "CUFF.4930"; transcript_id "CUFF.4930.1"; exon_number "12"; FPKM "2.0281000632"; frac "0.263758"; conf_lo "1.478068"; conf_hi "2.578132"; cov "11.987659";
Chr5	Cufflinks	exon	8352591	8352682	321	+	.	gene_id "CUFF.4930"; transcript_id "CUFF.4930.1"; exon_number "13"; FPKM "2.0281000632"; frac "0.263758"; conf_lo "1.478068"; conf_hi "2.578132"; cov "11.987659";
Chr5	Cufflinks	exon	8352783	8353375	321	+	.	gene_id "CUFF.4930"; transcript_id "CUFF.4930.1"; exon_number "14"; FPKM "2.0281000632"; frac "0.263758"; conf_lo "1.478068"; conf_hi "2.578132"; cov "11.987659";
Chr5	Cufflinks	transcript	8348242	8353303	1000	+	.	gene_id "CUFF.4930"; transcript_id "AT5G24450.1"; FPKM "6.2999511458"; frac "0.736242"; conf_lo "5.351031"; conf_hi "7.248871"; cov "37.237644"; full_read_support "yes";
Chr5	Cufflinks	exon	8348242	8348382	1000	+	.	gene_id "CUFF.4930"; transcript_id "AT5G24450.1"; exon_number "1"; FPKM "6.2999511458"; frac "0.736242"; conf_lo "5.351031"; conf_hi "7.248871"; cov "37.237644";
Chr5	Cufflinks	exon	8348756	8348914	1000	+	.	gene_id "CUFF.4930"; transcript_id "AT5G24450.1"; exon_number "2"; FPKM "6.2999511458"; frac "0.736242"; conf_lo "5.351031"; conf_hi "7.248871"; cov "37.237644";
Chr5	Cufflinks	exon	8349166	8349415	1000	+	.	gene_id "CUFF.4930"; transcript_id "AT5G24450.1"; exon_number "3"; FPKM "6.2999511458"; frac "0.736242"; conf_lo "5.351031"; conf_hi "7.248871"; cov "37.237644";
Chr5	Cufflinks	exon	8349506	8349595	1000	+	.	gene_id "CUFF.4930"; transcript_id "AT5G24450.1"; exon_number "4"; FPKM "6.2999511458"; frac "0.736242"; conf_lo "5.351031"; conf_hi "7.248871"; cov "37.237644";
Chr5	Cufflinks	exon	8349688	8349778	1000	+	.	gene_id "CUFF.4930"; transcript_id "AT5G24450.1"; exon_number "5"; FPKM "6.2999511458"; frac "0.736242"; conf_lo "5.351031"; conf_hi "7.248871"; cov "37.237644";
Chr5	Cufflinks	exon	8349903	8349969	1000	+	.	gene_id "CUFF.4930"; transcript_id "AT5G24450.1"; exon_number "6"; FPKM "6.2999511458"; frac "0.736242"; conf_lo "5.351031"; conf_hi "7.248871"; cov "37.237644";
Chr5	Cufflinks	exon	8350384	8350426	1000	+	.	gene_id "CUFF.4930"; transcript_id "AT5G24450.1"; exon_number "7"; FPKM "6.2999511458"; frac "0.736242"; conf_lo "5.351031"; conf_hi "7.248871"; cov "37.237644";
Chr5	Cufflinks	exon	8350545	8350716	1000	+	.	gene_id "CUFF.4930"; transcript_id "AT5G24450.1"; exon_number "8"; FPKM "6.2999511458"; frac "0.736242"; conf_lo "5.351031"; conf_hi "7.248871"; cov "37.237644";
Chr5	Cufflinks	exon	8350789	8350887	1000	+	.	gene_id "CUFF.4930"; transcript_id "AT5G24450.1"; exon_number "9"; FPKM "6.2999511458"; frac "0.736242"; conf_lo "5.351031"; conf_hi "7.248871"; cov "37.237644";
Chr5	Cufflinks	exon	8351239	8351307	1000	+	.	gene_id "CUFF.4930"; transcript_id "AT5G24450.1"; exon_number "10"; FPKM "6.2999511458"; frac "0.736242"; conf_lo "5.351031"; conf_hi "7.248871"; cov "37.237644";
Chr5	Cufflinks	exon	8351693	8351831	1000	+	.	gene_id "CUFF.4930"; transcript_id "AT5G24450.1"; exon_number "11"; FPKM "6.2999511458"; frac "0.736242"; conf_lo "5.351031"; conf_hi "7.248871"; cov "37.237644";
Chr5	Cufflinks	exon	8352039	8352240	1000	+	.	gene_id "CUFF.4930"; transcript_id "AT5G24450.1"; exon_number "12"; FPKM "6.2999511458"; frac "0.736242"; conf_lo "5.351031"; conf_hi "7.248871"; cov "37.237644";
Chr5	Cufflinks	exon	8352591	8352682	1000	+	.	gene_id "CUFF.4930"; transcript_id "AT5G24450.1"; exon_number "13"; FPKM "6.2999511458"; frac "0.736242"; conf_lo "5.351031"; conf_hi "7.248871"; cov "37.237644";
Chr5	Cufflinks	exon	8352783	8352822	1000	+	.	gene_id "CUFF.4930"; transcript_id "AT5G24450.1"; exon_number "14"; FPKM "6.2999511458"; frac "0.736242"; conf_lo "5.351031"; conf_hi "7.248871"; cov "37.237644";
Chr5	Cufflinks	exon	8352955	8353303	1000	+	.	gene_id "CUFF.4930"; transcript_id "AT5G24450.1"; exon_number "15"; FPKM "6.2999511458"; frac "0.736242"; conf_lo "5.351031"; conf_hi "7.248871"; cov "37.237644";
Chr5	Cufflinks	transcript	8363831	8365036	1	-	.	gene_id "AT5G24480"; transcript_id "AT5G24480.1"; FPKM "0.0000000000"; frac "0.000000"; conf_lo "0.000000"; conf_hi "0.000000"; cov "0.000000"; full_read_support "no";
Chr5	Cufflinks	exon	8363831	8364398	1	-	.	gene_id "AT5G24480"; transcript_id "AT5G24480.1"; exon_number "1"; FPKM "0.0000000000"; frac "0.000000"; conf_lo "0.000000"; conf_hi "0.000000"; cov "0.000000";
Chr5	Cufflinks	exon	8364552	8365036	1	-	.	gene_id "AT5G24480"; transcript_id "AT5G24480.1"; exon_number "2"; FPKM "0.0000000000"; frac "0.000000"; conf_lo "0.000000"; conf_hi "0.000000"; cov "0.000000";
Chr5	Cufflinks	transcript	8365601	8367460	1000	+	.	gene_id "CUFF.4931"; transcript_id "AT5G24490.1"; FPKM "136.6804982056"; frac "1.000000"; conf_lo "129.102986"; conf_hi "144.258011"; cov "807.192626"; full_read_support "yes";
Chr5	Cufflinks	exon	8365601	8365965	1000	+	.	gene_id "CUFF.4931"; transcript_id "AT5G24490.1"; exon_number "1"; FPKM "136.6804982056"; frac "1.000000"; conf_lo "129.102986"; conf_hi "144.258011"; cov "807.192626";
Chr5	Cufflinks	exon	8366227	8366370	1000	+	.	gene_id "CUFF.4931"; transcript_id "AT5G24490.1"; exon_number "2"; FPKM "136.6804982056"; frac "1.000000"; conf_lo "129.102986"; conf_hi "144.258011"; cov "807.192626";
Chr5	Cufflinks	exon	8366464	8366730	1000	+	.	gene_id "CUFF.4931"; transcript_id "AT5G24490.1"; exon_number "3"; FPKM "136.6804982056"; frac "1.000000"; conf_lo "129.102986"; conf_hi "144.258011"; cov "807.192626";
Chr5	Cufflinks	exon	8366824	8366932	1000	+	.	gene_id "CUFF.4931"; transcript_id "AT5G24490.1"; exon_number "4"; FPKM "136.6804982056"; frac "1.000000"; conf_lo "129.102986"; conf_hi "144.258011"; cov "807.192626";
Chr5	Cufflinks	exon	8367048	8367460	1000	+	.	gene_id "CUFF.4931"; transcript_id "AT5G24490.1"; exon_number "5"; FPKM "136.6804982056"; frac "1.000000"; conf_lo "129.102986"; conf_hi "144.258011"; cov "807.192626";
Chr5	Cufflinks	transcript	8367302	8368736	1	-	.	gene_id "CUFF.4932"; transcript_id "AT5G24500.1"; FPKM "0.0000000000"; frac "0.000000"; conf_lo "0.000000"; conf_hi "0.101759"; cov "0.000000"; full_read_support "yes";
Chr5	Cufflinks	exon	8367302	8367564	1	-	.	gene_id "CUFF.4932"; transcript_id "AT5G24500.1"; exon_number "1"; FPKM "0.0000000000"; frac "0.000000"; conf_lo "0.000000"; conf_hi "0.101759"; cov "0.000000";
Chr5	Cufflinks	exon	8367639	8367700	1	-	.	gene_id "CUFF.4932"; transcript_id "AT5G24500.1"; exon_number "2"; FPKM "0.0000000000"; frac "0.000000"; conf_lo "0.000000"; conf_hi "0.101759"; cov "0.000000";
Chr5	Cufflinks	exon	8367870	8368736	1	-	.	gene_id "CUFF.4932"; transcript_id "AT5G24500.1"; exon_number "3"; FPKM "0.0000000000"; frac "0.000000"; conf_lo "0.000000"; conf_hi "0.101759"; cov "0.000000";
Chr5	Cufflinks	transcript	8369171	8369866	1	-	.	gene_id "CUFF.4932"; transcript_id "AT5G24510.1"; FPKM "0.0000000000"; frac "0.000000"; conf_lo "0.000000"; conf_hi "0.220525"; cov "0.000000"; full_read_support "no";
Chr5	Cufflinks	exon	8369171	8369348	1	-	.	gene_id "CUFF.4932"; transcript_id "AT5G24510.1"; exon_number "1"; FPKM "0.0000000000"; frac "0.000000"; conf_lo "0.000000"; conf_hi "0.220525"; cov "0.000000";
Chr5	Cufflinks	exon	8369426	8369638	1	-	.	gene_id "CUFF.4932"; transcript_id "AT5G24510.1"; exon_number "2"; FPKM "0.0000000000"; frac "0.000000"; conf_lo "0.000000"; conf_hi "0.220525"; cov "0.000000";
Chr5	Cufflinks	exon	8369798	8369866	1	-	.	gene_id "CUFF.4932"; transcript_id "AT5G24510.1"; exon_number "3"; FPKM "0.0000000000"; frac "0.000000"; conf_lo "0.000000"; conf_hi "0.220525"; cov "0.000000";
Chr5	Cufflinks	transcript	8370587	8372847	1000	-	.	gene_id "CUFF.4933"; transcript_id "AT5G24520.1"; FPKM "6.3271380072"; frac "0.718928"; conf_lo "5.238151"; conf_hi "7.416125"; cov "37.408551"; full_read_support "yes";
Chr5	Cufflinks	exon	8370587	8371006	1000	-	.	gene_id "CUFF.4933"; transcript_id "AT5G24520.1"; exon_number "1"; FPKM "6.3271380072"; frac "0.718928"; conf_lo "5.238151"; conf_hi "7.416125"; cov "37.408551";
Chr5	Cufflinks	exon	8371707	8372847	1000	-	.	gene_id "CUFF.4933"; transcript_id "AT5G24520.1"; exon_number "2"; FPKM "6.3271380072"; frac "0.718928"; conf_lo "5.238151"; conf_hi "7.416125"; cov "37.408551";
Chr5	Cufflinks	transcript	8370706	8372847	1	-	.	gene_id "CUFF.4933"; transcript_id "AT5G24520.3"; FPKM "0.0000000000"; frac "0.000000"; conf_lo "0.000000"; conf_hi "0.078280"; cov "0.000000"; full_read_support "no";
Chr5	Cufflinks	exon	8370706	8371006	1	-	.	gene_id "CUFF.4933"; transcript_id "AT5G24520.3"; exon_number "1"; FPKM "0.0000000000"; frac "0.000000"; conf_lo "0.000000"; conf_hi "0.078280"; cov "0.000000";
Chr5	Cufflinks	exon	8371132	8371180	1	-	.	gene_id "CUFF.4933"; transcript_id "AT5G24520.3"; exon_number "2"; FPKM "0.0000000000"; frac "0.000000"; conf_lo "0.000000"; conf_hi "0.078280"; cov "0.000000";
Chr5	Cufflinks	exon	8371707	8372847	1	-	.	gene_id "CUFF.4933"; transcript_id "AT5G24520.3"; exon_number "3"; FPKM "0.0000000000"; frac "0.000000"; conf_lo "0.000000"; conf_hi "0.078280"; cov "0.000000";
Chr5	Cufflinks	transcript	8370706	8372847	251	-	.	gene_id "CUFF.4933"; transcript_id "AT5G24520.2"; FPKM "1.5886583422"; frac "0.163993"; conf_lo "0.905253"; conf_hi "2.272064"; cov "9.392779"; full_read_support "yes";
Chr5	Cufflinks	exon	8370706	8371000	251	-	.	gene_id "CUFF.4933"; transcript_id "AT5G24520.2"; exon_number "1"; FPKM "1.5886583422"; frac "0.163993"; conf_lo "0.905253"; conf_hi "2.272064"; cov "9.392779";
Chr5	Cufflinks	exon	8371707	8372847	251	-	.	gene_id "CUFF.4933"; transcript_id "AT5G24520.2"; exon_number "2"; FPKM "1.5886583422"; frac "0.163993"; conf_lo "0.905253"; conf_hi "2.272064"; cov "9.392779";
Chr5	Cufflinks	transcript	8371061	8371696	504	-	.	gene_id "CUFF.4933"; transcript_id "CUFF.4933.4"; FPKM "3.1921525002"; frac "0.117079"; conf_lo "1.946609"; conf_hi "4.437696"; cov "18.873273"; full_read_support "yes";
Chr5	Cufflinks	exon	8371061	8371696	504	-	.	gene_id "CUFF.4933"; transcript_id "CUFF.4933.4"; exon_number "1"; FPKM "3.1921525002"; frac "0.117079"; conf_lo "1.946609"; conf_hi "4.437696"; cov "18.873273";
Chr5	Cufflinks	transcript	8378833	8383401	1000	+	.	gene_id "AT5G24530"; transcript_id "AT5G24530.1"; FPKM "13.7618466131"; frac "1.000000"; conf_lo "12.231153"; conf_hi "15.292540"; cov "81.294153"; full_read_support "yes";
Chr5	Cufflinks	exon	8378833	8379161	1000	+	.	gene_id "AT5G24530"; transcript_id "AT5G24530.1"; exon_number "1"; FPKM "13.7618466131"; frac "1.000000"; conf_lo "12.231153"; conf_hi "15.292540"; cov "81.294153";
Chr5	Cufflinks	exon	8379430	8379677	1000	+	.	gene_id "AT5G24530"; transcript_id "AT5G24530.1"; exon_number "2"; FPKM "13.7618466131"; frac "1.000000"; conf_lo "12.231153"; conf_hi "15.292540"; cov "81.294153";
Chr5	Cufflinks	exon	8381929	8382253	1000	+	.	gene_id "AT5G24530"; transcript_id "AT5G24530.1"; exon_number "3"; FPKM "13.7618466131"; frac "1.000000"; conf_lo "12.231153"; conf_hi "15.292540"; cov "81.294153";
Chr5	Cufflinks	exon	8382900	8383401	1000	+	.	gene_id "AT5G24530"; transcript_id "AT5G24530.1"; exon_number "4"; FPKM "13.7618466131"; frac "1.000000"; conf_lo "12.231153"; conf_hi "15.292540"; cov "81.294153";
Chr5	Cufflinks	transcript	8380818	8381171	1000	+	.	gene_id "CUFF.4934"; transcript_id "CUFF.4934.1"; FPKM "4.1410384726"; frac "1.000000"; conf_lo "1.844004"; conf_hi "6.438073"; cov "24.493109"; full_read_support "yes";
Chr5	Cufflinks	exon	8380818	8381171	1000	+	.	gene_id "CUFF.4934"; transcript_id "CUFF.4934.1"; exon_number "1"; FPKM "4.1410384726"; frac "1.000000"; conf_lo "1.844004"; conf_hi "6.438073"; cov "24.493109";
Chr5	Cufflinks	transcript	8384876	8388027	1000	-	.	gene_id "AT5G24540"; transcript_id "AT5G24540.1"; FPKM "0.0359752640"; frac "1.000000"; conf_lo "0.000000"; conf_hi "0.107926"; cov "0.212784"; full_read_support "no";
Chr5	Cufflinks	exon	8384876	8385116	1000	-	.	gene_id "AT5G24540"; transcript_id "AT5G24540.1"; exon_number "1"; FPKM "0.0359752640"; frac "1.000000"; conf_lo "0.000000"; conf_hi "0.107926"; cov "0.212784";
Chr5	Cufflinks	exon	8385211	8385319	1000	-	.	gene_id "AT5G24540"; transcript_id "AT5G24540.1"; exon_number "2"; FPKM "0.0359752640"; frac "1.000000"; conf_lo "0.000000"; conf_hi "0.107926"; cov "0.212784";
Chr5	Cufflinks	exon	8385429	8385531	1000	-	.	gene_id "AT5G24540"; transcript_id "AT5G24540.1"; exon_number "3"; FPKM "0.0359752640"; frac "1.000000"; conf_lo "0.000000"; conf_hi "0.107926"; cov "0.212784";
Chr5	Cufflinks	exon	8385634	8385671	1000	-	.	gene_id "AT5G24540"; transcript_id "AT5G24540.1"; exon_number "4"; FPKM "0.0359752640"; frac "1.000000"; conf_lo "0.000000"; conf_hi "0.107926"; cov "0.212784";
Chr5	Cufflinks	exon	8385788	8386005	1000	-	.	gene_id "AT5G24540"; transcript_id "AT5G24540.1"; exon_number "5"; FPKM "0.0359752640"; frac "1.000000"; conf_lo "0.000000"; conf_hi "0.107926"; cov "0.212784";
Chr5	Cufflinks	exon	8386109	8386227	1000	-	.	gene_id "AT5G24540"; transcript_id "AT5G24540.1"; exon_number "6"; FPKM "0.0359752640"; frac "1.000000"; conf_lo "0.000000"; conf_hi "0.107926"; cov "0.212784";
Chr5	Cufflinks	exon	8386390	8386645	1000	-	.	gene_id "AT5G24540"; transcript_id "AT5G24540.1"; exon_number "7"; FPKM "0.0359752640"; frac "1.000000"; conf_lo "0.000000"; conf_hi "0.107926"; cov "0.212784";
Chr5	Cufflinks	exon	8386742	8386829	1000	-	.	gene_id "AT5G24540"; transcript_id "AT5G24540.1"; exon_number "8"; FPKM "0.0359752640"; frac "1.000000"; conf_lo "0.000000"; conf_hi "0.107926"; cov "0.212784";
Chr5	Cufflinks	exon	8386927	8387004	1000	-	.	gene_id "AT5G24540"; transcript_id "AT5G24540.1"; exon_number "9"; FPKM "0.0359752640"; frac "1.000000"; conf_lo "0.000000"; conf_hi "0.107926"; cov "0.212784";
Chr5	Cufflinks	exon	8387131	8387206	1000	-	.	gene_id "AT5G24540"; transcript_id "AT5G24540.1"; exon_number "10"; FPKM "0.0359752640"; frac "1.000000"; conf_lo "0.000000"; conf_hi "0.107926"; cov "0.212784";
Chr5	Cufflinks	exon	8387361	8387416	1000	-	.	gene_id "AT5G24540"; transcript_id "AT5G24540.1"; exon_number "11"; FPKM "0.0359752640"; frac "1.000000"; conf_lo "0.000000"; conf_hi "0.107926"; cov "0.212784";
Chr5	Cufflinks	exon	8387526	8387595	1000	-	.	gene_id "AT5G24540"; transcript_id "AT5G24540.1"; exon_number "12"; FPKM "0.0359752640"; frac "1.000000"; conf_lo "0.000000"; conf_hi "0.107926"; cov "0.212784";
Chr5	Cufflinks	exon	8387875	8388027	1000	-	.	gene_id "AT5G24540"; transcript_id "AT5G24540.1"; exon_number "13"; FPKM "0.0359752640"; frac "1.000000"; conf_lo "0.000000"; conf_hi "0.107926"; cov "0.212784";
Chr5	Cufflinks	transcript	8392059	8395302	1	-	.	gene_id "AT5G24550"; transcript_id "AT5G24550.1"; FPKM "0.0000000000"; frac "0.000000"; conf_lo "0.000000"; conf_hi "0.000000"; cov "0.000000"; full_read_support "no";
Chr5	Cufflinks	exon	8392059	8392299	1	-	.	gene_id "AT5G24550"; transcript_id "AT5G24550.1"; exon_number "1"; FPKM "0.0000000000"; frac "0.000000"; conf_lo "0.000000"; conf_hi "0.000000"; cov "0.000000";
Chr5	Cufflinks	exon	8392402	8392510	1	-	.	gene_id "AT5G24550"; transcript_id "AT5G24550.1"; exon_number "2"; FPKM "0.0000000000"; frac "0.000000"; conf_lo "0.000000"; conf_hi "0.000000"; cov "0.000000";
Chr5	Cufflinks	exon	8392624	8392726	1	-	.	gene_id "AT5G24550"; transcript_id "AT5G24550.1"; exon_number "3"; FPKM "0.0000000000"; frac "0.000000"; conf_lo "0.000000"; conf_hi "0.000000"; cov "0.000000";
Chr5	Cufflinks	exon	8392835	8392872	1	-	.	gene_id "AT5G24550"; transcript_id "AT5G24550.1"; exon_number "4"; FPKM "0.0000000000"; frac "0.000000"; conf_lo "0.000000"; conf_hi "0.000000"; cov "0.000000";
Chr5	Cufflinks	exon	8393007	8393224	1	-	.	gene_id "AT5G24550"; transcript_id "AT5G24550.1"; exon_number "5"; FPKM "0.0000000000"; frac "0.000000"; conf_lo "0.000000"; conf_hi "0.000000"; cov "0.000000";
Chr5	Cufflinks	exon	8393328	8393446	1	-	.	gene_id "AT5G24550"; transcript_id "AT5G24550.1"; exon_number "6"; FPKM "0.0000000000"; frac "0.000000"; conf_lo "0.000000"; conf_hi "0.000000"; cov "0.000000";
Chr5	Cufflinks	exon	8393614	8393869	1	-	.	gene_id "AT5G24550"; transcript_id "AT5G24550.1"; exon_number "7"; FPKM "0.0000000000"; frac "0.000000"; conf_lo "0.000000"; conf_hi "0.000000"; cov "0.000000";
Chr5	Cufflinks	exon	8393966	8394053	1	-	.	gene_id "AT5G24550"; transcript_id "AT5G24550.1"; exon_number "8"; FPKM "0.0000000000"; frac "0.000000"; conf_lo "0.000000"; conf_hi "0.000000"; cov "0.000000";
Chr5	Cufflinks	exon	8394256	8394333	1	-	.	gene_id "AT5G24550"; transcript_id "AT5G24550.1"; exon_number "9"; FPKM "0.0000000000"; frac "0.000000"; conf_lo "0.000000"; conf_hi "0.000000"; cov "0.000000";
Chr5	Cufflinks	exon	8394445	8394520	1	-	.	gene_id "AT5G24550"; transcript_id "AT5G24550.1"; exon_number "10"; FPKM "0.0000000000"; frac "0.000000"; conf_lo "0.000000"; conf_hi "0.000000"; cov "0.000000";
Chr5	Cufflinks	exon	8394741	8394796	1	-	.	gene_id "AT5G24550"; transcript_id "AT5G24550.1"; exon_number "11"; FPKM "0.0000000000"; frac "0.000000"; conf_lo "0.000000"; conf_hi "0.000000"; cov "0.000000";
Chr5	Cufflinks	exon	8394903	8394972	1	-	.	gene_id "AT5G24550"; transcript_id "AT5G24550.1"; exon_number "12"; FPKM "0.0000000000"; frac "0.000000"; conf_lo "0.000000"; conf_hi "0.000000"; cov "0.000000";
Chr5	Cufflinks	exon	8395150	8395302	1	-	.	gene_id "AT5G24550"; transcript_id "AT5G24550.1"; exon_number "13"; FPKM "0.0000000000"; frac "0.000000"; conf_lo "0.000000"; conf_hi "0.000000"; cov "0.000000";
Chr5	Cufflinks	transcript	8401543	8401897	1	+	.	gene_id "AT5G24557"; transcript_id "AT5G24557.1"; FPKM "0.0000000000"; frac "0.000000"; conf_lo "0.000000"; conf_hi "0.000000"; cov "0.000000"; full_read_support "no";
Chr5	Cufflinks	exon	8401543	8401897	1	+	.	gene_id "AT5G24557"; transcript_id "AT5G24557.1"; exon_number "1"; FPKM "0.0000000000"; frac "0.000000"; conf_lo "0.000000"; conf_hi "0.000000"; cov "0.000000";
Chr5	Cufflinks	transcript	8402205	8403266	1	+	.	gene_id "AT5G24560"; transcript_id "AT5G24560.1"; FPKM "0.0000000000"; frac "0.000000"; conf_lo "0.000000"; conf_hi "0.000000"; cov "0.000000"; full_read_support "no";
Chr5	Cufflinks	exon	8402205	8402453	1	+	.	gene_id "AT5G24560"; transcript_id "AT5G24560.1"; exon_number "1"; FPKM "0.0000000000"; frac "0.000000"; conf_lo "0.000000"; conf_hi "0.000000"; cov "0.000000";
Chr5	Cufflinks	exon	8402683	8402801	1	+	.	gene_id "AT5G24560"; transcript_id "AT5G24560.1"; exon_number "2"; FPKM "0.0000000000"; frac "0.000000"; conf_lo "0.000000"; conf_hi "0.000000"; cov "0.000000";
Chr5	Cufflinks	exon	8402879	8403266	1	+	.	gene_id "AT5G24560"; transcript_id "AT5G24560.1"; exon_number "3"; FPKM "0.0000000000"; frac "0.000000"; conf_lo "0.000000"; conf_hi "0.000000"; cov "0.000000";
Chr5	Cufflinks	transcript	8405681	8406132	1000	-	.	gene_id "AT5G24570"; transcript_id "AT5G24570.1"; FPKM "44.9953833207"; frac "1.000000"; conf_lo "38.692588"; conf_hi "51.298179"; cov "265.929157"; full_read_support "yes";
Chr5	Cufflinks	exon	8405681	8406132	1000	-	.	gene_id "AT5G24570"; transcript_id "AT5G24570.1"; exon_number "1"; FPKM "44.9953833207"; frac "1.000000"; conf_lo "38.692588"; conf_hi "51.298179"; cov "265.929157";
Chr5	Cufflinks	transcript	8410258	8412240	1	-	.	gene_id "CUFF.4935"; transcript_id "AT5G24580.3"; FPKM "0.0000000000"; frac "0.000000"; conf_lo "0.000000"; conf_hi "0.097084"; cov "0.000000"; full_read_support "no";
Chr5	Cufflinks	exon	8410258	8410842	1	-	.	gene_id "CUFF.4935"; transcript_id "AT5G24580.3"; exon_number "1"; FPKM "0.0000000000"; frac "0.000000"; conf_lo "0.000000"; conf_hi "0.097084"; cov "0.000000";
Chr5	Cufflinks	exon	8411278	8411535	1	-	.	gene_id "CUFF.4935"; transcript_id "AT5G24580.3"; exon_number "2"; FPKM "0.0000000000"; frac "0.000000"; conf_lo "0.000000"; conf_hi "0.097084"; cov "0.000000";
Chr5	Cufflinks	exon	8411745	8411967	1	-	.	gene_id "CUFF.4935"; transcript_id "AT5G24580.3"; exon_number "3"; FPKM "0.0000000000"; frac "0.000000"; conf_lo "0.000000"; conf_hi "0.097084"; cov "0.000000";
Chr5	Cufflinks	exon	8412067	8412240	1	-	.	gene_id "CUFF.4935"; transcript_id "AT5G24580.3"; exon_number "4"; FPKM "0.0000000000"; frac "0.000000"; conf_lo "0.000000"; conf_hi "0.097084"; cov "0.000000";
Chr5	Cufflinks	transcript	8410258	8412240	1000	-	.	gene_id "CUFF.4935"; transcript_id "AT5G24580.1"; FPKM "2.2874364604"; frac "0.792142"; conf_lo "1.541846"; conf_hi "3.033027"; cov "13.528082"; full_read_support "no";
Chr5	Cufflinks	exon	8410258	8410842	1000	-	.	gene_id "CUFF.4935"; transcript_id "AT5G24580.1"; exon_number "1"; FPKM "2.2874364604"; frac "0.792142"; conf_lo "1.541846"; conf_hi "3.033027"; cov "13.528082";
Chr5	Cufflinks	exon	8411278	8411544	1000	-	.	gene_id "CUFF.4935"; transcript_id "AT5G24580.1"; exon_number "2"; FPKM "2.2874364604"; frac "0.792142"; conf_lo "1.541846"; conf_hi "3.033027"; cov "13.528082";
Chr5	Cufflinks	exon	8411745	8411967	1000	-	.	gene_id "CUFF.4935"; transcript_id "AT5G24580.1"; exon_number "3"; FPKM "2.2874364604"; frac "0.792142"; conf_lo "1.541846"; conf_hi "3.033027"; cov "13.528082";
Chr5	Cufflinks	exon	8412067	8412240	1000	-	.	gene_id "CUFF.4935"; transcript_id "AT5G24580.1"; exon_number "4"; FPKM "2.2874364604"; frac "0.792142"; conf_lo "1.541846"; conf_hi "3.033027"; cov "13.528082";
Chr5	Cufflinks	transcript	8410258	8412516	258	-	.	gene_id "CUFF.4935"; transcript_id "CUFF.4935.3"; FPKM "0.5906952056"; frac "0.207858"; conf_lo "0.142157"; conf_hi "1.039234"; cov "3.493419"; full_read_support "no";
Chr5	Cufflinks	exon	8410258	8410842	258	-	.	gene_id "CUFF.4935"; transcript_id "CUFF.4935.3"; exon_number "1"; FPKM "0.5906952056"; frac "0.207858"; conf_lo "0.142157"; conf_hi "1.039234"; cov "3.493419";
Chr5	Cufflinks	exon	8411278	8411544	258	-	.	gene_id "CUFF.4935"; transcript_id "CUFF.4935.3"; exon_number "2"; FPKM "0.5906952056"; frac "0.207858"; conf_lo "0.142157"; conf_hi "1.039234"; cov "3.493419";
Chr5	Cufflinks	exon	8411745	8411967	258	-	.	gene_id "CUFF.4935"; transcript_id "CUFF.4935.3"; exon_number "3"; FPKM "0.5906952056"; frac "0.207858"; conf_lo "0.142157"; conf_hi "1.039234"; cov "3.493419";
Chr5	Cufflinks	exon	8412067	8412097	258	-	.	gene_id "CUFF.4935"; transcript_id "CUFF.4935.3"; exon_number "4"; FPKM "0.5906952056"; frac "0.207858"; conf_lo "0.142157"; conf_hi "1.039234"; cov "3.493419";
Chr5	Cufflinks	exon	8412357	8412516	258	-	.	gene_id "CUFF.4935"; transcript_id "CUFF.4935.3"; exon_number "5"; FPKM "0.5906952056"; frac "0.207858"; conf_lo "0.142157"; conf_hi "1.039234"; cov "3.493419";
Chr5	Cufflinks	transcript	8410258	8412265	1	-	.	gene_id "CUFF.4935"; transcript_id "AT5G24580.2"; FPKM "0.0000000000"; frac "0.000000"; conf_lo "0.000000"; conf_hi "0.094287"; cov "0.000000"; full_read_support "no";
Chr5	Cufflinks	exon	8410258	8410842	1	-	.	gene_id "CUFF.4935"; transcript_id "AT5G24580.2"; exon_number "1"; FPKM "0.0000000000"; frac "0.000000"; conf_lo "0.000000"; conf_hi "0.094287"; cov "0.000000";
Chr5	Cufflinks	exon	8411278	8411544	1	-	.	gene_id "CUFF.4935"; transcript_id "AT5G24580.2"; exon_number "2"; FPKM "0.0000000000"; frac "0.000000"; conf_lo "0.000000"; conf_hi "0.094287"; cov "0.000000";
Chr5	Cufflinks	exon	8411745	8411964	1	-	.	gene_id "CUFF.4935"; transcript_id "AT5G24580.2"; exon_number "3"; FPKM "0.0000000000"; frac "0.000000"; conf_lo "0.000000"; conf_hi "0.094287"; cov "0.000000";
Chr5	Cufflinks	exon	8412067	8412265	1	-	.	gene_id "CUFF.4935"; transcript_id "AT5G24580.2"; exon_number "4"; FPKM "0.0000000000"; frac "0.000000"; conf_lo "0.000000"; conf_hi "0.094287"; cov "0.000000";
Chr5	Cufflinks	transcript	8416662	8418933	1000	-	.	gene_id "CUFF.4936"; transcript_id "AT5G24590.2"; FPKM "9.7496293863"; frac "0.729850"; conf_lo "8.447759"; conf_hi "11.051500"; cov "57.600828"; full_read_support "yes";
Chr5	Cufflinks	exon	8416662	8417099	1000	-	.	gene_id "CUFF.4936"; transcript_id "AT5G24590.2"; exon_number "1"; FPKM "9.7496293863"; frac "0.729850"; conf_lo "8.447759"; conf_hi "11.051500"; cov "57.600828";
Chr5	Cufflinks	exon	8417179	8417637	1000	-	.	gene_id "CUFF.4936"; transcript_id "AT5G24590.2"; exon_number "2"; FPKM "9.7496293863"; frac "0.729850"; conf_lo "8.447759"; conf_hi "11.051500"; cov "57.600828";
Chr5	Cufflinks	exon	8417723	8417980	1000	-	.	gene_id "CUFF.4936"; transcript_id "AT5G24590.2"; exon_number "3"; FPKM "9.7496293863"; frac "0.729850"; conf_lo "8.447759"; conf_hi "11.051500"; cov "57.600828";
Chr5	Cufflinks	exon	8418073	8418353	1000	-	.	gene_id "CUFF.4936"; transcript_id "AT5G24590.2"; exon_number "4"; FPKM "9.7496293863"; frac "0.729850"; conf_lo "8.447759"; conf_hi "11.051500"; cov "57.600828";
Chr5	Cufflinks	exon	8418546	8418933	1000	-	.	gene_id "CUFF.4936"; transcript_id "AT5G24590.2"; exon_number "5"; FPKM "9.7496293863"; frac "0.729850"; conf_lo "8.447759"; conf_hi "11.051500"; cov "57.600828";
Chr5	Cufflinks	transcript	8416707	8419050	338	-	.	gene_id "CUFF.4936"; transcript_id "CUFF.4936.2"; FPKM "3.3026118436"; frac "0.270150"; conf_lo "2.494589"; conf_hi "4.110635"; cov "19.511837"; full_read_support "yes";
Chr5	Cufflinks	exon	8416707	8417637	338	-	.	gene_id "CUFF.4936"; transcript_id "CUFF.4936.2"; exon_number "1"; FPKM "3.3026118436"; frac "0.270150"; conf_lo "2.494589"; conf_hi "4.110635"; cov "19.511837";
Chr5	Cufflinks	exon	8417723	8417980	338	-	.	gene_id "CUFF.4936"; transcript_id "CUFF.4936.2"; exon_number "2"; FPKM "3.3026118436"; frac "0.270150"; conf_lo "2.494589"; conf_hi "4.110635"; cov "19.511837";
Chr5	Cufflinks	exon	8418073	8418353	338	-	.	gene_id "CUFF.4936"; transcript_id "CUFF.4936.2"; exon_number "3"; FPKM "3.3026118436"; frac "0.270150"; conf_lo "2.494589"; conf_hi "4.110635"; cov "19.511837";
Chr5	Cufflinks	exon	8418546	8419050	338	-	.	gene_id "CUFF.4936"; transcript_id "CUFF.4936.2"; exon_number "4"; FPKM "3.3026118436"; frac "0.270150"; conf_lo "2.494589"; conf_hi "4.110635"; cov "19.511837";
Chr5	Cufflinks	transcript	8419767	8420018	1	+	.	gene_id "AT5G24593"; transcript_id "AT5G24593.1"; FPKM "0.0000000000"; frac "0.000000"; conf_lo "0.000000"; conf_hi "0.000000"; cov "0.000000"; full_read_support "no";
Chr5	Cufflinks	exon	8419767	8420018	1	+	.	gene_id "AT5G24593"; transcript_id "AT5G24593.1"; exon_number "1"; FPKM "0.0000000000"; frac "0.000000"; conf_lo "0.000000"; conf_hi "0.000000"; cov "0.000000";
Chr5	Cufflinks	transcript	8421624	8423499	1	-	.	gene_id "AT5G24600"; transcript_id "AT5G24600.2"; FPKM "0.0000000000"; frac "0.000000"; conf_lo "0.000000"; conf_hi "0.132278"; cov "0.000000"; full_read_support "no";
Chr5	Cufflinks	exon	8421624	8421760	1	-	.	gene_id "AT5G24600"; transcript_id "AT5G24600.2"; exon_number "1"; FPKM "0.0000000000"; frac "0.000000"; conf_lo "0.000000"; conf_hi "0.132278"; cov "0.000000";
Chr5	Cufflinks	exon	8421869	8422374	1	-	.	gene_id "AT5G24600"; transcript_id "AT5G24600.2"; exon_number "2"; FPKM "0.0000000000"; frac "0.000000"; conf_lo "0.000000"; conf_hi "0.132278"; cov "0.000000";
Chr5	Cufflinks	exon	8423181	8423499	1	-	.	gene_id "AT5G24600"; transcript_id "AT5G24600.2"; exon_number "3"; FPKM "0.0000000000"; frac "0.000000"; conf_lo "0.000000"; conf_hi "0.132278"; cov "0.000000";
Chr5	Cufflinks	transcript	8421629	8423480	1000	-	.	gene_id "AT5G24600"; transcript_id "AT5G24600.1"; FPKM "0.4172684570"; frac "1.000000"; conf_lo "0.062928"; conf_hi "0.771609"; cov "2.460977"; full_read_support "yes";
Chr5	Cufflinks	exon	8421629	8422374	1000	-	.	gene_id "AT5G24600"; transcript_id "AT5G24600.1"; exon_number "1"; FPKM "0.4172684570"; frac "1.000000"; conf_lo "0.062928"; conf_hi "0.771609"; cov "2.460977";
Chr5	Cufflinks	exon	8423181	8423480	1000	-	.	gene_id "AT5G24600"; transcript_id "AT5G24600.1"; exon_number "2"; FPKM "0.4172684570"; frac "1.000000"; conf_lo "0.062928"; conf_hi "0.771609"; cov "2.460977";
Chr5	Cufflinks	transcript	8428078	8432494	254	+	.	gene_id "CUFF.4937"; transcript_id "CUFF.4937.1"; FPKM "8.6824286175"; frac "0.532735"; conf_lo "7.750484"; conf_hi "9.614373"; cov "51.303519"; full_read_support "yes";
Chr5	Cufflinks	exon	8428078	8428152	254	+	.	gene_id "CUFF.4937"; transcript_id "CUFF.4937.1"; exon_number "1"; FPKM "8.6824286175"; frac "0.532735"; conf_lo "7.750484"; conf_hi "9.614373"; cov "51.303519";
Chr5	Cufflinks	exon	8428528	8429869	254	+	.	gene_id "CUFF.4937"; transcript_id "CUFF.4937.1"; exon_number "2"; FPKM "8.6824286175"; frac "0.532735"; conf_lo "7.750484"; conf_hi "9.614373"; cov "51.303519";
Chr5	Cufflinks	exon	8430006	8430069	254	+	.	gene_id "CUFF.4937"; transcript_id "CUFF.4937.1"; exon_number "3"; FPKM "8.6824286175"; frac "0.532735"; conf_lo "7.750484"; conf_hi "9.614373"; cov "51.303519";
Chr5	Cufflinks	exon	8430339	8430431	254	+	.	gene_id "CUFF.4937"; transcript_id "CUFF.4937.1"; exon_number "4"; FPKM "8.6824286175"; frac "0.532735"; conf_lo "7.750484"; conf_hi "9.614373"; cov "51.303519";
Chr5	Cufflinks	exon	8431048	8431675	254	+	.	gene_id "CUFF.4937"; transcript_id "CUFF.4937.1"; exon_number "5"; FPKM "8.6824286175"; frac "0.532735"; conf_lo "7.750484"; conf_hi "9.614373"; cov "51.303519";
Chr5	Cufflinks	exon	8431785	8432494	254	+	.	gene_id "CUFF.4937"; transcript_id "CUFF.4937.1"; exon_number "6"; FPKM "8.6824286175"; frac "0.532735"; conf_lo "7.750484"; conf_hi "9.614373"; cov "51.303519";
Chr5	Cufflinks	transcript	8428078	8429253	1000	+	.	gene_id "CUFF.4937"; transcript_id "AT5G24610.1"; FPKM "34.1488890772"; frac "0.467265"; conf_lo "30.247414"; conf_hi "38.050364"; cov "201.782041"; full_read_support "yes";
Chr5	Cufflinks	exon	8428078	8428152	1000	+	.	gene_id "CUFF.4937"; transcript_id "AT5G24610.1"; exon_number "1"; FPKM "34.1488890772"; frac "0.467265"; conf_lo "30.247414"; conf_hi "38.050364"; cov "201.782041";
Chr5	Cufflinks	exon	8428528	8429253	1000	+	.	gene_id "CUFF.4937"; transcript_id "AT5G24610.1"; exon_number "2"; FPKM "34.1488890772"; frac "0.467265"; conf_lo "30.247414"; conf_hi "38.050364"; cov "201.782041";
Chr5	Cufflinks	transcript	8430004	8432360	1	+	.	gene_id "CUFF.4937"; transcript_id "AT5G24620.2"; FPKM "0.0000000000"; frac "0.000000"; conf_lo "0.000000"; conf_hi "0.093419"; cov "0.000000"; full_read_support "no";
Chr5	Cufflinks	exon	8430004	8430069	1	+	.	gene_id "CUFF.4937"; transcript_id "AT5G24620.2"; exon_number "1"; FPKM "0.0000000000"; frac "0.000000"; conf_lo "0.000000"; conf_hi "0.093419"; cov "0.000000";
Chr5	Cufflinks	exon	8430339	8430431	1	+	.	gene_id "CUFF.4937"; transcript_id "AT5G24620.2"; exon_number "2"; FPKM "0.0000000000"; frac "0.000000"; conf_lo "0.000000"; conf_hi "0.093419"; cov "0.000000";
Chr5	Cufflinks	exon	8431048	8431227	1	+	.	gene_id "CUFF.4937"; transcript_id "AT5G24620.2"; exon_number "3"; FPKM "0.0000000000"; frac "0.000000"; conf_lo "0.000000"; conf_hi "0.093419"; cov "0.000000";
Chr5	Cufflinks	exon	8431310	8431675	1	+	.	gene_id "CUFF.4937"; transcript_id "AT5G24620.2"; exon_number "4"; FPKM "0.0000000000"; frac "0.000000"; conf_lo "0.000000"; conf_hi "0.093419"; cov "0.000000";
Chr5	Cufflinks	exon	8431785	8432360	1	+	.	gene_id "CUFF.4937"; transcript_id "AT5G24620.2"; exon_number "5"; FPKM "0.0000000000"; frac "0.000000"; conf_lo "0.000000"; conf_hi "0.093419"; cov "0.000000";
Chr5	Cufflinks	transcript	8430768	8432414	1	+	.	gene_id "CUFF.4937"; transcript_id "AT5G24620.1"; FPKM "0.0000000000"; frac "0.000000"; conf_lo "0.000000"; conf_hi "0.075540"; cov "0.000000"; full_read_support "yes";
Chr5	Cufflinks	exon	8430768	8431675	1	+	.	gene_id "CUFF.4937"; transcript_id "AT5G24620.1"; exon_number "1"; FPKM "0.0000000000"; frac "0.000000"; conf_lo "0.000000"; conf_hi "0.075540"; cov "0.000000";
Chr5	Cufflinks	exon	8431785	8432414	1	+	.	gene_id "CUFF.4937"; transcript_id "AT5G24620.1"; exon_number "2"; FPKM "0.0000000000"; frac "0.000000"; conf_lo "0.000000"; conf_hi "0.075540"; cov "0.000000";
Chr5	Cufflinks	transcript	8432384	8436170	1	-	.	gene_id "CUFF.4938"; transcript_id "AT5G24630.4"; FPKM "0.0000000000"; frac "0.000000"; conf_lo "0.000000"; conf_hi "0.061261"; cov "0.000000"; full_read_support "yes";
Chr5	Cufflinks	exon	8432384	8432621	1	-	.	gene_id "CUFF.4938"; transcript_id "AT5G24630.4"; exon_number "1"; FPKM "0.0000000000"; frac "0.000000"; conf_lo "0.000000"; conf_hi "0.061261"; cov "0.000000";
Chr5	Cufflinks	exon	8432713	8432858	1	-	.	gene_id "CUFF.4938"; transcript_id "AT5G24630.4"; exon_number "2"; FPKM "0.0000000000"; frac "0.000000"; conf_lo "0.000000"; conf_hi "0.061261"; cov "0.000000";
Chr5	Cufflinks	exon	8432991	8433066	1	-	.	gene_id "CUFF.4938"; transcript_id "AT5G24630.4"; exon_number "3"; FPKM "0.0000000000"; frac "0.000000"; conf_lo "0.000000"; conf_hi "0.061261"; cov "0.000000";
Chr5	Cufflinks	exon	8433249	8433275	1	-	.	gene_id "CUFF.4938"; transcript_id "AT5G24630.4"; exon_number "4"; FPKM "0.0000000000"; frac "0.000000"; conf_lo "0.000000"; conf_hi "0.061261"; cov "0.000000";
Chr5	Cufflinks	exon	8433361	8433407	1	-	.	gene_id "CUFF.4938"; transcript_id "AT5G24630.4"; exon_number "5"; FPKM "0.0000000000"; frac "0.000000"; conf_lo "0.000000"; conf_hi "0.061261"; cov "0.000000";
Chr5	Cufflinks	exon	8433677	8433785	1	-	.	gene_id "CUFF.4938"; transcript_id "AT5G24630.4"; exon_number "6"; FPKM "0.0000000000"; frac "0.000000"; conf_lo "0.000000"; conf_hi "0.061261"; cov "0.000000";
Chr5	Cufflinks	exon	8433956	8434009	1	-	.	gene_id "CUFF.4938"; transcript_id "AT5G24630.4"; exon_number "7"; FPKM "0.0000000000"; frac "0.000000"; conf_lo "0.000000"; conf_hi "0.061261"; cov "0.000000";
Chr5	Cufflinks	exon	8434086	8434162	1	-	.	gene_id "CUFF.4938"; transcript_id "AT5G24630.4"; exon_number "8"; FPKM "0.0000000000"; frac "0.000000"; conf_lo "0.000000"; conf_hi "0.061261"; cov "0.000000";
Chr5	Cufflinks	exon	8434236	8434361	1	-	.	gene_id "CUFF.4938"; transcript_id "AT5G24630.4"; exon_number "9"; FPKM "0.0000000000"; frac "0.000000"; conf_lo "0.000000"; conf_hi "0.061261"; cov "0.000000";
Chr5	Cufflinks	exon	8434440	8434671	1	-	.	gene_id "CUFF.4938"; transcript_id "AT5G24630.4"; exon_number "10"; FPKM "0.0000000000"; frac "0.000000"; conf_lo "0.000000"; conf_hi "0.061261"; cov "0.000000";
Chr5	Cufflinks	exon	8435056	8435117	1	-	.	gene_id "CUFF.4938"; transcript_id "AT5G24630.4"; exon_number "11"; FPKM "0.0000000000"; frac "0.000000"; conf_lo "0.000000"; conf_hi "0.061261"; cov "0.000000";
Chr5	Cufflinks	exon	8435291	8435537	1	-	.	gene_id "CUFF.4938"; transcript_id "AT5G24630.4"; exon_number "12"; FPKM "0.0000000000"; frac "0.000000"; conf_lo "0.000000"; conf_hi "0.061261"; cov "0.000000";
Chr5	Cufflinks	exon	8435632	8435730	1	-	.	gene_id "CUFF.4938"; transcript_id "AT5G24630.4"; exon_number "13"; FPKM "0.0000000000"; frac "0.000000"; conf_lo "0.000000"; conf_hi "0.061261"; cov "0.000000";
Chr5	Cufflinks	exon	8435860	8436170	1	-	.	gene_id "CUFF.4938"; transcript_id "AT5G24630.4"; exon_number "14"; FPKM "0.0000000000"; frac "0.000000"; conf_lo "0.000000"; conf_hi "0.061261"; cov "0.000000";
Chr5	Cufflinks	transcript	8432384	8436170	1	-	.	gene_id "CUFF.4938"; transcript_id "AT5G24630.5"; FPKM "0.0000000000"; frac "0.000000"; conf_lo "0.000000"; conf_hi "0.061709"; cov "0.000000"; full_read_support "no";
Chr5	Cufflinks	exon	8432384	8432621	1	-	.	gene_id "CUFF.4938"; transcript_id "AT5G24630.5"; exon_number "1"; FPKM "0.0000000000"; frac "0.000000"; conf_lo "0.000000"; conf_hi "0.061709"; cov "0.000000";
Chr5	Cufflinks	exon	8432713	8432858	1	-	.	gene_id "CUFF.4938"; transcript_id "AT5G24630.5"; exon_number "2"; FPKM "0.0000000000"; frac "0.000000"; conf_lo "0.000000"; conf_hi "0.061709"; cov "0.000000";
Chr5	Cufflinks	exon	8432991	8433066	1	-	.	gene_id "CUFF.4938"; transcript_id "AT5G24630.5"; exon_number "3"; FPKM "0.0000000000"; frac "0.000000"; conf_lo "0.000000"; conf_hi "0.061709"; cov "0.000000";
Chr5	Cufflinks	exon	8433249	8433275	1	-	.	gene_id "CUFF.4938"; transcript_id "AT5G24630.5"; exon_number "4"; FPKM "0.0000000000"; frac "0.000000"; conf_lo "0.000000"; conf_hi "0.061709"; cov "0.000000";
Chr5	Cufflinks	exon	8433361	8433407	1	-	.	gene_id "CUFF.4938"; transcript_id "AT5G24630.5"; exon_number "5"; FPKM "0.0000000000"; frac "0.000000"; conf_lo "0.000000"; conf_hi "0.061709"; cov "0.000000";
Chr5	Cufflinks	exon	8433677	8433785	1	-	.	gene_id "CUFF.4938"; transcript_id "AT5G24630.5"; exon_number "6"; FPKM "0.0000000000"; frac "0.000000"; conf_lo "0.000000"; conf_hi "0.061709"; cov "0.000000";
Chr5	Cufflinks	exon	8433956	8434009	1	-	.	gene_id "CUFF.4938"; transcript_id "AT5G24630.5"; exon_number "7"; FPKM "0.0000000000"; frac "0.000000"; conf_lo "0.000000"; conf_hi "0.061709"; cov "0.000000";
Chr5	Cufflinks	exon	8434086	8434150	1	-	.	gene_id "CUFF.4938"; transcript_id "AT5G24630.5"; exon_number "8"; FPKM "0.0000000000"; frac "0.000000"; conf_lo "0.000000"; conf_hi "0.061709"; cov "0.000000";
Chr5	Cufflinks	exon	8434236	8434361	1	-	.	gene_id "CUFF.4938"; transcript_id "AT5G24630.5"; exon_number "9"; FPKM "0.0000000000"; frac "0.000000"; conf_lo "0.000000"; conf_hi "0.061709"; cov "0.000000";
Chr5	Cufflinks	exon	8434440	8434671	1	-	.	gene_id "CUFF.4938"; transcript_id "AT5G24630.5"; exon_number "10"; FPKM "0.0000000000"; frac "0.000000"; conf_lo "0.000000"; conf_hi "0.061709"; cov "0.000000";
Chr5	Cufflinks	exon	8435056	8435117	1	-	.	gene_id "CUFF.4938"; transcript_id "AT5G24630.5"; exon_number "11"; FPKM "0.0000000000"; frac "0.000000"; conf_lo "0.000000"; conf_hi "0.061709"; cov "0.000000";
Chr5	Cufflinks	exon	8435291	8435537	1	-	.	gene_id "CUFF.4938"; transcript_id "AT5G24630.5"; exon_number "12"; FPKM "0.0000000000"; frac "0.000000"; conf_lo "0.000000"; conf_hi "0.061709"; cov "0.000000";
Chr5	Cufflinks	exon	8435632	8435730	1	-	.	gene_id "CUFF.4938"; transcript_id "AT5G24630.5"; exon_number "13"; FPKM "0.0000000000"; frac "0.000000"; conf_lo "0.000000"; conf_hi "0.061709"; cov "0.000000";
Chr5	Cufflinks	exon	8435860	8436170	1	-	.	gene_id "CUFF.4938"; transcript_id "AT5G24630.5"; exon_number "14"; FPKM "0.0000000000"; frac "0.000000"; conf_lo "0.000000"; conf_hi "0.061709"; cov "0.000000";
Chr5	Cufflinks	transcript	8432384	8436170	1	-	.	gene_id "CUFF.4938"; transcript_id "AT5G24630.3"; FPKM "0.0000000000"; frac "0.000000"; conf_lo "0.000000"; conf_hi "0.060821"; cov "0.000000"; full_read_support "yes";
Chr5	Cufflinks	exon	8432384	8432621	1	-	.	gene_id "CUFF.4938"; transcript_id "AT5G24630.3"; exon_number "1"; FPKM "0.0000000000"; frac "0.000000"; conf_lo "0.000000"; conf_hi "0.060821"; cov "0.000000";
Chr5	Cufflinks	exon	8432713	8432858	1	-	.	gene_id "CUFF.4938"; transcript_id "AT5G24630.3"; exon_number "2"; FPKM "0.0000000000"; frac "0.000000"; conf_lo "0.000000"; conf_hi "0.060821"; cov "0.000000";
Chr5	Cufflinks	exon	8432991	8433066	1	-	.	gene_id "CUFF.4938"; transcript_id "AT5G24630.3"; exon_number "3"; FPKM "0.0000000000"; frac "0.000000"; conf_lo "0.000000"; conf_hi "0.060821"; cov "0.000000";
Chr5	Cufflinks	exon	8433249	8433275	1	-	.	gene_id "CUFF.4938"; transcript_id "AT5G24630.3"; exon_number "4"; FPKM "0.0000000000"; frac "0.000000"; conf_lo "0.000000"; conf_hi "0.060821"; cov "0.000000";
Chr5	Cufflinks	exon	8433361	8433407	1	-	.	gene_id "CUFF.4938"; transcript_id "AT5G24630.3"; exon_number "5"; FPKM "0.0000000000"; frac "0.000000"; conf_lo "0.000000"; conf_hi "0.060821"; cov "0.000000";
Chr5	Cufflinks	exon	8433677	8433785	1	-	.	gene_id "CUFF.4938"; transcript_id "AT5G24630.3"; exon_number "6"; FPKM "0.0000000000"; frac "0.000000"; conf_lo "0.000000"; conf_hi "0.060821"; cov "0.000000";
Chr5	Cufflinks	exon	8433956	8434009	1	-	.	gene_id "CUFF.4938"; transcript_id "AT5G24630.3"; exon_number "7"; FPKM "0.0000000000"; frac "0.000000"; conf_lo "0.000000"; conf_hi "0.060821"; cov "0.000000";
Chr5	Cufflinks	exon	8434086	8434162	1	-	.	gene_id "CUFF.4938"; transcript_id "AT5G24630.3"; exon_number "8"; FPKM "0.0000000000"; frac "0.000000"; conf_lo "0.000000"; conf_hi "0.060821"; cov "0.000000";
Chr5	Cufflinks	exon	8434236	8434361	1	-	.	gene_id "CUFF.4938"; transcript_id "AT5G24630.3"; exon_number "9"; FPKM "0.0000000000"; frac "0.000000"; conf_lo "0.000000"; conf_hi "0.060821"; cov "0.000000";
Chr5	Cufflinks	exon	8434440	8434671	1	-	.	gene_id "CUFF.4938"; transcript_id "AT5G24630.3"; exon_number "10"; FPKM "0.0000000000"; frac "0.000000"; conf_lo "0.000000"; conf_hi "0.060821"; cov "0.000000";
Chr5	Cufflinks	exon	8435056	8435117	1	-	.	gene_id "CUFF.4938"; transcript_id "AT5G24630.3"; exon_number "11"; FPKM "0.0000000000"; frac "0.000000"; conf_lo "0.000000"; conf_hi "0.060821"; cov "0.000000";
Chr5	Cufflinks	exon	8435291	8435537	1	-	.	gene_id "CUFF.4938"; transcript_id "AT5G24630.3"; exon_number "12"; FPKM "0.0000000000"; frac "0.000000"; conf_lo "0.000000"; conf_hi "0.060821"; cov "0.000000";
Chr5	Cufflinks	exon	8435632	8435742	1	-	.	gene_id "CUFF.4938"; transcript_id "AT5G24630.3"; exon_number "13"; FPKM "0.0000000000"; frac "0.000000"; conf_lo "0.000000"; conf_hi "0.060821"; cov "0.000000";
Chr5	Cufflinks	exon	8435860	8436170	1	-	.	gene_id "CUFF.4938"; transcript_id "AT5G24630.3"; exon_number "14"; FPKM "0.0000000000"; frac "0.000000"; conf_lo "0.000000"; conf_hi "0.060821"; cov "0.000000";
Chr5	Cufflinks	transcript	8432384	8436170	1	-	.	gene_id "CUFF.4938"; transcript_id "AT5G24630.6"; FPKM "0.0000000000"; frac "0.000000"; conf_lo "0.000000"; conf_hi "0.060386"; cov "0.000000"; full_read_support "no";
Chr5	Cufflinks	exon	8432384	8432621	1	-	.	gene_id "CUFF.4938"; transcript_id "AT5G24630.6"; exon_number "1"; FPKM "0.0000000000"; frac "0.000000"; conf_lo "0.000000"; conf_hi "0.060386"; cov "0.000000";
Chr5	Cufflinks	exon	8432713	8432858	1	-	.	gene_id "CUFF.4938"; transcript_id "AT5G24630.6"; exon_number "2"; FPKM "0.0000000000"; frac "0.000000"; conf_lo "0.000000"; conf_hi "0.060386"; cov "0.000000";
Chr5	Cufflinks	exon	8432991	8433066	1	-	.	gene_id "CUFF.4938"; transcript_id "AT5G24630.6"; exon_number "3"; FPKM "0.0000000000"; frac "0.000000"; conf_lo "0.000000"; conf_hi "0.060386"; cov "0.000000";
Chr5	Cufflinks	exon	8433249	8433275	1	-	.	gene_id "CUFF.4938"; transcript_id "AT5G24630.6"; exon_number "4"; FPKM "0.0000000000"; frac "0.000000"; conf_lo "0.000000"; conf_hi "0.060386"; cov "0.000000";
Chr5	Cufflinks	exon	8433361	8433407	1	-	.	gene_id "CUFF.4938"; transcript_id "AT5G24630.6"; exon_number "5"; FPKM "0.0000000000"; frac "0.000000"; conf_lo "0.000000"; conf_hi "0.060386"; cov "0.000000";
Chr5	Cufflinks	exon	8433677	8433785	1	-	.	gene_id "CUFF.4938"; transcript_id "AT5G24630.6"; exon_number "6"; FPKM "0.0000000000"; frac "0.000000"; conf_lo "0.000000"; conf_hi "0.060386"; cov "0.000000";
Chr5	Cufflinks	exon	8433956	8434009	1	-	.	gene_id "CUFF.4938"; transcript_id "AT5G24630.6"; exon_number "7"; FPKM "0.0000000000"; frac "0.000000"; conf_lo "0.000000"; conf_hi "0.060386"; cov "0.000000";
Chr5	Cufflinks	exon	8434086	8434162	1	-	.	gene_id "CUFF.4938"; transcript_id "AT5G24630.6"; exon_number "8"; FPKM "0.0000000000"; frac "0.000000"; conf_lo "0.000000"; conf_hi "0.060386"; cov "0.000000";
Chr5	Cufflinks	exon	8434236	8434361	1	-	.	gene_id "CUFF.4938"; transcript_id "AT5G24630.6"; exon_number "9"; FPKM "0.0000000000"; frac "0.000000"; conf_lo "0.000000"; conf_hi "0.060386"; cov "0.000000";
Chr5	Cufflinks	exon	8434440	8434671	1	-	.	gene_id "CUFF.4938"; transcript_id "AT5G24630.6"; exon_number "10"; FPKM "0.0000000000"; frac "0.000000"; conf_lo "0.000000"; conf_hi "0.060386"; cov "0.000000";
Chr5	Cufflinks	exon	8435056	8435129	1	-	.	gene_id "CUFF.4938"; transcript_id "AT5G24630.6"; exon_number "11"; FPKM "0.0000000000"; frac "0.000000"; conf_lo "0.000000"; conf_hi "0.060386"; cov "0.000000";
Chr5	Cufflinks	exon	8435291	8435537	1	-	.	gene_id "CUFF.4938"; transcript_id "AT5G24630.6"; exon_number "12"; FPKM "0.0000000000"; frac "0.000000"; conf_lo "0.000000"; conf_hi "0.060386"; cov "0.000000";
Chr5	Cufflinks	exon	8435632	8435742	1	-	.	gene_id "CUFF.4938"; transcript_id "AT5G24630.6"; exon_number "13"; FPKM "0.0000000000"; frac "0.000000"; conf_lo "0.000000"; conf_hi "0.060386"; cov "0.000000";
Chr5	Cufflinks	exon	8435860	8436170	1	-	.	gene_id "CUFF.4938"; transcript_id "AT5G24630.6"; exon_number "14"; FPKM "0.0000000000"; frac "0.000000"; conf_lo "0.000000"; conf_hi "0.060386"; cov "0.000000";
Chr5	Cufflinks	transcript	8432384	8436170	1	-	.	gene_id "CUFF.4938"; transcript_id "AT5G24630.1"; FPKM "0.0000000000"; frac "0.000000"; conf_lo "0.000000"; conf_hi "0.061151"; cov "0.000000"; full_read_support "no";
Chr5	Cufflinks	exon	8432384	8432621	1	-	.	gene_id "CUFF.4938"; transcript_id "AT5G24630.1"; exon_number "1"; FPKM "0.0000000000"; frac "0.000000"; conf_lo "0.000000"; conf_hi "0.061151"; cov "0.000000";
Chr5	Cufflinks	exon	8432713	8432858	1	-	.	gene_id "CUFF.4938"; transcript_id "AT5G24630.1"; exon_number "2"; FPKM "0.0000000000"; frac "0.000000"; conf_lo "0.000000"; conf_hi "0.061151"; cov "0.000000";
Chr5	Cufflinks	exon	8432991	8433066	1	-	.	gene_id "CUFF.4938"; transcript_id "AT5G24630.1"; exon_number "3"; FPKM "0.0000000000"; frac "0.000000"; conf_lo "0.000000"; conf_hi "0.061151"; cov "0.000000";
Chr5	Cufflinks	exon	8433249	8433275	1	-	.	gene_id "CUFF.4938"; transcript_id "AT5G24630.1"; exon_number "4"; FPKM "0.0000000000"; frac "0.000000"; conf_lo "0.000000"; conf_hi "0.061151"; cov "0.000000";
Chr5	Cufflinks	exon	8433361	8433407	1	-	.	gene_id "CUFF.4938"; transcript_id "AT5G24630.1"; exon_number "5"; FPKM "0.0000000000"; frac "0.000000"; conf_lo "0.000000"; conf_hi "0.061151"; cov "0.000000";
Chr5	Cufflinks	exon	8433677	8433785	1	-	.	gene_id "CUFF.4938"; transcript_id "AT5G24630.1"; exon_number "6"; FPKM "0.0000000000"; frac "0.000000"; conf_lo "0.000000"; conf_hi "0.061151"; cov "0.000000";
Chr5	Cufflinks	exon	8433956	8434009	1	-	.	gene_id "CUFF.4938"; transcript_id "AT5G24630.1"; exon_number "7"; FPKM "0.0000000000"; frac "0.000000"; conf_lo "0.000000"; conf_hi "0.061151"; cov "0.000000";
Chr5	Cufflinks	exon	8434086	8434162	1	-	.	gene_id "CUFF.4938"; transcript_id "AT5G24630.1"; exon_number "8"; FPKM "0.0000000000"; frac "0.000000"; conf_lo "0.000000"; conf_hi "0.061151"; cov "0.000000";
Chr5	Cufflinks	exon	8434236	8434361	1	-	.	gene_id "CUFF.4938"; transcript_id "AT5G24630.1"; exon_number "9"; FPKM "0.0000000000"; frac "0.000000"; conf_lo "0.000000"; conf_hi "0.061151"; cov "0.000000";
Chr5	Cufflinks	exon	8434440	8434674	1	-	.	gene_id "CUFF.4938"; transcript_id "AT5G24630.1"; exon_number "10"; FPKM "0.0000000000"; frac "0.000000"; conf_lo "0.000000"; conf_hi "0.061151"; cov "0.000000";
Chr5	Cufflinks	exon	8435056	8435117	1	-	.	gene_id "CUFF.4938"; transcript_id "AT5G24630.1"; exon_number "11"; FPKM "0.0000000000"; frac "0.000000"; conf_lo "0.000000"; conf_hi "0.061151"; cov "0.000000";
Chr5	Cufflinks	exon	8435291	8435537	1	-	.	gene_id "CUFF.4938"; transcript_id "AT5G24630.1"; exon_number "12"; FPKM "0.0000000000"; frac "0.000000"; conf_lo "0.000000"; conf_hi "0.061151"; cov "0.000000";
Chr5	Cufflinks	exon	8435632	8435730	1	-	.	gene_id "CUFF.4938"; transcript_id "AT5G24630.1"; exon_number "13"; FPKM "0.0000000000"; frac "0.000000"; conf_lo "0.000000"; conf_hi "0.061151"; cov "0.000000";
Chr5	Cufflinks	exon	8435860	8436170	1	-	.	gene_id "CUFF.4938"; transcript_id "AT5G24630.1"; exon_number "14"; FPKM "0.0000000000"; frac "0.000000"; conf_lo "0.000000"; conf_hi "0.061151"; cov "0.000000";
Chr5	Cufflinks	transcript	8432523	8436170	1	-	.	gene_id "CUFF.4938"; transcript_id "AT5G24630.2"; FPKM "0.0000000000"; frac "0.000000"; conf_lo "0.000000"; conf_hi "0.072672"; cov "0.000000"; full_read_support "no";
Chr5	Cufflinks	exon	8432523	8432621	1	-	.	gene_id "CUFF.4938"; transcript_id "AT5G24630.2"; exon_number "1"; FPKM "0.0000000000"; frac "0.000000"; conf_lo "0.000000"; conf_hi "0.072672"; cov "0.000000";
Chr5	Cufflinks	exon	8432713	8432858	1	-	.	gene_id "CUFF.4938"; transcript_id "AT5G24630.2"; exon_number "2"; FPKM "0.0000000000"; frac "0.000000"; conf_lo "0.000000"; conf_hi "0.072672"; cov "0.000000";
Chr5	Cufflinks	exon	8432991	8433066	1	-	.	gene_id "CUFF.4938"; transcript_id "AT5G24630.2"; exon_number "3"; FPKM "0.0000000000"; frac "0.000000"; conf_lo "0.000000"; conf_hi "0.072672"; cov "0.000000";
Chr5	Cufflinks	exon	8433249	8433275	1	-	.	gene_id "CUFF.4938"; transcript_id "AT5G24630.2"; exon_number "4"; FPKM "0.0000000000"; frac "0.000000"; conf_lo "0.000000"; conf_hi "0.072672"; cov "0.000000";
Chr5	Cufflinks	exon	8433361	8433407	1	-	.	gene_id "CUFF.4938"; transcript_id "AT5G24630.2"; exon_number "5"; FPKM "0.0000000000"; frac "0.000000"; conf_lo "0.000000"; conf_hi "0.072672"; cov "0.000000";
Chr5	Cufflinks	exon	8433677	8433785	1	-	.	gene_id "CUFF.4938"; transcript_id "AT5G24630.2"; exon_number "6"; FPKM "0.0000000000"; frac "0.000000"; conf_lo "0.000000"; conf_hi "0.072672"; cov "0.000000";
Chr5	Cufflinks	exon	8433956	8434009	1	-	.	gene_id "CUFF.4938"; transcript_id "AT5G24630.2"; exon_number "7"; FPKM "0.0000000000"; frac "0.000000"; conf_lo "0.000000"; conf_hi "0.072672"; cov "0.000000";
Chr5	Cufflinks	exon	8434086	8434202	1	-	.	gene_id "CUFF.4938"; transcript_id "AT5G24630.2"; exon_number "8"; FPKM "0.0000000000"; frac "0.000000"; conf_lo "0.000000"; conf_hi "0.072672"; cov "0.000000";
Chr5	Cufflinks	exon	8434330	8434361	1	-	.	gene_id "CUFF.4938"; transcript_id "AT5G24630.2"; exon_number "9"; FPKM "0.0000000000"; frac "0.000000"; conf_lo "0.000000"; conf_hi "0.072672"; cov "0.000000";
Chr5	Cufflinks	exon	8434440	8434671	1	-	.	gene_id "CUFF.4938"; transcript_id "AT5G24630.2"; exon_number "10"; FPKM "0.0000000000"; frac "0.000000"; conf_lo "0.000000"; conf_hi "0.072672"; cov "0.000000";
Chr5	Cufflinks	exon	8435056	8435117	1	-	.	gene_id "CUFF.4938"; transcript_id "AT5G24630.2"; exon_number "11"; FPKM "0.0000000000"; frac "0.000000"; conf_lo "0.000000"; conf_hi "0.072672"; cov "0.000000";
Chr5	Cufflinks	exon	8435291	8435537	1	-	.	gene_id "CUFF.4938"; transcript_id "AT5G24630.2"; exon_number "12"; FPKM "0.0000000000"; frac "0.000000"; conf_lo "0.000000"; conf_hi "0.072672"; cov "0.000000";
Chr5	Cufflinks	exon	8435632	8435730	1	-	.	gene_id "CUFF.4938"; transcript_id "AT5G24630.2"; exon_number "13"; FPKM "0.0000000000"; frac "0.000000"; conf_lo "0.000000"; conf_hi "0.072672"; cov "0.000000";
Chr5	Cufflinks	exon	8435927	8436170	1	-	.	gene_id "CUFF.4938"; transcript_id "AT5G24630.2"; exon_number "14"; FPKM "0.0000000000"; frac "0.000000"; conf_lo "0.000000"; conf_hi "0.072672"; cov "0.000000";
Chr5	Cufflinks	transcript	8436376	8436862	1000	+	.	gene_id "AT5G24640"; transcript_id "AT5G24640.1"; FPKM "8.1647251595"; frac "1.000000"; conf_lo "5.775432"; conf_hi "10.554018"; cov "48.274989"; full_read_support "yes";
Chr5	Cufflinks	exon	8436376	8436862	1000	+	.	gene_id "AT5G24640"; transcript_id "AT5G24640.1"; exon_number "1"; FPKM "8.1647251595"; frac "1.000000"; conf_lo "5.775432"; conf_hi "10.554018"; cov "48.274989";
Chr5	Cufflinks	transcript	8437085	8439104	921	+	.	gene_id "CUFF.4939"; transcript_id "AT5G24650.1"; FPKM "40.9809508473"; frac "0.597293"; conf_lo "37.286593"; conf_hi "44.675308"; cov "241.856124"; full_read_support "yes";
Chr5	Cufflinks	exon	8437085	8437410	921	+	.	gene_id "CUFF.4939"; transcript_id "AT5G24650.1"; exon_number "1"; FPKM "40.9809508473"; frac "0.597293"; conf_lo "37.286593"; conf_hi "44.675308"; cov "241.856124";
Chr5	Cufflinks	exon	8437510	8437625	921	+	.	gene_id "CUFF.4939"; transcript_id "AT5G24650.1"; exon_number "2"; FPKM "40.9809508473"; frac "0.597293"; conf_lo "37.286593"; conf_hi "44.675308"; cov "241.856124";
Chr5	Cufflinks	exon	8438190	8438313	921	+	.	gene_id "CUFF.4939"; transcript_id "AT5G24650.1"; exon_number "3"; FPKM "40.9809508473"; frac "0.597293"; conf_lo "37.286593"; conf_hi "44.675308"; cov "241.856124";
Chr5	Cufflinks	exon	8438417	8438565	921	+	.	gene_id "CUFF.4939"; transcript_id "AT5G24650.1"; exon_number "4"; FPKM "40.9809508473"; frac "0.597293"; conf_lo "37.286593"; conf_hi "44.675308"; cov "241.856124";
Chr5	Cufflinks	exon	8438666	8438728	921	+	.	gene_id "CUFF.4939"; transcript_id "AT5G24650.1"; exon_number "5"; FPKM "40.9809508473"; frac "0.597293"; conf_lo "37.286593"; conf_hi "44.675308"; cov "241.856124";
Chr5	Cufflinks	exon	8438820	8439104	921	+	.	gene_id "CUFF.4939"; transcript_id "AT5G24650.1"; exon_number "6"; FPKM "40.9809508473"; frac "0.597293"; conf_lo "37.286593"; conf_hi "44.675308"; cov "241.856124";
Chr5	Cufflinks	transcript	8437085	8437609	1000	+	.	gene_id "CUFF.4939"; transcript_id "CUFF.4939.2"; FPKM "44.4496486280"; frac "0.172472"; conf_lo "36.832455"; conf_hi "52.066842"; cov "262.327240"; full_read_support "yes";
Chr5	Cufflinks	exon	8437085	8437410	1000	+	.	gene_id "CUFF.4939"; transcript_id "CUFF.4939.2"; exon_number "1"; FPKM "44.4496486280"; frac "0.172472"; conf_lo "36.832455"; conf_hi "52.066842"; cov "262.327240";
Chr5	Cufflinks	exon	8437510	8437609	1000	+	.	gene_id "CUFF.4939"; transcript_id "CUFF.4939.2"; exon_number "2"; FPKM "44.4496486280"; frac "0.172472"; conf_lo "36.832455"; conf_hi "52.066842"; cov "262.327240";
Chr5	Cufflinks	transcript	8643672	8647058	379	+	.	gene_id "CUFF.4939"; transcript_id "AT5G25080.1"; FPKM "16.8862260330"; frac "0.230235"; conf_lo "14.696987"; conf_hi "19.075465"; cov "99.656965"; full_read_support "yes";
Chr5	Cufflinks	exon	8643672	8644004	379	+	.	gene_id "CUFF.4939"; transcript_id "AT5G25080.1"; exon_number "1"; FPKM "16.8862260330"; frac "0.230235"; conf_lo "14.696987"; conf_hi "19.075465"; cov "99.656965";
Chr5	Cufflinks	exon	8644097	8644152	379	+	.	gene_id "CUFF.4939"; transcript_id "AT5G25080.1"; exon_number "2"; FPKM "16.8862260330"; frac "0.230235"; conf_lo "14.696987"; conf_hi "19.075465"; cov "99.656965";
Chr5	Cufflinks	exon	8644251	8644305	379	+	.	gene_id "CUFF.4939"; transcript_id "AT5G25080.1"; exon_number "3"; FPKM "16.8862260330"; frac "0.230235"; conf_lo "14.696987"; conf_hi "19.075465"; cov "99.656965";
Chr5	Cufflinks	exon	8645900	8645980	379	+	.	gene_id "CUFF.4939"; transcript_id "AT5G25080.1"; exon_number "4"; FPKM "16.8862260330"; frac "0.230235"; conf_lo "14.696987"; conf_hi "19.075465"; cov "99.656965";
Chr5	Cufflinks	exon	8646068	8646326	379	+	.	gene_id "CUFF.4939"; transcript_id "AT5G25080.1"; exon_number "5"; FPKM "16.8862260330"; frac "0.230235"; conf_lo "14.696987"; conf_hi "19.075465"; cov "99.656965";
Chr5	Cufflinks	exon	8646836	8647058	379	+	.	gene_id "CUFF.4939"; transcript_id "AT5G25080.1"; exon_number "6"; FPKM "16.8862260330"; frac "0.230235"; conf_lo "14.696987"; conf_hi "19.075465"; cov "99.656965";
Chr5	Cufflinks	transcript	8647018	8647817	1	-	.	gene_id "AT5G25090"; transcript_id "AT5G25090.1"; FPKM "0.0000000000"; frac "0.000000"; conf_lo "0.000000"; conf_hi "0.192532"; cov "0.000000"; full_read_support "yes";
Chr5	Cufflinks	exon	8647018	8647496	1	-	.	gene_id "AT5G25090"; transcript_id "AT5G25090.1"; exon_number "1"; FPKM "0.0000000000"; frac "0.000000"; conf_lo "0.000000"; conf_hi "0.192532"; cov "0.000000";
Chr5	Cufflinks	exon	8647575	8647817	1	-	.	gene_id "AT5G25090"; transcript_id "AT5G25090.1"; exon_number "2"; FPKM "0.0000000000"; frac "0.000000"; conf_lo "0.000000"; conf_hi "0.192532"; cov "0.000000";
Chr5	Cufflinks	transcript	8440694	8441218	1000	-	.	gene_id "AT5G24655"; transcript_id "AT5G24655.1"; FPKM "4.4580900637"; frac "1.000000"; conf_lo "2.802397"; conf_hi "6.113783"; cov "26.350197"; full_read_support "yes";
Chr5	Cufflinks	exon	8440694	8441218	1000	-	.	gene_id "AT5G24655"; transcript_id "AT5G24655.1"; exon_number "1"; FPKM "4.4580900637"; frac "1.000000"; conf_lo "2.802397"; conf_hi "6.113783"; cov "26.350197";
Chr5	Cufflinks	transcript	8443279	8443834	1000	-	.	gene_id "AT5G24660"; transcript_id "AT5G24660.1"; FPKM "8.0103272426"; frac "1.000000"; conf_lo "5.872294"; conf_hi "10.148360"; cov "47.317937"; full_read_support "yes";
Chr5	Cufflinks	exon	8443279	8443834	1000	-	.	gene_id "AT5G24660"; transcript_id "AT5G24660.1"; exon_number "1"; FPKM "8.0103272426"; frac "1.000000"; conf_lo "5.872294"; conf_hi "10.148360"; cov "47.317937";
Chr5	Cufflinks	transcript	8447873	8451374	164	+	.	gene_id "CUFF.4940"; transcript_id "CUFF.4940.1"; FPKM "0.9629007498"; frac "0.175105"; conf_lo "0.597315"; conf_hi "1.328486"; cov "5.692144"; full_read_support "yes";
Chr5	Cufflinks	exon	8447873	8448555	164	+	.	gene_id "CUFF.4940"; transcript_id "CUFF.4940.1"; exon_number "1"; FPKM "0.9629007498"; frac "0.175105"; conf_lo "0.597315"; conf_hi "1.328486"; cov "5.692144";
Chr5	Cufflinks	exon	8448855	8448952	164	+	.	gene_id "CUFF.4940"; transcript_id "CUFF.4940.1"; exon_number "2"; FPKM "0.9629007498"; frac "0.175105"; conf_lo "0.597315"; conf_hi "1.328486"; cov "5.692144";
Chr5	Cufflinks	exon	8449054	8449105	164	+	.	gene_id "CUFF.4940"; transcript_id "CUFF.4940.1"; exon_number "3"; FPKM "0.9629007498"; frac "0.175105"; conf_lo "0.597315"; conf_hi "1.328486"; cov "5.692144";
Chr5	Cufflinks	exon	8449190	8449276	164	+	.	gene_id "CUFF.4940"; transcript_id "CUFF.4940.1"; exon_number "4"; FPKM "0.9629007498"; frac "0.175105"; conf_lo "0.597315"; conf_hi "1.328486"; cov "5.692144";
Chr5	Cufflinks	exon	8449348	8449469	164	+	.	gene_id "CUFF.4940"; transcript_id "CUFF.4940.1"; exon_number "5"; FPKM "0.9629007498"; frac "0.175105"; conf_lo "0.597315"; conf_hi "1.328486"; cov "5.692144";
Chr5	Cufflinks	exon	8449608	8449690	164	+	.	gene_id "CUFF.4940"; transcript_id "CUFF.4940.1"; exon_number "6"; FPKM "0.9629007498"; frac "0.175105"; conf_lo "0.597315"; conf_hi "1.328486"; cov "5.692144";
Chr5	Cufflinks	exon	8449902	8450001	164	+	.	gene_id "CUFF.4940"; transcript_id "CUFF.4940.1"; exon_number "7"; FPKM "0.9629007498"; frac "0.175105"; conf_lo "0.597315"; conf_hi "1.328486"; cov "5.692144";
Chr5	Cufflinks	exon	8450186	8450596	164	+	.	gene_id "CUFF.4940"; transcript_id "CUFF.4940.1"; exon_number "8"; FPKM "0.9629007498"; frac "0.175105"; conf_lo "0.597315"; conf_hi "1.328486"; cov "5.692144";
Chr5	Cufflinks	exon	8450685	8450791	164	+	.	gene_id "CUFF.4940"; transcript_id "CUFF.4940.1"; exon_number "9"; FPKM "0.9629007498"; frac "0.175105"; conf_lo "0.597315"; conf_hi "1.328486"; cov "5.692144";
Chr5	Cufflinks	exon	8450866	8451374	164	+	.	gene_id "CUFF.4940"; transcript_id "CUFF.4940.1"; exon_number "10"; FPKM "0.9629007498"; frac "0.175105"; conf_lo "0.597315"; conf_hi "1.328486"; cov "5.692144";
Chr5	Cufflinks	transcript	8447954	8451078	1	+	.	gene_id "CUFF.4940"; transcript_id "AT5G24670.2"; FPKM "0.0000000000"; frac "0.000000"; conf_lo "0.000000"; conf_hi "0.063208"; cov "0.000000"; full_read_support "no";
Chr5	Cufflinks	exon	8447954	8448345	1	+	.	gene_id "CUFF.4940"; transcript_id "AT5G24670.2"; exon_number "1"; FPKM "0.0000000000"; frac "0.000000"; conf_lo "0.000000"; conf_hi "0.063208"; cov "0.000000";
Chr5	Cufflinks	exon	8448420	8448555	1	+	.	gene_id "CUFF.4940"; transcript_id "AT5G24670.2"; exon_number "2"; FPKM "0.0000000000"; frac "0.000000"; conf_lo "0.000000"; conf_hi "0.063208"; cov "0.000000";
Chr5	Cufflinks	exon	8448855	8448952	1	+	.	gene_id "CUFF.4940"; transcript_id "AT5G24670.2"; exon_number "3"; FPKM "0.0000000000"; frac "0.000000"; conf_lo "0.000000"; conf_hi "0.063208"; cov "0.000000";
Chr5	Cufflinks	exon	8449054	8449105	1	+	.	gene_id "CUFF.4940"; transcript_id "AT5G24670.2"; exon_number "4"; FPKM "0.0000000000"; frac "0.000000"; conf_lo "0.000000"; conf_hi "0.063208"; cov "0.000000";
Chr5	Cufflinks	exon	8449190	8449266	1	+	.	gene_id "CUFF.4940"; transcript_id "AT5G24670.2"; exon_number "5"; FPKM "0.0000000000"; frac "0.000000"; conf_lo "0.000000"; conf_hi "0.063208"; cov "0.000000";
Chr5	Cufflinks	exon	8449336	8449469	1	+	.	gene_id "CUFF.4940"; transcript_id "AT5G24670.2"; exon_number "6"; FPKM "0.0000000000"; frac "0.000000"; conf_lo "0.000000"; conf_hi "0.063208"; cov "0.000000";
Chr5	Cufflinks	exon	8449608	8449690	1	+	.	gene_id "CUFF.4940"; transcript_id "AT5G24670.2"; exon_number "7"; FPKM "0.0000000000"; frac "0.000000"; conf_lo "0.000000"; conf_hi "0.063208"; cov "0.000000";
Chr5	Cufflinks	exon	8449902	8450001	1	+	.	gene_id "CUFF.4940"; transcript_id "AT5G24670.2"; exon_number "8"; FPKM "0.0000000000"; frac "0.000000"; conf_lo "0.000000"; conf_hi "0.063208"; cov "0.000000";
Chr5	Cufflinks	exon	8450186	8450596	1	+	.	gene_id "CUFF.4940"; transcript_id "AT5G24670.2"; exon_number "9"; FPKM "0.0000000000"; frac "0.000000"; conf_lo "0.000000"; conf_hi "0.063208"; cov "0.000000";
Chr5	Cufflinks	exon	8450685	8450788	1	+	.	gene_id "CUFF.4940"; transcript_id "AT5G24670.2"; exon_number "10"; FPKM "0.0000000000"; frac "0.000000"; conf_lo "0.000000"; conf_hi "0.063208"; cov "0.000000";
Chr5	Cufflinks	exon	8450866	8451078	1	+	.	gene_id "CUFF.4940"; transcript_id "AT5G24670.2"; exon_number "11"; FPKM "0.0000000000"; frac "0.000000"; conf_lo "0.000000"; conf_hi "0.063208"; cov "0.000000";
Chr5	Cufflinks	transcript	8448097	8451218	1000	+	.	gene_id "CUFF.4940"; transcript_id "AT5G24670.1"; FPKM "5.8684744086"; frac "0.824895"; conf_lo "4.930742"; conf_hi "6.806206"; cov "34.691222"; full_read_support "yes";
Chr5	Cufflinks	exon	8448097	8448345	1000	+	.	gene_id "CUFF.4940"; transcript_id "AT5G24670.1"; exon_number "1"; FPKM "5.8684744086"; frac "0.824895"; conf_lo "4.930742"; conf_hi "6.806206"; cov "34.691222";
Chr5	Cufflinks	exon	8448420	8448555	1000	+	.	gene_id "CUFF.4940"; transcript_id "AT5G24670.1"; exon_number "2"; FPKM "5.8684744086"; frac "0.824895"; conf_lo "4.930742"; conf_hi "6.806206"; cov "34.691222";
Chr5	Cufflinks	exon	8448855	8448952	1000	+	.	gene_id "CUFF.4940"; transcript_id "AT5G24670.1"; exon_number "3"; FPKM "5.8684744086"; frac "0.824895"; conf_lo "4.930742"; conf_hi "6.806206"; cov "34.691222";
Chr5	Cufflinks	exon	8449054	8449105	1000	+	.	gene_id "CUFF.4940"; transcript_id "AT5G24670.1"; exon_number "4"; FPKM "5.8684744086"; frac "0.824895"; conf_lo "4.930742"; conf_hi "6.806206"; cov "34.691222";
Chr5	Cufflinks	exon	8449190	8449266	1000	+	.	gene_id "CUFF.4940"; transcript_id "AT5G24670.1"; exon_number "5"; FPKM "5.8684744086"; frac "0.824895"; conf_lo "4.930742"; conf_hi "6.806206"; cov "34.691222";
Chr5	Cufflinks	exon	8449348	8449469	1000	+	.	gene_id "CUFF.4940"; transcript_id "AT5G24670.1"; exon_number "6"; FPKM "5.8684744086"; frac "0.824895"; conf_lo "4.930742"; conf_hi "6.806206"; cov "34.691222";
Chr5	Cufflinks	exon	8449608	8449690	1000	+	.	gene_id "CUFF.4940"; transcript_id "AT5G24670.1"; exon_number "7"; FPKM "5.8684744086"; frac "0.824895"; conf_lo "4.930742"; conf_hi "6.806206"; cov "34.691222";
Chr5	Cufflinks	exon	8449902	8450001	1000	+	.	gene_id "CUFF.4940"; transcript_id "AT5G24670.1"; exon_number "8"; FPKM "5.8684744086"; frac "0.824895"; conf_lo "4.930742"; conf_hi "6.806206"; cov "34.691222";
Chr5	Cufflinks	exon	8450186	8450596	1000	+	.	gene_id "CUFF.4940"; transcript_id "AT5G24670.1"; exon_number "9"; FPKM "5.8684744086"; frac "0.824895"; conf_lo "4.930742"; conf_hi "6.806206"; cov "34.691222";
Chr5	Cufflinks	exon	8450685	8450788	1000	+	.	gene_id "CUFF.4940"; transcript_id "AT5G24670.1"; exon_number "10"; FPKM "5.8684744086"; frac "0.824895"; conf_lo "4.930742"; conf_hi "6.806206"; cov "34.691222";
Chr5	Cufflinks	exon	8450866	8451218	1000	+	.	gene_id "CUFF.4940"; transcript_id "AT5G24670.1"; exon_number "11"; FPKM "5.8684744086"; frac "0.824895"; conf_lo "4.930742"; conf_hi "6.806206"; cov "34.691222";
Chr5	Cufflinks	transcript	8453602	8455518	1	+	.	gene_id "AT5G24680"; transcript_id "AT5G24680.1"; FPKM "0.0000000000"; frac "0.000000"; conf_lo "0.000000"; conf_hi "0.082548"; cov "0.000000"; full_read_support "yes";
Chr5	Cufflinks	exon	8453602	8453721	1	+	.	gene_id "AT5G24680"; transcript_id "AT5G24680.1"; exon_number "1"; FPKM "0.0000000000"; frac "0.000000"; conf_lo "0.000000"; conf_hi "0.082548"; cov "0.000000";
Chr5	Cufflinks	exon	8453832	8453964	1	+	.	gene_id "AT5G24680"; transcript_id "AT5G24680.1"; exon_number "2"; FPKM "0.0000000000"; frac "0.000000"; conf_lo "0.000000"; conf_hi "0.082548"; cov "0.000000";
Chr5	Cufflinks	exon	8454061	8454776	1	+	.	gene_id "AT5G24680"; transcript_id "AT5G24680.1"; exon_number "3"; FPKM "0.0000000000"; frac "0.000000"; conf_lo "0.000000"; conf_hi "0.082548"; cov "0.000000";
Chr5	Cufflinks	exon	8454880	8454994	1	+	.	gene_id "AT5G24680"; transcript_id "AT5G24680.1"; exon_number "4"; FPKM "0.0000000000"; frac "0.000000"; conf_lo "0.000000"; conf_hi "0.082548"; cov "0.000000";
Chr5	Cufflinks	exon	8455070	8455165	1	+	.	gene_id "AT5G24680"; transcript_id "AT5G24680.1"; exon_number "5"; FPKM "0.0000000000"; frac "0.000000"; conf_lo "0.000000"; conf_hi "0.082548"; cov "0.000000";
Chr5	Cufflinks	exon	8455275	8455518	1	+	.	gene_id "AT5G24680"; transcript_id "AT5G24680.1"; exon_number "6"; FPKM "0.0000000000"; frac "0.000000"; conf_lo "0.000000"; conf_hi "0.082548"; cov "0.000000";
Chr5	Cufflinks	transcript	8455457	8458751	1000	-	.	gene_id "CUFF.4941"; transcript_id "AT5G24690.1"; FPKM "82.8623364147"; frac "0.751189"; conf_lo "78.330433"; conf_hi "87.394240"; cov "489.706788"; full_read_support "yes";
Chr5	Cufflinks	exon	8455457	8456059	1000	-	.	gene_id "CUFF.4941"; transcript_id "AT5G24690.1"; exon_number "1"; FPKM "82.8623364147"; frac "0.751189"; conf_lo "78.330433"; conf_hi "87.394240"; cov "489.706788";
Chr5	Cufflinks	exon	8456215	8456379	1000	-	.	gene_id "CUFF.4941"; transcript_id "AT5G24690.1"; exon_number "2"; FPKM "82.8623364147"; frac "0.751189"; conf_lo "78.330433"; conf_hi "87.394240"; cov "489.706788";
Chr5	Cufflinks	exon	8456495	8456800	1000	-	.	gene_id "CUFF.4941"; transcript_id "AT5G24690.1"; exon_number "3"; FPKM "82.8623364147"; frac "0.751189"; conf_lo "78.330433"; conf_hi "87.394240"; cov "489.706788";
Chr5	Cufflinks	exon	8456886	8456984	1000	-	.	gene_id "CUFF.4941"; transcript_id "AT5G24690.1"; exon_number "4"; FPKM "82.8623364147"; frac "0.751189"; conf_lo "78.330433"; conf_hi "87.394240"; cov "489.706788";
Chr5	Cufflinks	exon	8457086	8457201	1000	-	.	gene_id "CUFF.4941"; transcript_id "AT5G24690.1"; exon_number "5"; FPKM "82.8623364147"; frac "0.751189"; conf_lo "78.330433"; conf_hi "87.394240"; cov "489.706788";
Chr5	Cufflinks	exon	8457288	8457380	1000	-	.	gene_id "CUFF.4941"; transcript_id "AT5G24690.1"; exon_number "6"; FPKM "82.8623364147"; frac "0.751189"; conf_lo "78.330433"; conf_hi "87.394240"; cov "489.706788";
Chr5	Cufflinks	exon	8457460	8457624	1000	-	.	gene_id "CUFF.4941"; transcript_id "AT5G24690.1"; exon_number "7"; FPKM "82.8623364147"; frac "0.751189"; conf_lo "78.330433"; conf_hi "87.394240"; cov "489.706788";
Chr5	Cufflinks	exon	8458169	8458751	1000	-	.	gene_id "CUFF.4941"; transcript_id "AT5G24690.1"; exon_number "8"; FPKM "82.8623364147"; frac "0.751189"; conf_lo "78.330433"; conf_hi "87.394240"; cov "489.706788";
Chr5	Cufflinks	transcript	8458847	8468173	142	-	.	gene_id "CUFF.4941"; transcript_id "AT5G24710.1"; FPKM "11.8197141792"; frac "0.248811"; conf_lo "10.935116"; conf_hi "12.704312"; cov "69.853139"; full_read_support "yes";
Chr5	Cufflinks	exon	8458847	8459933	142	-	.	gene_id "CUFF.4941"; transcript_id "AT5G24710.1"; exon_number "1"; FPKM "11.8197141792"; frac "0.248811"; conf_lo "10.935116"; conf_hi "12.704312"; cov "69.853139";
Chr5	Cufflinks	exon	8460028	8460165	142	-	.	gene_id "CUFF.4941"; transcript_id "AT5G24710.1"; exon_number "2"; FPKM "11.8197141792"; frac "0.248811"; conf_lo "10.935116"; conf_hi "12.704312"; cov "69.853139";
Chr5	Cufflinks	exon	8460357	8460717	142	-	.	gene_id "CUFF.4941"; transcript_id "AT5G24710.1"; exon_number "3"; FPKM "11.8197141792"; frac "0.248811"; conf_lo "10.935116"; conf_hi "12.704312"; cov "69.853139";
Chr5	Cufflinks	exon	8460948	8461049	142	-	.	gene_id "CUFF.4941"; transcript_id "AT5G24710.1"; exon_number "4"; FPKM "11.8197141792"; frac "0.248811"; conf_lo "10.935116"; conf_hi "12.704312"; cov "69.853139";
Chr5	Cufflinks	exon	8461132	8461224	142	-	.	gene_id "CUFF.4941"; transcript_id "AT5G24710.1"; exon_number "5"; FPKM "11.8197141792"; frac "0.248811"; conf_lo "10.935116"; conf_hi "12.704312"; cov "69.853139";
Chr5	Cufflinks	exon	8461552	8461787	142	-	.	gene_id "CUFF.4941"; transcript_id "AT5G24710.1"; exon_number "6"; FPKM "11.8197141792"; frac "0.248811"; conf_lo "10.935116"; conf_hi "12.704312"; cov "69.853139";
Chr5	Cufflinks	exon	8461949	8462135	142	-	.	gene_id "CUFF.4941"; transcript_id "AT5G24710.1"; exon_number "7"; FPKM "11.8197141792"; frac "0.248811"; conf_lo "10.935116"; conf_hi "12.704312"; cov "69.853139";
Chr5	Cufflinks	exon	8462439	8462657	142	-	.	gene_id "CUFF.4941"; transcript_id "AT5G24710.1"; exon_number "8"; FPKM "11.8197141792"; frac "0.248811"; conf_lo "10.935116"; conf_hi "12.704312"; cov "69.853139";
Chr5	Cufflinks	exon	8462973	8463184	142	-	.	gene_id "CUFF.4941"; transcript_id "AT5G24710.1"; exon_number "9"; FPKM "11.8197141792"; frac "0.248811"; conf_lo "10.935116"; conf_hi "12.704312"; cov "69.853139";
Chr5	Cufflinks	exon	8463531	8463858	142	-	.	gene_id "CUFF.4941"; transcript_id "AT5G24710.1"; exon_number "10"; FPKM "11.8197141792"; frac "0.248811"; conf_lo "10.935116"; conf_hi "12.704312"; cov "69.853139";
Chr5	Cufflinks	exon	8463967	8464325	142	-	.	gene_id "CUFF.4941"; transcript_id "AT5G24710.1"; exon_number "11"; FPKM "11.8197141792"; frac "0.248811"; conf_lo "10.935116"; conf_hi "12.704312"; cov "69.853139";
Chr5	Cufflinks	exon	8464982	8465081	142	-	.	gene_id "CUFF.4941"; transcript_id "AT5G24710.1"; exon_number "12"; FPKM "11.8197141792"; frac "0.248811"; conf_lo "10.935116"; conf_hi "12.704312"; cov "69.853139";
Chr5	Cufflinks	exon	8465169	8465284	142	-	.	gene_id "CUFF.4941"; transcript_id "AT5G24710.1"; exon_number "13"; FPKM "11.8197141792"; frac "0.248811"; conf_lo "10.935116"; conf_hi "12.704312"; cov "69.853139";
Chr5	Cufflinks	exon	8465366	8465482	142	-	.	gene_id "CUFF.4941"; transcript_id "AT5G24710.1"; exon_number "14"; FPKM "11.8197141792"; frac "0.248811"; conf_lo "10.935116"; conf_hi "12.704312"; cov "69.853139";
Chr5	Cufflinks	exon	8465880	8465978	142	-	.	gene_id "CUFF.4941"; transcript_id "AT5G24710.1"; exon_number "15"; FPKM "11.8197141792"; frac "0.248811"; conf_lo "10.935116"; conf_hi "12.704312"; cov "69.853139";
Chr5	Cufflinks	exon	8466557	8466631	142	-	.	gene_id "CUFF.4941"; transcript_id "AT5G24710.1"; exon_number "16"; FPKM "11.8197141792"; frac "0.248811"; conf_lo "10.935116"; conf_hi "12.704312"; cov "69.853139";
Chr5	Cufflinks	exon	8466744	8466843	142	-	.	gene_id "CUFF.4941"; transcript_id "AT5G24710.1"; exon_number "17"; FPKM "11.8197141792"; frac "0.248811"; conf_lo "10.935116"; conf_hi "12.704312"; cov "69.853139";
Chr5	Cufflinks	exon	8467159	8467407	142	-	.	gene_id "CUFF.4941"; transcript_id "AT5G24710.1"; exon_number "18"; FPKM "11.8197141792"; frac "0.248811"; conf_lo "10.935116"; conf_hi "12.704312"; cov "69.853139";
Chr5	Cufflinks	exon	8467498	8467537	142	-	.	gene_id "CUFF.4941"; transcript_id "AT5G24710.1"; exon_number "19"; FPKM "11.8197141792"; frac "0.248811"; conf_lo "10.935116"; conf_hi "12.704312"; cov "69.853139";
Chr5	Cufflinks	exon	8467619	8467703	142	-	.	gene_id "CUFF.4941"; transcript_id "AT5G24710.1"; exon_number "20"; FPKM "11.8197141792"; frac "0.248811"; conf_lo "10.935116"; conf_hi "12.704312"; cov "69.853139";
Chr5	Cufflinks	exon	8467789	8468173	142	-	.	gene_id "CUFF.4941"; transcript_id "AT5G24710.1"; exon_number "21"; FPKM "11.8197141792"; frac "0.248811"; conf_lo "10.935116"; conf_hi "12.704312"; cov "69.853139";
Chr5	Cufflinks	transcript	8468331	8469262	1	-	.	gene_id "CUFF.4941"; transcript_id "AT5G24735.1"; FPKM "0.0000000000"; frac "0.000000"; conf_lo "0.000000"; conf_hi "0.260170"; cov "0.000000"; full_read_support "yes";
Chr5	Cufflinks	exon	8468331	8468672	1	-	.	gene_id "CUFF.4941"; transcript_id "AT5G24735.1"; exon_number "1"; FPKM "0.0000000000"; frac "0.000000"; conf_lo "0.000000"; conf_hi "0.260170"; cov "0.000000";
Chr5	Cufflinks	exon	8469020	8469262	1	-	.	gene_id "CUFF.4941"; transcript_id "AT5G24735.1"; exon_number "2"; FPKM "0.0000000000"; frac "0.000000"; conf_lo "0.000000"; conf_hi "0.260170"; cov "0.000000";
Chr5	Cufflinks	transcript	8469440	8489874	616	-	.	gene_id "CUFF.4942"; transcript_id "CUFF.4942.1"; FPKM "0.8119188669"; frac "0.391285"; conf_lo "0.660459"; conf_hi "0.963378"; cov "4.797550"; full_read_support "no";
Chr5	Cufflinks	exon	8469440	8470764	616	-	.	gene_id "CUFF.4942"; transcript_id "CUFF.4942.1"; exon_number "1"; FPKM "0.8119188669"; frac "0.391285"; conf_lo "0.660459"; conf_hi "0.963378"; cov "4.797550";
Chr5	Cufflinks	exon	8470897	8470966	616	-	.	gene_id "CUFF.4942"; transcript_id "CUFF.4942.1"; exon_number "2"; FPKM "0.8119188669"; frac "0.391285"; conf_lo "0.660459"; conf_hi "0.963378"; cov "4.797550";
Chr5	Cufflinks	exon	8471122	8471226	616	-	.	gene_id "CUFF.4942"; transcript_id "CUFF.4942.1"; exon_number "3"; FPKM "0.8119188669"; frac "0.391285"; conf_lo "0.660459"; conf_hi "0.963378"; cov "4.797550";
Chr5	Cufflinks	exon	8471310	8471420	616	-	.	gene_id "CUFF.4942"; transcript_id "CUFF.4942.1"; exon_number "4"; FPKM "0.8119188669"; frac "0.391285"; conf_lo "0.660459"; conf_hi "0.963378"; cov "4.797550";
Chr5	Cufflinks	exon	8471517	8471621	616	-	.	gene_id "CUFF.4942"; transcript_id "CUFF.4942.1"; exon_number "5"; FPKM "0.8119188669"; frac "0.391285"; conf_lo "0.660459"; conf_hi "0.963378"; cov "4.797550";
Chr5	Cufflinks	exon	8471733	8471879	616	-	.	gene_id "CUFF.4942"; transcript_id "CUFF.4942.1"; exon_number "6"; FPKM "0.8119188669"; frac "0.391285"; conf_lo "0.660459"; conf_hi "0.963378"; cov "4.797550";
Chr5	Cufflinks	exon	8472280	8472343	616	-	.	gene_id "CUFF.4942"; transcript_id "CUFF.4942.1"; exon_number "7"; FPKM "0.8119188669"; frac "0.391285"; conf_lo "0.660459"; conf_hi "0.963378"; cov "4.797550";
Chr5	Cufflinks	exon	8472440	8472778	616	-	.	gene_id "CUFF.4942"; transcript_id "CUFF.4942.1"; exon_number "8"; FPKM "0.8119188669"; frac "0.391285"; conf_lo "0.660459"; conf_hi "0.963378"; cov "4.797550";
Chr5	Cufflinks	exon	8472882	8473201	616	-	.	gene_id "CUFF.4942"; transcript_id "CUFF.4942.1"; exon_number "9"; FPKM "0.8119188669"; frac "0.391285"; conf_lo "0.660459"; conf_hi "0.963378"; cov "4.797550";
Chr5	Cufflinks	exon	8473279	8473458	616	-	.	gene_id "CUFF.4942"; transcript_id "CUFF.4942.1"; exon_number "10"; FPKM "0.8119188669"; frac "0.391285"; conf_lo "0.660459"; conf_hi "0.963378"; cov "4.797550";
Chr5	Cufflinks	exon	8473564	8473614	616	-	.	gene_id "CUFF.4942"; transcript_id "CUFF.4942.1"; exon_number "11"; FPKM "0.8119188669"; frac "0.391285"; conf_lo "0.660459"; conf_hi "0.963378"; cov "4.797550";
Chr5	Cufflinks	exon	8474412	8474495	616	-	.	gene_id "CUFF.4942"; transcript_id "CUFF.4942.1"; exon_number "12"; FPKM "0.8119188669"; frac "0.391285"; conf_lo "0.660459"; conf_hi "0.963378"; cov "4.797550";
Chr5	Cufflinks	exon	8474617	8474730	616	-	.	gene_id "CUFF.4942"; transcript_id "CUFF.4942.1"; exon_number "13"; FPKM "0.8119188669"; frac "0.391285"; conf_lo "0.660459"; conf_hi "0.963378"; cov "4.797550";
Chr5	Cufflinks	exon	8475116	8475389	616	-	.	gene_id "CUFF.4942"; transcript_id "CUFF.4942.1"; exon_number "14"; FPKM "0.8119188669"; frac "0.391285"; conf_lo "0.660459"; conf_hi "0.963378"; cov "4.797550";
Chr5	Cufflinks	exon	8475555	8476483	616	-	.	gene_id "CUFF.4942"; transcript_id "CUFF.4942.1"; exon_number "15"; FPKM "0.8119188669"; frac "0.391285"; conf_lo "0.660459"; conf_hi "0.963378"; cov "4.797550";
Chr5	Cufflinks	exon	8476556	8477342	616	-	.	gene_id "CUFF.4942"; transcript_id "CUFF.4942.1"; exon_number "16"; FPKM "0.8119188669"; frac "0.391285"; conf_lo "0.660459"; conf_hi "0.963378"; cov "4.797550";
Chr5	Cufflinks	exon	8477440	8477511	616	-	.	gene_id "CUFF.4942"; transcript_id "CUFF.4942.1"; exon_number "17"; FPKM "0.8119188669"; frac "0.391285"; conf_lo "0.660459"; conf_hi "0.963378"; cov "4.797550";
Chr5	Cufflinks	exon	8477599	8478165	616	-	.	gene_id "CUFF.4942"; transcript_id "CUFF.4942.1"; exon_number "18"; FPKM "0.8119188669"; frac "0.391285"; conf_lo "0.660459"; conf_hi "0.963378"; cov "4.797550";
Chr5	Cufflinks	exon	8478550	8478705	616	-	.	gene_id "CUFF.4942"; transcript_id "CUFF.4942.1"; exon_number "19"; FPKM "0.8119188669"; frac "0.391285"; conf_lo "0.660459"; conf_hi "0.963378"; cov "4.797550";
Chr5	Cufflinks	exon	8478791	8478919	616	-	.	gene_id "CUFF.4942"; transcript_id "CUFF.4942.1"; exon_number "20"; FPKM "0.8119188669"; frac "0.391285"; conf_lo "0.660459"; conf_hi "0.963378"; cov "4.797550";
Chr5	Cufflinks	exon	8479485	8482377	616	-	.	gene_id "CUFF.4942"; transcript_id "CUFF.4942.1"; exon_number "21"; FPKM "0.8119188669"; frac "0.391285"; conf_lo "0.660459"; conf_hi "0.963378"; cov "4.797550";
Chr5	Cufflinks	exon	8482713	8482957	616	-	.	gene_id "CUFF.4942"; transcript_id "CUFF.4942.1"; exon_number "22"; FPKM "0.8119188669"; frac "0.391285"; conf_lo "0.660459"; conf_hi "0.963378"; cov "4.797550";
Chr5	Cufflinks	exon	8483112	8483228	616	-	.	gene_id "CUFF.4942"; transcript_id "CUFF.4942.1"; exon_number "23"; FPKM "0.8119188669"; frac "0.391285"; conf_lo "0.660459"; conf_hi "0.963378"; cov "4.797550";
Chr5	Cufflinks	exon	8483318	8483500	616	-	.	gene_id "CUFF.4942"; transcript_id "CUFF.4942.1"; exon_number "24"; FPKM "0.8119188669"; frac "0.391285"; conf_lo "0.660459"; conf_hi "0.963378"; cov "4.797550";
Chr5	Cufflinks	exon	8483595	8483697	616	-	.	gene_id "CUFF.4942"; transcript_id "CUFF.4942.1"; exon_number "25"; FPKM "0.8119188669"; frac "0.391285"; conf_lo "0.660459"; conf_hi "0.963378"; cov "4.797550";
Chr5	Cufflinks	exon	8483785	8483840	616	-	.	gene_id "CUFF.4942"; transcript_id "CUFF.4942.1"; exon_number "26"; FPKM "0.8119188669"; frac "0.391285"; conf_lo "0.660459"; conf_hi "0.963378"; cov "4.797550";
Chr5	Cufflinks	exon	8484041	8484165	616	-	.	gene_id "CUFF.4942"; transcript_id "CUFF.4942.1"; exon_number "27"; FPKM "0.8119188669"; frac "0.391285"; conf_lo "0.660459"; conf_hi "0.963378"; cov "4.797550";
Chr5	Cufflinks	exon	8484278	8484370	616	-	.	gene_id "CUFF.4942"; transcript_id "CUFF.4942.1"; exon_number "28"; FPKM "0.8119188669"; frac "0.391285"; conf_lo "0.660459"; conf_hi "0.963378"; cov "4.797550";
Chr5	Cufflinks	exon	8484578	8484728	616	-	.	gene_id "CUFF.4942"; transcript_id "CUFF.4942.1"; exon_number "29"; FPKM "0.8119188669"; frac "0.391285"; conf_lo "0.660459"; conf_hi "0.963378"; cov "4.797550";
Chr5	Cufflinks	exon	8484814	8484947	616	-	.	gene_id "CUFF.4942"; transcript_id "CUFF.4942.1"; exon_number "30"; FPKM "0.8119188669"; frac "0.391285"; conf_lo "0.660459"; conf_hi "0.963378"; cov "4.797550";
Chr5	Cufflinks	exon	8485033	8485486	616	-	.	gene_id "CUFF.4942"; transcript_id "CUFF.4942.1"; exon_number "31"; FPKM "0.8119188669"; frac "0.391285"; conf_lo "0.660459"; conf_hi "0.963378"; cov "4.797550";
Chr5	Cufflinks	exon	8486786	8486885	616	-	.	gene_id "CUFF.4942"; transcript_id "CUFF.4942.1"; exon_number "32"; FPKM "0.8119188669"; frac "0.391285"; conf_lo "0.660459"; conf_hi "0.963378"; cov "4.797550";
Chr5	Cufflinks	exon	8487022	8487101	616	-	.	gene_id "CUFF.4942"; transcript_id "CUFF.4942.1"; exon_number "33"; FPKM "0.8119188669"; frac "0.391285"; conf_lo "0.660459"; conf_hi "0.963378"; cov "4.797550";
Chr5	Cufflinks	exon	8487199	8487267	616	-	.	gene_id "CUFF.4942"; transcript_id "CUFF.4942.1"; exon_number "34"; FPKM "0.8119188669"; frac "0.391285"; conf_lo "0.660459"; conf_hi "0.963378"; cov "4.797550";
Chr5	Cufflinks	exon	8487708	8487915	616	-	.	gene_id "CUFF.4942"; transcript_id "CUFF.4942.1"; exon_number "35"; FPKM "0.8119188669"; frac "0.391285"; conf_lo "0.660459"; conf_hi "0.963378"; cov "4.797550";
Chr5	Cufflinks	exon	8488312	8488373	616	-	.	gene_id "CUFF.4942"; transcript_id "CUFF.4942.1"; exon_number "36"; FPKM "0.8119188669"; frac "0.391285"; conf_lo "0.660459"; conf_hi "0.963378"; cov "4.797550";
Chr5	Cufflinks	exon	8488676	8488744	616	-	.	gene_id "CUFF.4942"; transcript_id "CUFF.4942.1"; exon_number "37"; FPKM "0.8119188669"; frac "0.391285"; conf_lo "0.660459"; conf_hi "0.963378"; cov "4.797550";
Chr5	Cufflinks	exon	8488923	8489140	616	-	.	gene_id "CUFF.4942"; transcript_id "CUFF.4942.1"; exon_number "38"; FPKM "0.8119188669"; frac "0.391285"; conf_lo "0.660459"; conf_hi "0.963378"; cov "4.797550";
Chr5	Cufflinks	exon	8489225	8489337	616	-	.	gene_id "CUFF.4942"; transcript_id "CUFF.4942.1"; exon_number "39"; FPKM "0.8119188669"; frac "0.391285"; conf_lo "0.660459"; conf_hi "0.963378"; cov "4.797550";
Chr5	Cufflinks	exon	8489419	8489496	616	-	.	gene_id "CUFF.4942"; transcript_id "CUFF.4942.1"; exon_number "40"; FPKM "0.8119188669"; frac "0.391285"; conf_lo "0.660459"; conf_hi "0.963378"; cov "4.797550";
Chr5	Cufflinks	exon	8489598	8489874	616	-	.	gene_id "CUFF.4942"; transcript_id "CUFF.4942.1"; exon_number "41"; FPKM "0.8119188669"; frac "0.391285"; conf_lo "0.660459"; conf_hi "0.963378"; cov "4.797550";
Chr5	Cufflinks	transcript	8469440	8489874	1000	-	.	gene_id "CUFF.4942"; transcript_id "CUFF.4942.2"; FPKM "1.3166077406"; frac "0.608715"; conf_lo "1.128511"; conf_hi "1.504705"; cov "7.779707"; full_read_support "no";
Chr5	Cufflinks	exon	8469440	8470764	1000	-	.	gene_id "CUFF.4942"; transcript_id "CUFF.4942.2"; exon_number "1"; FPKM "1.3166077406"; frac "0.608715"; conf_lo "1.128511"; conf_hi "1.504705"; cov "7.779707";
Chr5	Cufflinks	exon	8470897	8470966	1000	-	.	gene_id "CUFF.4942"; transcript_id "CUFF.4942.2"; exon_number "2"; FPKM "1.3166077406"; frac "0.608715"; conf_lo "1.128511"; conf_hi "1.504705"; cov "7.779707";
Chr5	Cufflinks	exon	8471122	8471226	1000	-	.	gene_id "CUFF.4942"; transcript_id "CUFF.4942.2"; exon_number "3"; FPKM "1.3166077406"; frac "0.608715"; conf_lo "1.128511"; conf_hi "1.504705"; cov "7.779707";
Chr5	Cufflinks	exon	8471310	8471420	1000	-	.	gene_id "CUFF.4942"; transcript_id "CUFF.4942.2"; exon_number "4"; FPKM "1.3166077406"; frac "0.608715"; conf_lo "1.128511"; conf_hi "1.504705"; cov "7.779707";
Chr5	Cufflinks	exon	8471517	8471621	1000	-	.	gene_id "CUFF.4942"; transcript_id "CUFF.4942.2"; exon_number "5"; FPKM "1.3166077406"; frac "0.608715"; conf_lo "1.128511"; conf_hi "1.504705"; cov "7.779707";
Chr5	Cufflinks	exon	8471733	8471879	1000	-	.	gene_id "CUFF.4942"; transcript_id "CUFF.4942.2"; exon_number "6"; FPKM "1.3166077406"; frac "0.608715"; conf_lo "1.128511"; conf_hi "1.504705"; cov "7.779707";
Chr5	Cufflinks	exon	8472280	8472343	1000	-	.	gene_id "CUFF.4942"; transcript_id "CUFF.4942.2"; exon_number "7"; FPKM "1.3166077406"; frac "0.608715"; conf_lo "1.128511"; conf_hi "1.504705"; cov "7.779707";
Chr5	Cufflinks	exon	8472440	8472778	1000	-	.	gene_id "CUFF.4942"; transcript_id "CUFF.4942.2"; exon_number "8"; FPKM "1.3166077406"; frac "0.608715"; conf_lo "1.128511"; conf_hi "1.504705"; cov "7.779707";
Chr5	Cufflinks	exon	8472882	8473201	1000	-	.	gene_id "CUFF.4942"; transcript_id "CUFF.4942.2"; exon_number "9"; FPKM "1.3166077406"; frac "0.608715"; conf_lo "1.128511"; conf_hi "1.504705"; cov "7.779707";
Chr5	Cufflinks	exon	8473279	8473458	1000	-	.	gene_id "CUFF.4942"; transcript_id "CUFF.4942.2"; exon_number "10"; FPKM "1.3166077406"; frac "0.608715"; conf_lo "1.128511"; conf_hi "1.504705"; cov "7.779707";
Chr5	Cufflinks	exon	8473564	8473614	1000	-	.	gene_id "CUFF.4942"; transcript_id "CUFF.4942.2"; exon_number "11"; FPKM "1.3166077406"; frac "0.608715"; conf_lo "1.128511"; conf_hi "1.504705"; cov "7.779707";
Chr5	Cufflinks	exon	8474412	8474495	1000	-	.	gene_id "CUFF.4942"; transcript_id "CUFF.4942.2"; exon_number "12"; FPKM "1.3166077406"; frac "0.608715"; conf_lo "1.128511"; conf_hi "1.504705"; cov "7.779707";
Chr5	Cufflinks	exon	8474617	8474730	1000	-	.	gene_id "CUFF.4942"; transcript_id "CUFF.4942.2"; exon_number "13"; FPKM "1.3166077406"; frac "0.608715"; conf_lo "1.128511"; conf_hi "1.504705"; cov "7.779707";
Chr5	Cufflinks	exon	8475116	8475389	1000	-	.	gene_id "CUFF.4942"; transcript_id "CUFF.4942.2"; exon_number "14"; FPKM "1.3166077406"; frac "0.608715"; conf_lo "1.128511"; conf_hi "1.504705"; cov "7.779707";
Chr5	Cufflinks	exon	8475555	8476483	1000	-	.	gene_id "CUFF.4942"; transcript_id "CUFF.4942.2"; exon_number "15"; FPKM "1.3166077406"; frac "0.608715"; conf_lo "1.128511"; conf_hi "1.504705"; cov "7.779707";
Chr5	Cufflinks	exon	8476556	8476739	1000	-	.	gene_id "CUFF.4942"; transcript_id "CUFF.4942.2"; exon_number "16"; FPKM "1.3166077406"; frac "0.608715"; conf_lo "1.128511"; conf_hi "1.504705"; cov "7.779707";
Chr5	Cufflinks	exon	8476851	8477282	1000	-	.	gene_id "CUFF.4942"; transcript_id "CUFF.4942.2"; exon_number "17"; FPKM "1.3166077406"; frac "0.608715"; conf_lo "1.128511"; conf_hi "1.504705"; cov "7.779707";
Chr5	Cufflinks	exon	8477440	8477511	1000	-	.	gene_id "CUFF.4942"; transcript_id "CUFF.4942.2"; exon_number "18"; FPKM "1.3166077406"; frac "0.608715"; conf_lo "1.128511"; conf_hi "1.504705"; cov "7.779707";
Chr5	Cufflinks	exon	8477599	8478165	1000	-	.	gene_id "CUFF.4942"; transcript_id "CUFF.4942.2"; exon_number "19"; FPKM "1.3166077406"; frac "0.608715"; conf_lo "1.128511"; conf_hi "1.504705"; cov "7.779707";
Chr5	Cufflinks	exon	8478550	8478705	1000	-	.	gene_id "CUFF.4942"; transcript_id "CUFF.4942.2"; exon_number "20"; FPKM "1.3166077406"; frac "0.608715"; conf_lo "1.128511"; conf_hi "1.504705"; cov "7.779707";
Chr5	Cufflinks	exon	8478791	8478919	1000	-	.	gene_id "CUFF.4942"; transcript_id "CUFF.4942.2"; exon_number "21"; FPKM "1.3166077406"; frac "0.608715"; conf_lo "1.128511"; conf_hi "1.504705"; cov "7.779707";
Chr5	Cufflinks	exon	8479485	8480707	1000	-	.	gene_id "CUFF.4942"; transcript_id "CUFF.4942.2"; exon_number "22"; FPKM "1.3166077406"; frac "0.608715"; conf_lo "1.128511"; conf_hi "1.504705"; cov "7.779707";
Chr5	Cufflinks	exon	8480825	8481065	1000	-	.	gene_id "CUFF.4942"; transcript_id "CUFF.4942.2"; exon_number "23"; FPKM "1.3166077406"; frac "0.608715"; conf_lo "1.128511"; conf_hi "1.504705"; cov "7.779707";
Chr5	Cufflinks	exon	8481120	8482377	1000	-	.	gene_id "CUFF.4942"; transcript_id "CUFF.4942.2"; exon_number "24"; FPKM "1.3166077406"; frac "0.608715"; conf_lo "1.128511"; conf_hi "1.504705"; cov "7.779707";
Chr5	Cufflinks	exon	8482713	8482957	1000	-	.	gene_id "CUFF.4942"; transcript_id "CUFF.4942.2"; exon_number "25"; FPKM "1.3166077406"; frac "0.608715"; conf_lo "1.128511"; conf_hi "1.504705"; cov "7.779707";
Chr5	Cufflinks	exon	8483112	8483228	1000	-	.	gene_id "CUFF.4942"; transcript_id "CUFF.4942.2"; exon_number "26"; FPKM "1.3166077406"; frac "0.608715"; conf_lo "1.128511"; conf_hi "1.504705"; cov "7.779707";
Chr5	Cufflinks	exon	8483318	8483500	1000	-	.	gene_id "CUFF.4942"; transcript_id "CUFF.4942.2"; exon_number "27"; FPKM "1.3166077406"; frac "0.608715"; conf_lo "1.128511"; conf_hi "1.504705"; cov "7.779707";
Chr5	Cufflinks	exon	8483595	8483697	1000	-	.	gene_id "CUFF.4942"; transcript_id "CUFF.4942.2"; exon_number "28"; FPKM "1.3166077406"; frac "0.608715"; conf_lo "1.128511"; conf_hi "1.504705"; cov "7.779707";
Chr5	Cufflinks	exon	8483785	8483840	1000	-	.	gene_id "CUFF.4942"; transcript_id "CUFF.4942.2"; exon_number "29"; FPKM "1.3166077406"; frac "0.608715"; conf_lo "1.128511"; conf_hi "1.504705"; cov "7.779707";
Chr5	Cufflinks	exon	8484041	8484142	1000	-	.	gene_id "CUFF.4942"; transcript_id "CUFF.4942.2"; exon_number "30"; FPKM "1.3166077406"; frac "0.608715"; conf_lo "1.128511"; conf_hi "1.504705"; cov "7.779707";
Chr5	Cufflinks	exon	8484278	8484370	1000	-	.	gene_id "CUFF.4942"; transcript_id "CUFF.4942.2"; exon_number "31"; FPKM "1.3166077406"; frac "0.608715"; conf_lo "1.128511"; conf_hi "1.504705"; cov "7.779707";
Chr5	Cufflinks	exon	8484578	8484728	1000	-	.	gene_id "CUFF.4942"; transcript_id "CUFF.4942.2"; exon_number "32"; FPKM "1.3166077406"; frac "0.608715"; conf_lo "1.128511"; conf_hi "1.504705"; cov "7.779707";
Chr5	Cufflinks	exon	8484814	8484947	1000	-	.	gene_id "CUFF.4942"; transcript_id "CUFF.4942.2"; exon_number "33"; FPKM "1.3166077406"; frac "0.608715"; conf_lo "1.128511"; conf_hi "1.504705"; cov "7.779707";
Chr5	Cufflinks	exon	8485033	8485245	1000	-	.	gene_id "CUFF.4942"; transcript_id "CUFF.4942.2"; exon_number "34"; FPKM "1.3166077406"; frac "0.608715"; conf_lo "1.128511"; conf_hi "1.504705"; cov "7.779707";
Chr5	Cufflinks	exon	8485385	8485486	1000	-	.	gene_id "CUFF.4942"; transcript_id "CUFF.4942.2"; exon_number "35"; FPKM "1.3166077406"; frac "0.608715"; conf_lo "1.128511"; conf_hi "1.504705"; cov "7.779707";
Chr5	Cufflinks	exon	8486465	8486528	1000	-	.	gene_id "CUFF.4942"; transcript_id "CUFF.4942.2"; exon_number "36"; FPKM "1.3166077406"; frac "0.608715"; conf_lo "1.128511"; conf_hi "1.504705"; cov "7.779707";
Chr5	Cufflinks	exon	8486736	8486885	1000	-	.	gene_id "CUFF.4942"; transcript_id "CUFF.4942.2"; exon_number "37"; FPKM "1.3166077406"; frac "0.608715"; conf_lo "1.128511"; conf_hi "1.504705"; cov "7.779707";
Chr5	Cufflinks	exon	8487022	8487101	1000	-	.	gene_id "CUFF.4942"; transcript_id "CUFF.4942.2"; exon_number "38"; FPKM "1.3166077406"; frac "0.608715"; conf_lo "1.128511"; conf_hi "1.504705"; cov "7.779707";
Chr5	Cufflinks	exon	8487199	8487267	1000	-	.	gene_id "CUFF.4942"; transcript_id "CUFF.4942.2"; exon_number "39"; FPKM "1.3166077406"; frac "0.608715"; conf_lo "1.128511"; conf_hi "1.504705"; cov "7.779707";
Chr5	Cufflinks	exon	8487708	8487915	1000	-	.	gene_id "CUFF.4942"; transcript_id "CUFF.4942.2"; exon_number "40"; FPKM "1.3166077406"; frac "0.608715"; conf_lo "1.128511"; conf_hi "1.504705"; cov "7.779707";
Chr5	Cufflinks	exon	8488312	8488373	1000	-	.	gene_id "CUFF.4942"; transcript_id "CUFF.4942.2"; exon_number "41"; FPKM "1.3166077406"; frac "0.608715"; conf_lo "1.128511"; conf_hi "1.504705"; cov "7.779707";
Chr5	Cufflinks	exon	8488676	8488744	1000	-	.	gene_id "CUFF.4942"; transcript_id "CUFF.4942.2"; exon_number "42"; FPKM "1.3166077406"; frac "0.608715"; conf_lo "1.128511"; conf_hi "1.504705"; cov "7.779707";
Chr5	Cufflinks	exon	8488923	8488966	1000	-	.	gene_id "CUFF.4942"; transcript_id "CUFF.4942.2"; exon_number "43"; FPKM "1.3166077406"; frac "0.608715"; conf_lo "1.128511"; conf_hi "1.504705"; cov "7.779707";
Chr5	Cufflinks	exon	8489047	8489140	1000	-	.	gene_id "CUFF.4942"; transcript_id "CUFF.4942.2"; exon_number "44"; FPKM "1.3166077406"; frac "0.608715"; conf_lo "1.128511"; conf_hi "1.504705"; cov "7.779707";
Chr5	Cufflinks	exon	8489225	8489337	1000	-	.	gene_id "CUFF.4942"; transcript_id "CUFF.4942.2"; exon_number "45"; FPKM "1.3166077406"; frac "0.608715"; conf_lo "1.128511"; conf_hi "1.504705"; cov "7.779707";
Chr5	Cufflinks	exon	8489419	8489496	1000	-	.	gene_id "CUFF.4942"; transcript_id "CUFF.4942.2"; exon_number "46"; FPKM "1.3166077406"; frac "0.608715"; conf_lo "1.128511"; conf_hi "1.504705"; cov "7.779707";
Chr5	Cufflinks	exon	8489598	8489874	1000	-	.	gene_id "CUFF.4942"; transcript_id "CUFF.4942.2"; exon_number "47"; FPKM "1.3166077406"; frac "0.608715"; conf_lo "1.128511"; conf_hi "1.504705"; cov "7.779707";
Chr5	Cufflinks	transcript	8469951	8489703	1	-	.	gene_id "CUFF.4942"; transcript_id "AT5G24740.1"; FPKM "0.0000000000"; frac "0.000000"; conf_lo "0.000000"; conf_hi "0.009828"; cov "0.000000"; full_read_support "no";
Chr5	Cufflinks	exon	8469951	8470764	1	-	.	gene_id "CUFF.4942"; transcript_id "AT5G24740.1"; exon_number "1"; FPKM "0.0000000000"; frac "0.000000"; conf_lo "0.000000"; conf_hi "0.009828"; cov "0.000000";
Chr5	Cufflinks	exon	8470897	8470966	1	-	.	gene_id "CUFF.4942"; transcript_id "AT5G24740.1"; exon_number "2"; FPKM "0.0000000000"; frac "0.000000"; conf_lo "0.000000"; conf_hi "0.009828"; cov "0.000000";
Chr5	Cufflinks	exon	8471122	8471226	1	-	.	gene_id "CUFF.4942"; transcript_id "AT5G24740.1"; exon_number "3"; FPKM "0.0000000000"; frac "0.000000"; conf_lo "0.000000"; conf_hi "0.009828"; cov "0.000000";
Chr5	Cufflinks	exon	8471310	8471420	1	-	.	gene_id "CUFF.4942"; transcript_id "AT5G24740.1"; exon_number "4"; FPKM "0.0000000000"; frac "0.000000"; conf_lo "0.000000"; conf_hi "0.009828"; cov "0.000000";
Chr5	Cufflinks	exon	8471517	8471621	1	-	.	gene_id "CUFF.4942"; transcript_id "AT5G24740.1"; exon_number "5"; FPKM "0.0000000000"; frac "0.000000"; conf_lo "0.000000"; conf_hi "0.009828"; cov "0.000000";
Chr5	Cufflinks	exon	8471733	8471879	1	-	.	gene_id "CUFF.4942"; transcript_id "AT5G24740.1"; exon_number "6"; FPKM "0.0000000000"; frac "0.000000"; conf_lo "0.000000"; conf_hi "0.009828"; cov "0.000000";
Chr5	Cufflinks	exon	8472280	8472343	1	-	.	gene_id "CUFF.4942"; transcript_id "AT5G24740.1"; exon_number "7"; FPKM "0.0000000000"; frac "0.000000"; conf_lo "0.000000"; conf_hi "0.009828"; cov "0.000000";
Chr5	Cufflinks	exon	8472440	8472778	1	-	.	gene_id "CUFF.4942"; transcript_id "AT5G24740.1"; exon_number "8"; FPKM "0.0000000000"; frac "0.000000"; conf_lo "0.000000"; conf_hi "0.009828"; cov "0.000000";
Chr5	Cufflinks	exon	8472882	8473201	1	-	.	gene_id "CUFF.4942"; transcript_id "AT5G24740.1"; exon_number "9"; FPKM "0.0000000000"; frac "0.000000"; conf_lo "0.000000"; conf_hi "0.009828"; cov "0.000000";
Chr5	Cufflinks	exon	8473279	8473458	1	-	.	gene_id "CUFF.4942"; transcript_id "AT5G24740.1"; exon_number "10"; FPKM "0.0000000000"; frac "0.000000"; conf_lo "0.000000"; conf_hi "0.009828"; cov "0.000000";
Chr5	Cufflinks	exon	8473564	8473614	1	-	.	gene_id "CUFF.4942"; transcript_id "AT5G24740.1"; exon_number "11"; FPKM "0.0000000000"; frac "0.000000"; conf_lo "0.000000"; conf_hi "0.009828"; cov "0.000000";
Chr5	Cufflinks	exon	8474412	8474495	1	-	.	gene_id "CUFF.4942"; transcript_id "AT5G24740.1"; exon_number "12"; FPKM "0.0000000000"; frac "0.000000"; conf_lo "0.000000"; conf_hi "0.009828"; cov "0.000000";
Chr5	Cufflinks	exon	8474617	8474730	1	-	.	gene_id "CUFF.4942"; transcript_id "AT5G24740.1"; exon_number "13"; FPKM "0.0000000000"; frac "0.000000"; conf_lo "0.000000"; conf_hi "0.009828"; cov "0.000000";
Chr5	Cufflinks	exon	8475116	8475389	1	-	.	gene_id "CUFF.4942"; transcript_id "AT5G24740.1"; exon_number "14"; FPKM "0.0000000000"; frac "0.000000"; conf_lo "0.000000"; conf_hi "0.009828"; cov "0.000000";
Chr5	Cufflinks	exon	8475555	8475671	1	-	.	gene_id "CUFF.4942"; transcript_id "AT5G24740.1"; exon_number "15"; FPKM "0.0000000000"; frac "0.000000"; conf_lo "0.000000"; conf_hi "0.009828"; cov "0.000000";
Chr5	Cufflinks	exon	8475754	8476483	1	-	.	gene_id "CUFF.4942"; transcript_id "AT5G24740.1"; exon_number "16"; FPKM "0.0000000000"; frac "0.000000"; conf_lo "0.000000"; conf_hi "0.009828"; cov "0.000000";
Chr5	Cufflinks	exon	8476556	8476733	1	-	.	gene_id "CUFF.4942"; transcript_id "AT5G24740.1"; exon_number "17"; FPKM "0.0000000000"; frac "0.000000"; conf_lo "0.000000"; conf_hi "0.009828"; cov "0.000000";
Chr5	Cufflinks	exon	8476851	8477342	1	-	.	gene_id "CUFF.4942"; transcript_id "AT5G24740.1"; exon_number "18"; FPKM "0.0000000000"; frac "0.000000"; conf_lo "0.000000"; conf_hi "0.009828"; cov "0.000000";
Chr5	Cufflinks	exon	8477440	8477511	1	-	.	gene_id "CUFF.4942"; transcript_id "AT5G24740.1"; exon_number "19"; FPKM "0.0000000000"; frac "0.000000"; conf_lo "0.000000"; conf_hi "0.009828"; cov "0.000000";
Chr5	Cufflinks	exon	8477599	8478165	1	-	.	gene_id "CUFF.4942"; transcript_id "AT5G24740.1"; exon_number "20"; FPKM "0.0000000000"; frac "0.000000"; conf_lo "0.000000"; conf_hi "0.009828"; cov "0.000000";
Chr5	Cufflinks	exon	8478550	8478705	1	-	.	gene_id "CUFF.4942"; transcript_id "AT5G24740.1"; exon_number "21"; FPKM "0.0000000000"; frac "0.000000"; conf_lo "0.000000"; conf_hi "0.009828"; cov "0.000000";
Chr5	Cufflinks	exon	8478791	8478919	1	-	.	gene_id "CUFF.4942"; transcript_id "AT5G24740.1"; exon_number "22"; FPKM "0.0000000000"; frac "0.000000"; conf_lo "0.000000"; conf_hi "0.009828"; cov "0.000000";
Chr5	Cufflinks	exon	8479485	8480707	1	-	.	gene_id "CUFF.4942"; transcript_id "AT5G24740.1"; exon_number "23"; FPKM "0.0000000000"; frac "0.000000"; conf_lo "0.000000"; conf_hi "0.009828"; cov "0.000000";
Chr5	Cufflinks	exon	8480825	8482377	1	-	.	gene_id "CUFF.4942"; transcript_id "AT5G24740.1"; exon_number "24"; FPKM "0.0000000000"; frac "0.000000"; conf_lo "0.000000"; conf_hi "0.009828"; cov "0.000000";
Chr5	Cufflinks	exon	8482713	8482957	1	-	.	gene_id "CUFF.4942"; transcript_id "AT5G24740.1"; exon_number "25"; FPKM "0.0000000000"; frac "0.000000"; conf_lo "0.000000"; conf_hi "0.009828"; cov "0.000000";
Chr5	Cufflinks	exon	8483112	8483228	1	-	.	gene_id "CUFF.4942"; transcript_id "AT5G24740.1"; exon_number "26"; FPKM "0.0000000000"; frac "0.000000"; conf_lo "0.000000"; conf_hi "0.009828"; cov "0.000000";
Chr5	Cufflinks	exon	8483318	8483500	1	-	.	gene_id "CUFF.4942"; transcript_id "AT5G24740.1"; exon_number "27"; FPKM "0.0000000000"; frac "0.000000"; conf_lo "0.000000"; conf_hi "0.009828"; cov "0.000000";
Chr5	Cufflinks	exon	8483595	8483697	1	-	.	gene_id "CUFF.4942"; transcript_id "AT5G24740.1"; exon_number "28"; FPKM "0.0000000000"; frac "0.000000"; conf_lo "0.000000"; conf_hi "0.009828"; cov "0.000000";
Chr5	Cufflinks	exon	8483785	8483840	1	-	.	gene_id "CUFF.4942"; transcript_id "AT5G24740.1"; exon_number "29"; FPKM "0.0000000000"; frac "0.000000"; conf_lo "0.000000"; conf_hi "0.009828"; cov "0.000000";
Chr5	Cufflinks	exon	8484041	8484142	1	-	.	gene_id "CUFF.4942"; transcript_id "AT5G24740.1"; exon_number "30"; FPKM "0.0000000000"; frac "0.000000"; conf_lo "0.000000"; conf_hi "0.009828"; cov "0.000000";
Chr5	Cufflinks	exon	8484278	8484370	1	-	.	gene_id "CUFF.4942"; transcript_id "AT5G24740.1"; exon_number "31"; FPKM "0.0000000000"; frac "0.000000"; conf_lo "0.000000"; conf_hi "0.009828"; cov "0.000000";
Chr5	Cufflinks	exon	8484578	8484728	1	-	.	gene_id "CUFF.4942"; transcript_id "AT5G24740.1"; exon_number "32"; FPKM "0.0000000000"; frac "0.000000"; conf_lo "0.000000"; conf_hi "0.009828"; cov "0.000000";
Chr5	Cufflinks	exon	8484814	8484947	1	-	.	gene_id "CUFF.4942"; transcript_id "AT5G24740.1"; exon_number "33"; FPKM "0.0000000000"; frac "0.000000"; conf_lo "0.000000"; conf_hi "0.009828"; cov "0.000000";
Chr5	Cufflinks	exon	8485033	8485245	1	-	.	gene_id "CUFF.4942"; transcript_id "AT5G24740.1"; exon_number "34"; FPKM "0.0000000000"; frac "0.000000"; conf_lo "0.000000"; conf_hi "0.009828"; cov "0.000000";
Chr5	Cufflinks	exon	8485385	8485486	1	-	.	gene_id "CUFF.4942"; transcript_id "AT5G24740.1"; exon_number "35"; FPKM "0.0000000000"; frac "0.000000"; conf_lo "0.000000"; conf_hi "0.009828"; cov "0.000000";
Chr5	Cufflinks	exon	8486786	8486885	1	-	.	gene_id "CUFF.4942"; transcript_id "AT5G24740.1"; exon_number "36"; FPKM "0.0000000000"; frac "0.000000"; conf_lo "0.000000"; conf_hi "0.009828"; cov "0.000000";
Chr5	Cufflinks	exon	8487022	8487101	1	-	.	gene_id "CUFF.4942"; transcript_id "AT5G24740.1"; exon_number "37"; FPKM "0.0000000000"; frac "0.000000"; conf_lo "0.000000"; conf_hi "0.009828"; cov "0.000000";
Chr5	Cufflinks	exon	8487199	8487267	1	-	.	gene_id "CUFF.4942"; transcript_id "AT5G24740.1"; exon_number "38"; FPKM "0.0000000000"; frac "0.000000"; conf_lo "0.000000"; conf_hi "0.009828"; cov "0.000000";
Chr5	Cufflinks	exon	8487708	8487915	1	-	.	gene_id "CUFF.4942"; transcript_id "AT5G24740.1"; exon_number "39"; FPKM "0.0000000000"; frac "0.000000"; conf_lo "0.000000"; conf_hi "0.009828"; cov "0.000000";
Chr5	Cufflinks	exon	8488312	8488373	1	-	.	gene_id "CUFF.4942"; transcript_id "AT5G24740.1"; exon_number "40"; FPKM "0.0000000000"; frac "0.000000"; conf_lo "0.000000"; conf_hi "0.009828"; cov "0.000000";
Chr5	Cufflinks	exon	8488676	8488744	1	-	.	gene_id "CUFF.4942"; transcript_id "AT5G24740.1"; exon_number "41"; FPKM "0.0000000000"; frac "0.000000"; conf_lo "0.000000"; conf_hi "0.009828"; cov "0.000000";
Chr5	Cufflinks	exon	8488923	8488966	1	-	.	gene_id "CUFF.4942"; transcript_id "AT5G24740.1"; exon_number "42"; FPKM "0.0000000000"; frac "0.000000"; conf_lo "0.000000"; conf_hi "0.009828"; cov "0.000000";
Chr5	Cufflinks	exon	8489047	8489140	1	-	.	gene_id "CUFF.4942"; transcript_id "AT5G24740.1"; exon_number "43"; FPKM "0.0000000000"; frac "0.000000"; conf_lo "0.000000"; conf_hi "0.009828"; cov "0.000000";
Chr5	Cufflinks	exon	8489225	8489337	1	-	.	gene_id "CUFF.4942"; transcript_id "AT5G24740.1"; exon_number "44"; FPKM "0.0000000000"; frac "0.000000"; conf_lo "0.000000"; conf_hi "0.009828"; cov "0.000000";
Chr5	Cufflinks	exon	8489419	8489496	1	-	.	gene_id "CUFF.4942"; transcript_id "AT5G24740.1"; exon_number "45"; FPKM "0.0000000000"; frac "0.000000"; conf_lo "0.000000"; conf_hi "0.009828"; cov "0.000000";
Chr5	Cufflinks	exon	8489598	8489703	1	-	.	gene_id "CUFF.4942"; transcript_id "AT5G24740.1"; exon_number "46"; FPKM "0.0000000000"; frac "0.000000"; conf_lo "0.000000"; conf_hi "0.009828"; cov "0.000000";
Chr5	Cufflinks	transcript	8486432	8489703	1	-	.	gene_id "CUFF.4942"; transcript_id "AT5G24740.2"; FPKM "0.0000000000"; frac "0.000000"; conf_lo "0.000000"; conf_hi "0.104055"; cov "0.000000"; full_read_support "yes";
Chr5	Cufflinks	exon	8486432	8486528	1	-	.	gene_id "CUFF.4942"; transcript_id "AT5G24740.2"; exon_number "1"; FPKM "0.0000000000"; frac "0.000000"; conf_lo "0.000000"; conf_hi "0.104055"; cov "0.000000";
Chr5	Cufflinks	exon	8486736	8486885	1	-	.	gene_id "CUFF.4942"; transcript_id "AT5G24740.2"; exon_number "2"; FPKM "0.0000000000"; frac "0.000000"; conf_lo "0.000000"; conf_hi "0.104055"; cov "0.000000";
Chr5	Cufflinks	exon	8487022	8487101	1	-	.	gene_id "CUFF.4942"; transcript_id "AT5G24740.2"; exon_number "3"; FPKM "0.0000000000"; frac "0.000000"; conf_lo "0.000000"; conf_hi "0.104055"; cov "0.000000";
Chr5	Cufflinks	exon	8487199	8487267	1	-	.	gene_id "CUFF.4942"; transcript_id "AT5G24740.2"; exon_number "4"; FPKM "0.0000000000"; frac "0.000000"; conf_lo "0.000000"; conf_hi "0.104055"; cov "0.000000";
Chr5	Cufflinks	exon	8487708	8487915	1	-	.	gene_id "CUFF.4942"; transcript_id "AT5G24740.2"; exon_number "5"; FPKM "0.0000000000"; frac "0.000000"; conf_lo "0.000000"; conf_hi "0.104055"; cov "0.000000";
Chr5	Cufflinks	exon	8488312	8488373	1	-	.	gene_id "CUFF.4942"; transcript_id "AT5G24740.2"; exon_number "6"; FPKM "0.0000000000"; frac "0.000000"; conf_lo "0.000000"; conf_hi "0.104055"; cov "0.000000";
Chr5	Cufflinks	exon	8488676	8488744	1	-	.	gene_id "CUFF.4942"; transcript_id "AT5G24740.2"; exon_number "7"; FPKM "0.0000000000"; frac "0.000000"; conf_lo "0.000000"; conf_hi "0.104055"; cov "0.000000";
Chr5	Cufflinks	exon	8488923	8488966	1	-	.	gene_id "CUFF.4942"; transcript_id "AT5G24740.2"; exon_number "8"; FPKM "0.0000000000"; frac "0.000000"; conf_lo "0.000000"; conf_hi "0.104055"; cov "0.000000";
Chr5	Cufflinks	exon	8489047	8489140	1	-	.	gene_id "CUFF.4942"; transcript_id "AT5G24740.2"; exon_number "9"; FPKM "0.0000000000"; frac "0.000000"; conf_lo "0.000000"; conf_hi "0.104055"; cov "0.000000";
Chr5	Cufflinks	exon	8489225	8489337	1	-	.	gene_id "CUFF.4942"; transcript_id "AT5G24740.2"; exon_number "10"; FPKM "0.0000000000"; frac "0.000000"; conf_lo "0.000000"; conf_hi "0.104055"; cov "0.000000";
Chr5	Cufflinks	exon	8489419	8489496	1	-	.	gene_id "CUFF.4942"; transcript_id "AT5G24740.2"; exon_number "11"; FPKM "0.0000000000"; frac "0.000000"; conf_lo "0.000000"; conf_hi "0.104055"; cov "0.000000";
Chr5	Cufflinks	exon	8489598	8489703	1	-	.	gene_id "CUFF.4942"; transcript_id "AT5G24740.2"; exon_number "12"; FPKM "0.0000000000"; frac "0.000000"; conf_lo "0.000000"; conf_hi "0.104055"; cov "0.000000";
Chr5	Cufflinks	transcript	8490572	8494587	1	-	.	gene_id "CUFF.4943"; transcript_id "AT5G24750.1"; FPKM "0.0000000000"; frac "0.000000"; conf_lo "0.000000"; conf_hi "0.060821"; cov "0.000000"; full_read_support "no";
Chr5	Cufflinks	exon	8490572	8490895	1	-	.	gene_id "CUFF.4943"; transcript_id "AT5G24750.1"; exon_number "1"; FPKM "0.0000000000"; frac "0.000000"; conf_lo "0.000000"; conf_hi "0.060821"; cov "0.000000";
Chr5	Cufflinks	exon	8491080	8491304	1	-	.	gene_id "CUFF.4943"; transcript_id "AT5G24750.1"; exon_number "2"; FPKM "0.0000000000"; frac "0.000000"; conf_lo "0.000000"; conf_hi "0.060821"; cov "0.000000";
Chr5	Cufflinks	exon	8491615	8491654	1	-	.	gene_id "CUFF.4943"; transcript_id "AT5G24750.1"; exon_number "3"; FPKM "0.0000000000"; frac "0.000000"; conf_lo "0.000000"; conf_hi "0.060821"; cov "0.000000";
Chr5	Cufflinks	exon	8491768	8491827	1	-	.	gene_id "CUFF.4943"; transcript_id "AT5G24750.1"; exon_number "4"; FPKM "0.0000000000"; frac "0.000000"; conf_lo "0.000000"; conf_hi "0.060821"; cov "0.000000";
Chr5	Cufflinks	exon	8491912	8492121	1	-	.	gene_id "CUFF.4943"; transcript_id "AT5G24750.1"; exon_number "5"; FPKM "0.0000000000"; frac "0.000000"; conf_lo "0.000000"; conf_hi "0.060821"; cov "0.000000";
Chr5	Cufflinks	exon	8492269	8492479	1	-	.	gene_id "CUFF.4943"; transcript_id "AT5G24750.1"; exon_number "6"; FPKM "0.0000000000"; frac "0.000000"; conf_lo "0.000000"; conf_hi "0.060821"; cov "0.000000";
Chr5	Cufflinks	exon	8492876	8492910	1	-	.	gene_id "CUFF.4943"; transcript_id "AT5G24750.1"; exon_number "7"; FPKM "0.0000000000"; frac "0.000000"; conf_lo "0.000000"; conf_hi "0.060821"; cov "0.000000";
Chr5	Cufflinks	exon	8493189	8493244	1	-	.	gene_id "CUFF.4943"; transcript_id "AT5G24750.1"; exon_number "8"; FPKM "0.0000000000"; frac "0.000000"; conf_lo "0.000000"; conf_hi "0.060821"; cov "0.000000";
Chr5	Cufflinks	exon	8493339	8493440	1	-	.	gene_id "CUFF.4943"; transcript_id "AT5G24750.1"; exon_number "9"; FPKM "0.0000000000"; frac "0.000000"; conf_lo "0.000000"; conf_hi "0.060821"; cov "0.000000";
Chr5	Cufflinks	exon	8493521	8493602	1	-	.	gene_id "CUFF.4943"; transcript_id "AT5G24750.1"; exon_number "10"; FPKM "0.0000000000"; frac "0.000000"; conf_lo "0.000000"; conf_hi "0.060821"; cov "0.000000";
Chr5	Cufflinks	exon	8493682	8493752	1	-	.	gene_id "CUFF.4943"; transcript_id "AT5G24750.1"; exon_number "11"; FPKM "0.0000000000"; frac "0.000000"; conf_lo "0.000000"; conf_hi "0.060821"; cov "0.000000";
Chr5	Cufflinks	exon	8493876	8494018	1	-	.	gene_id "CUFF.4943"; transcript_id "AT5G24750.1"; exon_number "12"; FPKM "0.0000000000"; frac "0.000000"; conf_lo "0.000000"; conf_hi "0.060821"; cov "0.000000";
Chr5	Cufflinks	exon	8494111	8494210	1	-	.	gene_id "CUFF.4943"; transcript_id "AT5G24750.1"; exon_number "13"; FPKM "0.0000000000"; frac "0.000000"; conf_lo "0.000000"; conf_hi "0.060821"; cov "0.000000";
Chr5	Cufflinks	exon	8494296	8494367	1	-	.	gene_id "CUFF.4943"; transcript_id "AT5G24750.1"; exon_number "14"; FPKM "0.0000000000"; frac "0.000000"; conf_lo "0.000000"; conf_hi "0.060821"; cov "0.000000";
Chr5	Cufflinks	exon	8494456	8494587	1	-	.	gene_id "CUFF.4943"; transcript_id "AT5G24750.1"; exon_number "15"; FPKM "0.0000000000"; frac "0.000000"; conf_lo "0.000000"; conf_hi "0.060821"; cov "0.000000";
Chr5	Cufflinks	transcript	8490572	8497511	170	-	.	gene_id "CUFF.4943"; transcript_id "CUFF.4943.2"; FPKM "0.7773449749"; frac "0.320208"; conf_lo "0.540055"; conf_hi "1.014635"; cov "4.595484"; full_read_support "no";
Chr5	Cufflinks	exon	8490572	8490895	170	-	.	gene_id "CUFF.4943"; transcript_id "CUFF.4943.2"; exon_number "1"; FPKM "0.7773449749"; frac "0.320208"; conf_lo "0.540055"; conf_hi "1.014635"; cov "4.595484";
Chr5	Cufflinks	exon	8491080	8491304	170	-	.	gene_id "CUFF.4943"; transcript_id "CUFF.4943.2"; exon_number "2"; FPKM "0.7773449749"; frac "0.320208"; conf_lo "0.540055"; conf_hi "1.014635"; cov "4.595484";
Chr5	Cufflinks	exon	8491615	8491654	170	-	.	gene_id "CUFF.4943"; transcript_id "CUFF.4943.2"; exon_number "3"; FPKM "0.7773449749"; frac "0.320208"; conf_lo "0.540055"; conf_hi "1.014635"; cov "4.595484";
Chr5	Cufflinks	exon	8491768	8491827	170	-	.	gene_id "CUFF.4943"; transcript_id "CUFF.4943.2"; exon_number "4"; FPKM "0.7773449749"; frac "0.320208"; conf_lo "0.540055"; conf_hi "1.014635"; cov "4.595484";
Chr5	Cufflinks	exon	8491912	8492479	170	-	.	gene_id "CUFF.4943"; transcript_id "CUFF.4943.2"; exon_number "5"; FPKM "0.7773449749"; frac "0.320208"; conf_lo "0.540055"; conf_hi "1.014635"; cov "4.595484";
Chr5	Cufflinks	exon	8492876	8492910	170	-	.	gene_id "CUFF.4943"; transcript_id "CUFF.4943.2"; exon_number "6"; FPKM "0.7773449749"; frac "0.320208"; conf_lo "0.540055"; conf_hi "1.014635"; cov "4.595484";
Chr5	Cufflinks	exon	8493189	8493244	170	-	.	gene_id "CUFF.4943"; transcript_id "CUFF.4943.2"; exon_number "7"; FPKM "0.7773449749"; frac "0.320208"; conf_lo "0.540055"; conf_hi "1.014635"; cov "4.595484";
Chr5	Cufflinks	exon	8493339	8493440	170	-	.	gene_id "CUFF.4943"; transcript_id "CUFF.4943.2"; exon_number "8"; FPKM "0.7773449749"; frac "0.320208"; conf_lo "0.540055"; conf_hi "1.014635"; cov "4.595484";
Chr5	Cufflinks	exon	8493521	8493602	170	-	.	gene_id "CUFF.4943"; transcript_id "CUFF.4943.2"; exon_number "9"; FPKM "0.7773449749"; frac "0.320208"; conf_lo "0.540055"; conf_hi "1.014635"; cov "4.595484";
Chr5	Cufflinks	exon	8493682	8493752	170	-	.	gene_id "CUFF.4943"; transcript_id "CUFF.4943.2"; exon_number "10"; FPKM "0.7773449749"; frac "0.320208"; conf_lo "0.540055"; conf_hi "1.014635"; cov "4.595484";
Chr5	Cufflinks	exon	8493876	8494018	170	-	.	gene_id "CUFF.4943"; transcript_id "CUFF.4943.2"; exon_number "11"; FPKM "0.7773449749"; frac "0.320208"; conf_lo "0.540055"; conf_hi "1.014635"; cov "4.595484";
Chr5	Cufflinks	exon	8494111	8494210	170	-	.	gene_id "CUFF.4943"; transcript_id "CUFF.4943.2"; exon_number "12"; FPKM "0.7773449749"; frac "0.320208"; conf_lo "0.540055"; conf_hi "1.014635"; cov "4.595484";
Chr5	Cufflinks	exon	8494296	8494367	170	-	.	gene_id "CUFF.4943"; transcript_id "CUFF.4943.2"; exon_number "13"; FPKM "0.7773449749"; frac "0.320208"; conf_lo "0.540055"; conf_hi "1.014635"; cov "4.595484";
Chr5	Cufflinks	exon	8494456	8495151	170	-	.	gene_id "CUFF.4943"; transcript_id "CUFF.4943.2"; exon_number "14"; FPKM "0.7773449749"; frac "0.320208"; conf_lo "0.540055"; conf_hi "1.014635"; cov "4.595484";
Chr5	Cufflinks	exon	8495236	8495397	170	-	.	gene_id "CUFF.4943"; transcript_id "CUFF.4943.2"; exon_number "15"; FPKM "0.7773449749"; frac "0.320208"; conf_lo "0.540055"; conf_hi "1.014635"; cov "4.595484";
Chr5	Cufflinks	exon	8495501	8495596	170	-	.	gene_id "CUFF.4943"; transcript_id "CUFF.4943.2"; exon_number "16"; FPKM "0.7773449749"; frac "0.320208"; conf_lo "0.540055"; conf_hi "1.014635"; cov "4.595484";
Chr5	Cufflinks	exon	8495727	8495930	170	-	.	gene_id "CUFF.4943"; transcript_id "CUFF.4943.2"; exon_number "17"; FPKM "0.7773449749"; frac "0.320208"; conf_lo "0.540055"; conf_hi "1.014635"; cov "4.595484";
Chr5	Cufflinks	exon	8496005	8496087	170	-	.	gene_id "CUFF.4943"; transcript_id "CUFF.4943.2"; exon_number "18"; FPKM "0.7773449749"; frac "0.320208"; conf_lo "0.540055"; conf_hi "1.014635"; cov "4.595484";
Chr5	Cufflinks	exon	8496172	8496494	170	-	.	gene_id "CUFF.4943"; transcript_id "CUFF.4943.2"; exon_number "19"; FPKM "0.7773449749"; frac "0.320208"; conf_lo "0.540055"; conf_hi "1.014635"; cov "4.595484";
Chr5	Cufflinks	exon	8496866	8496903	170	-	.	gene_id "CUFF.4943"; transcript_id "CUFF.4943.2"; exon_number "20"; FPKM "0.7773449749"; frac "0.320208"; conf_lo "0.540055"; conf_hi "1.014635"; cov "4.595484";
Chr5	Cufflinks	exon	8496989	8497125	170	-	.	gene_id "CUFF.4943"; transcript_id "CUFF.4943.2"; exon_number "21"; FPKM "0.7773449749"; frac "0.320208"; conf_lo "0.540055"; conf_hi "1.014635"; cov "4.595484";
Chr5	Cufflinks	exon	8497194	8497511	170	-	.	gene_id "CUFF.4943"; transcript_id "CUFF.4943.2"; exon_number "22"; FPKM "0.7773449749"; frac "0.320208"; conf_lo "0.540055"; conf_hi "1.014635"; cov "4.595484";
Chr5	Cufflinks	transcript	8494791	8497405	1000	-	.	gene_id "CUFF.4943"; transcript_id "AT5G24760.1"; FPKM "4.5552734579"; frac "0.679792"; conf_lo "3.656818"; conf_hi "5.453729"; cov "26.929724"; full_read_support "yes";
Chr5	Cufflinks	exon	8494791	8495151	1000	-	.	gene_id "CUFF.4943"; transcript_id "AT5G24760.1"; exon_number "1"; FPKM "4.5552734579"; frac "0.679792"; conf_lo "3.656818"; conf_hi "5.453729"; cov "26.929724";
Chr5	Cufflinks	exon	8495236	8495397	1000	-	.	gene_id "CUFF.4943"; transcript_id "AT5G24760.1"; exon_number "2"; FPKM "4.5552734579"; frac "0.679792"; conf_lo "3.656818"; conf_hi "5.453729"; cov "26.929724";
Chr5	Cufflinks	exon	8495501	8495596	1000	-	.	gene_id "CUFF.4943"; transcript_id "AT5G24760.1"; exon_number "3"; FPKM "4.5552734579"; frac "0.679792"; conf_lo "3.656818"; conf_hi "5.453729"; cov "26.929724";
Chr5	Cufflinks	exon	8495727	8495788	1000	-	.	gene_id "CUFF.4943"; transcript_id "AT5G24760.1"; exon_number "4"; FPKM "4.5552734579"; frac "0.679792"; conf_lo "3.656818"; conf_hi "5.453729"; cov "26.929724";
Chr5	Cufflinks	exon	8495855	8495930	1000	-	.	gene_id "CUFF.4943"; transcript_id "AT5G24760.1"; exon_number "5"; FPKM "4.5552734579"; frac "0.679792"; conf_lo "3.656818"; conf_hi "5.453729"; cov "26.929724";
Chr5	Cufflinks	exon	8496005	8496087	1000	-	.	gene_id "CUFF.4943"; transcript_id "AT5G24760.1"; exon_number "6"; FPKM "4.5552734579"; frac "0.679792"; conf_lo "3.656818"; conf_hi "5.453729"; cov "26.929724";
Chr5	Cufflinks	exon	8496172	8496494	1000	-	.	gene_id "CUFF.4943"; transcript_id "AT5G24760.1"; exon_number "7"; FPKM "4.5552734579"; frac "0.679792"; conf_lo "3.656818"; conf_hi "5.453729"; cov "26.929724";
Chr5	Cufflinks	exon	8496866	8496903	1000	-	.	gene_id "CUFF.4943"; transcript_id "AT5G24760.1"; exon_number "8"; FPKM "4.5552734579"; frac "0.679792"; conf_lo "3.656818"; conf_hi "5.453729"; cov "26.929724";
Chr5	Cufflinks	exon	8496989	8497125	1000	-	.	gene_id "CUFF.4943"; transcript_id "AT5G24760.1"; exon_number "9"; FPKM "4.5552734579"; frac "0.679792"; conf_lo "3.656818"; conf_hi "5.453729"; cov "26.929724";
Chr5	Cufflinks	exon	8497194	8497405	1000	-	.	gene_id "CUFF.4943"; transcript_id "AT5G24760.1"; exon_number "10"; FPKM "4.5552734579"; frac "0.679792"; conf_lo "3.656818"; conf_hi "5.453729"; cov "26.929724";
Chr5	Cufflinks	transcript	8494792	8497419	1	-	.	gene_id "CUFF.4943"; transcript_id "AT5G24760.3"; FPKM "0.0000000000"; frac "0.000000"; conf_lo "0.000000"; conf_hi "0.076567"; cov "0.000000"; full_read_support "no";
Chr5	Cufflinks	exon	8494792	8495151	1	-	.	gene_id "CUFF.4943"; transcript_id "AT5G24760.3"; exon_number "1"; FPKM "0.0000000000"; frac "0.000000"; conf_lo "0.000000"; conf_hi "0.076567"; cov "0.000000";
Chr5	Cufflinks	exon	8495236	8495397	1	-	.	gene_id "CUFF.4943"; transcript_id "AT5G24760.3"; exon_number "2"; FPKM "0.0000000000"; frac "0.000000"; conf_lo "0.000000"; conf_hi "0.076567"; cov "0.000000";
Chr5	Cufflinks	exon	8495501	8495596	1	-	.	gene_id "CUFF.4943"; transcript_id "AT5G24760.3"; exon_number "3"; FPKM "0.0000000000"; frac "0.000000"; conf_lo "0.000000"; conf_hi "0.076567"; cov "0.000000";
Chr5	Cufflinks	exon	8495727	8495788	1	-	.	gene_id "CUFF.4943"; transcript_id "AT5G24760.3"; exon_number "4"; FPKM "0.0000000000"; frac "0.000000"; conf_lo "0.000000"; conf_hi "0.076567"; cov "0.000000";
Chr5	Cufflinks	exon	8495855	8495930	1	-	.	gene_id "CUFF.4943"; transcript_id "AT5G24760.3"; exon_number "5"; FPKM "0.0000000000"; frac "0.000000"; conf_lo "0.000000"; conf_hi "0.076567"; cov "0.000000";
Chr5	Cufflinks	exon	8496005	8496087	1	-	.	gene_id "CUFF.4943"; transcript_id "AT5G24760.3"; exon_number "6"; FPKM "0.0000000000"; frac "0.000000"; conf_lo "0.000000"; conf_hi "0.076567"; cov "0.000000";
Chr5	Cufflinks	exon	8496172	8496494	1	-	.	gene_id "CUFF.4943"; transcript_id "AT5G24760.3"; exon_number "7"; FPKM "0.0000000000"; frac "0.000000"; conf_lo "0.000000"; conf_hi "0.076567"; cov "0.000000";
Chr5	Cufflinks	exon	8496866	8496903	1	-	.	gene_id "CUFF.4943"; transcript_id "AT5G24760.3"; exon_number "8"; FPKM "0.0000000000"; frac "0.000000"; conf_lo "0.000000"; conf_hi "0.076567"; cov "0.000000";
Chr5	Cufflinks	exon	8496989	8497155	1	-	.	gene_id "CUFF.4943"; transcript_id "AT5G24760.3"; exon_number "9"; FPKM "0.0000000000"; frac "0.000000"; conf_lo "0.000000"; conf_hi "0.076567"; cov "0.000000";
Chr5	Cufflinks	exon	8497267	8497419	1	-	.	gene_id "CUFF.4943"; transcript_id "AT5G24760.3"; exon_number "10"; FPKM "0.0000000000"; frac "0.000000"; conf_lo "0.000000"; conf_hi "0.076567"; cov "0.000000";
Chr5	Cufflinks	transcript	8494792	8497300	1	-	.	gene_id "CUFF.4943"; transcript_id "AT5G24760.2"; FPKM "0.0000000000"; frac "0.000000"; conf_lo "0.000000"; conf_hi "0.077032"; cov "0.000000"; full_read_support "yes";
Chr5	Cufflinks	exon	8494792	8495151	1	-	.	gene_id "CUFF.4943"; transcript_id "AT5G24760.2"; exon_number "1"; FPKM "0.0000000000"; frac "0.000000"; conf_lo "0.000000"; conf_hi "0.077032"; cov "0.000000";
Chr5	Cufflinks	exon	8495236	8495397	1	-	.	gene_id "CUFF.4943"; transcript_id "AT5G24760.2"; exon_number "2"; FPKM "0.0000000000"; frac "0.000000"; conf_lo "0.000000"; conf_hi "0.077032"; cov "0.000000";
Chr5	Cufflinks	exon	8495501	8495596	1	-	.	gene_id "CUFF.4943"; transcript_id "AT5G24760.2"; exon_number "3"; FPKM "0.0000000000"; frac "0.000000"; conf_lo "0.000000"; conf_hi "0.077032"; cov "0.000000";
Chr5	Cufflinks	exon	8495727	8495788	1	-	.	gene_id "CUFF.4943"; transcript_id "AT5G24760.2"; exon_number "4"; FPKM "0.0000000000"; frac "0.000000"; conf_lo "0.000000"; conf_hi "0.077032"; cov "0.000000";
Chr5	Cufflinks	exon	8495855	8495930	1	-	.	gene_id "CUFF.4943"; transcript_id "AT5G24760.2"; exon_number "5"; FPKM "0.0000000000"; frac "0.000000"; conf_lo "0.000000"; conf_hi "0.077032"; cov "0.000000";
Chr5	Cufflinks	exon	8496005	8496087	1	-	.	gene_id "CUFF.4943"; transcript_id "AT5G24760.2"; exon_number "6"; FPKM "0.0000000000"; frac "0.000000"; conf_lo "0.000000"; conf_hi "0.077032"; cov "0.000000";
Chr5	Cufflinks	exon	8496172	8496494	1	-	.	gene_id "CUFF.4943"; transcript_id "AT5G24760.2"; exon_number "7"; FPKM "0.0000000000"; frac "0.000000"; conf_lo "0.000000"; conf_hi "0.077032"; cov "0.000000";
Chr5	Cufflinks	exon	8496866	8496903	1	-	.	gene_id "CUFF.4943"; transcript_id "AT5G24760.2"; exon_number "8"; FPKM "0.0000000000"; frac "0.000000"; conf_lo "0.000000"; conf_hi "0.077032"; cov "0.000000";
Chr5	Cufflinks	exon	8496989	8497300	1	-	.	gene_id "CUFF.4943"; transcript_id "AT5G24760.2"; exon_number "9"; FPKM "0.0000000000"; frac "0.000000"; conf_lo "0.000000"; conf_hi "0.077032"; cov "0.000000";
Chr5	Cufflinks	transcript	8500476	8502224	1000	-	.	gene_id "AT5G24770"; transcript_id "AT5G24770.1"; FPKM "4.4073224021"; frac "1.000000"; conf_lo "3.523351"; conf_hi "5.291294"; cov "26.060728"; full_read_support "yes";
Chr5	Cufflinks	exon	8500476	8500887	1000	-	.	gene_id "AT5G24770"; transcript_id "AT5G24770.1"; exon_number "1"; FPKM "4.4073224021"; frac "1.000000"; conf_lo "3.523351"; conf_hi "5.291294"; cov "26.060728";
Chr5	Cufflinks	exon	8500981	8501193	1000	-	.	gene_id "AT5G24770"; transcript_id "AT5G24770.1"; exon_number "2"; FPKM "4.4073224021"; frac "1.000000"; conf_lo "3.523351"; conf_hi "5.291294"; cov "26.060728";
Chr5	Cufflinks	exon	8501435	8502224	1000	-	.	gene_id "AT5G24770"; transcript_id "AT5G24770.1"; exon_number "3"; FPKM "4.4073224021"; frac "1.000000"; conf_lo "3.523351"; conf_hi "5.291294"; cov "26.060728";
Chr5	Cufflinks	transcript	8500476	8502224	1	-	.	gene_id "AT5G24770"; transcript_id "AT5G24770.2"; FPKM "0.0000000000"; frac "0.000000"; conf_lo "0.000000"; conf_hi "0.077266"; cov "0.000000"; full_read_support "yes";
Chr5	Cufflinks	exon	8500476	8501193	1	-	.	gene_id "AT5G24770"; transcript_id "AT5G24770.2"; exon_number "1"; FPKM "0.0000000000"; frac "0.000000"; conf_lo "0.000000"; conf_hi "0.077266"; cov "0.000000";
Chr5	Cufflinks	exon	8501435	8502224	1	-	.	gene_id "AT5G24770"; transcript_id "AT5G24770.2"; exon_number "2"; FPKM "0.0000000000"; frac "0.000000"; conf_lo "0.000000"; conf_hi "0.077266"; cov "0.000000";
Chr5	Cufflinks	transcript	8503317	8506432	1	+	.	gene_id "AT5G24775"; transcript_id "AT5G24775.1"; FPKM "0.0000000000"; frac "0.000000"; conf_lo "0.000000"; conf_hi "0.000000"; cov "0.000000"; full_read_support "no";
Chr5	Cufflinks	exon	8503317	8506432	1	+	.	gene_id "AT5G24775"; transcript_id "AT5G24775.1"; exon_number "1"; FPKM "0.0000000000"; frac "0.000000"; conf_lo "0.000000"; conf_hi "0.000000"; cov "0.000000";
Chr5	Cufflinks	transcript	8507590	8508957	1000	-	.	gene_id "CUFF.4944"; transcript_id "AT5G24780.1"; FPKM "6.0019118669"; frac "1.000000"; conf_lo "4.785872"; conf_hi "7.217952"; cov "35.496252"; full_read_support "yes";
Chr5	Cufflinks	exon	8507590	8507957	1000	-	.	gene_id "CUFF.4944"; transcript_id "AT5G24780.1"; exon_number "1"; FPKM "6.0019118669"; frac "1.000000"; conf_lo "4.785872"; conf_hi "7.217952"; cov "35.496252";
Chr5	Cufflinks	exon	8508043	8508255	1000	-	.	gene_id "CUFF.4944"; transcript_id "AT5G24780.1"; exon_number "2"; FPKM "6.0019118669"; frac "1.000000"; conf_lo "4.785872"; conf_hi "7.217952"; cov "35.496252";
Chr5	Cufflinks	exon	8508465	8508957	1000	-	.	gene_id "CUFF.4944"; transcript_id "AT5G24780.1"; exon_number "3"; FPKM "6.0019118669"; frac "1.000000"; conf_lo "4.785872"; conf_hi "7.217952"; cov "35.496252";
Chr5	Cufflinks	transcript	8507590	8508957	1	-	.	gene_id "CUFF.4944"; transcript_id "AT5G24780.2"; FPKM "0.0000000000"; frac "0.000000"; conf_lo "0.000000"; conf_hi "0.112853"; cov "0.000000"; full_read_support "no";
Chr5	Cufflinks	exon	8507590	8507977	1	-	.	gene_id "CUFF.4944"; transcript_id "AT5G24780.2"; exon_number "1"; FPKM "0.0000000000"; frac "0.000000"; conf_lo "0.000000"; conf_hi "0.112853"; cov "0.000000";
Chr5	Cufflinks	exon	8508043	8508255	1	-	.	gene_id "CUFF.4944"; transcript_id "AT5G24780.2"; exon_number "2"; FPKM "0.0000000000"; frac "0.000000"; conf_lo "0.000000"; conf_hi "0.112853"; cov "0.000000";
Chr5	Cufflinks	exon	8508465	8508957	1	-	.	gene_id "CUFF.4944"; transcript_id "AT5G24780.2"; exon_number "3"; FPKM "0.0000000000"; frac "0.000000"; conf_lo "0.000000"; conf_hi "0.112853"; cov "0.000000";
Chr5	Cufflinks	transcript	8512042	8513164	1	+	.	gene_id "AT5G24790"; transcript_id "AT5G24790.1"; FPKM "0.0000000000"; frac "0.000000"; conf_lo "0.000000"; conf_hi "0.000000"; cov "0.000000"; full_read_support "no";
Chr5	Cufflinks	exon	8512042	8512243	1	+	.	gene_id "AT5G24790"; transcript_id "AT5G24790.1"; exon_number "1"; FPKM "0.0000000000"; frac "0.000000"; conf_lo "0.000000"; conf_hi "0.000000"; cov "0.000000";
Chr5	Cufflinks	exon	8512492	8513164	1	+	.	gene_id "AT5G24790"; transcript_id "AT5G24790.1"; exon_number "2"; FPKM "0.0000000000"; frac "0.000000"; conf_lo "0.000000"; conf_hi "0.000000"; cov "0.000000";
Chr5	Cufflinks	transcript	8515200	8516669	1000	+	.	gene_id "CUFF.4945"; transcript_id "AT5G24800.1"; FPKM "9.3108380324"; frac "0.276152"; conf_lo "7.733078"; conf_hi "10.888598"; cov "55.037286"; full_read_support "yes";
Chr5	Cufflinks	exon	8515200	8515372	1000	+	.	gene_id "CUFF.4945"; transcript_id "AT5G24800.1"; exon_number "1"; FPKM "9.3108380324"; frac "0.276152"; conf_lo "7.733078"; conf_hi "10.888598"; cov "55.037286";
Chr5	Cufflinks	exon	8515478	8515568	1000	+	.	gene_id "CUFF.4945"; transcript_id "AT5G24800.1"; exon_number "2"; FPKM "9.3108380324"; frac "0.276152"; conf_lo "7.733078"; conf_hi "10.888598"; cov "55.037286";
Chr5	Cufflinks	exon	8515666	8515837	1000	+	.	gene_id "CUFF.4945"; transcript_id "AT5G24800.1"; exon_number "3"; FPKM "9.3108380324"; frac "0.276152"; conf_lo "7.733078"; conf_hi "10.888598"; cov "55.037286";
Chr5	Cufflinks	exon	8515930	8516005	1000	+	.	gene_id "CUFF.4945"; transcript_id "AT5G24800.1"; exon_number "4"; FPKM "9.3108380324"; frac "0.276152"; conf_lo "7.733078"; conf_hi "10.888598"; cov "55.037286";
Chr5	Cufflinks	exon	8516084	8516209	1000	+	.	gene_id "CUFF.4945"; transcript_id "AT5G24800.1"; exon_number "5"; FPKM "9.3108380324"; frac "0.276152"; conf_lo "7.733078"; conf_hi "10.888598"; cov "55.037286";
Chr5	Cufflinks	exon	8516287	8516669	1000	+	.	gene_id "CUFF.4945"; transcript_id "AT5G24800.1"; exon_number "6"; FPKM "9.3108380324"; frac "0.276152"; conf_lo "7.733078"; conf_hi "10.888598"; cov "55.037286";
Chr5	Cufflinks	transcript	8516635	8522767	1000	-	.	gene_id "CUFF.4946"; transcript_id "AT5G24810.1"; FPKM "6.1963840158"; frac "0.723848"; conf_lo "5.518151"; conf_hi "6.874617"; cov "36.627440"; full_read_support "yes";
Chr5	Cufflinks	exon	8516635	8517782	1000	-	.	gene_id "CUFF.4946"; transcript_id "AT5G24810.1"; exon_number "1"; FPKM "6.1963840158"; frac "0.723848"; conf_lo "5.518151"; conf_hi "6.874617"; cov "36.627440";
Chr5	Cufflinks	exon	8517867	8517960	1000	-	.	gene_id "CUFF.4946"; transcript_id "AT5G24810.1"; exon_number "2"; FPKM "6.1963840158"; frac "0.723848"; conf_lo "5.518151"; conf_hi "6.874617"; cov "36.627440";
Chr5	Cufflinks	exon	8518080	8518271	1000	-	.	gene_id "CUFF.4946"; transcript_id "AT5G24810.1"; exon_number "3"; FPKM "6.1963840158"; frac "0.723848"; conf_lo "5.518151"; conf_hi "6.874617"; cov "36.627440";
Chr5	Cufflinks	exon	8518350	8518422	1000	-	.	gene_id "CUFF.4946"; transcript_id "AT5G24810.1"; exon_number "4"; FPKM "6.1963840158"; frac "0.723848"; conf_lo "5.518151"; conf_hi "6.874617"; cov "36.627440";
Chr5	Cufflinks	exon	8518591	8518748	1000	-	.	gene_id "CUFF.4946"; transcript_id "AT5G24810.1"; exon_number "5"; FPKM "6.1963840158"; frac "0.723848"; conf_lo "5.518151"; conf_hi "6.874617"; cov "36.627440";
Chr5	Cufflinks	exon	8518834	8518963	1000	-	.	gene_id "CUFF.4946"; transcript_id "AT5G24810.1"; exon_number "6"; FPKM "6.1963840158"; frac "0.723848"; conf_lo "5.518151"; conf_hi "6.874617"; cov "36.627440";
Chr5	Cufflinks	exon	8519044	8519119	1000	-	.	gene_id "CUFF.4946"; transcript_id "AT5G24810.1"; exon_number "7"; FPKM "6.1963840158"; frac "0.723848"; conf_lo "5.518151"; conf_hi "6.874617"; cov "36.627440";
Chr5	Cufflinks	exon	8519223	8519280	1000	-	.	gene_id "CUFF.4946"; transcript_id "AT5G24810.1"; exon_number "8"; FPKM "6.1963840158"; frac "0.723848"; conf_lo "5.518151"; conf_hi "6.874617"; cov "36.627440";
Chr5	Cufflinks	exon	8519354	8519452	1000	-	.	gene_id "CUFF.4946"; transcript_id "AT5G24810.1"; exon_number "9"; FPKM "6.1963840158"; frac "0.723848"; conf_lo "5.518151"; conf_hi "6.874617"; cov "36.627440";
Chr5	Cufflinks	exon	8519544	8519672	1000	-	.	gene_id "CUFF.4946"; transcript_id "AT5G24810.1"; exon_number "10"; FPKM "6.1963840158"; frac "0.723848"; conf_lo "5.518151"; conf_hi "6.874617"; cov "36.627440";
Chr5	Cufflinks	exon	8519908	8520029	1000	-	.	gene_id "CUFF.4946"; transcript_id "AT5G24810.1"; exon_number "11"; FPKM "6.1963840158"; frac "0.723848"; conf_lo "5.518151"; conf_hi "6.874617"; cov "36.627440";
Chr5	Cufflinks	exon	8520151	8520319	1000	-	.	gene_id "CUFF.4946"; transcript_id "AT5G24810.1"; exon_number "12"; FPKM "6.1963840158"; frac "0.723848"; conf_lo "5.518151"; conf_hi "6.874617"; cov "36.627440";
Chr5	Cufflinks	exon	8520724	8520824	1000	-	.	gene_id "CUFF.4946"; transcript_id "AT5G24810.1"; exon_number "13"; FPKM "6.1963840158"; frac "0.723848"; conf_lo "5.518151"; conf_hi "6.874617"; cov "36.627440";
Chr5	Cufflinks	exon	8521224	8521350	1000	-	.	gene_id "CUFF.4946"; transcript_id "AT5G24810.1"; exon_number "14"; FPKM "6.1963840158"; frac "0.723848"; conf_lo "5.518151"; conf_hi "6.874617"; cov "36.627440";
Chr5	Cufflinks	exon	8521462	8521551	1000	-	.	gene_id "CUFF.4946"; transcript_id "AT5G24810.1"; exon_number "15"; FPKM "6.1963840158"; frac "0.723848"; conf_lo "5.518151"; conf_hi "6.874617"; cov "36.627440";
Chr5	Cufflinks	exon	8521646	8521732	1000	-	.	gene_id "CUFF.4946"; transcript_id "AT5G24810.1"; exon_number "16"; FPKM "6.1963840158"; frac "0.723848"; conf_lo "5.518151"; conf_hi "6.874617"; cov "36.627440";
Chr5	Cufflinks	exon	8521914	8522141	1000	-	.	gene_id "CUFF.4946"; transcript_id "AT5G24810.1"; exon_number "17"; FPKM "6.1963840158"; frac "0.723848"; conf_lo "5.518151"; conf_hi "6.874617"; cov "36.627440";
Chr5	Cufflinks	exon	8522234	8522404	1000	-	.	gene_id "CUFF.4946"; transcript_id "AT5G24810.1"; exon_number "18"; FPKM "6.1963840158"; frac "0.723848"; conf_lo "5.518151"; conf_hi "6.874617"; cov "36.627440";
Chr5	Cufflinks	exon	8522572	8522767	1000	-	.	gene_id "CUFF.4946"; transcript_id "AT5G24810.1"; exon_number "19"; FPKM "6.1963840158"; frac "0.723848"; conf_lo "5.518151"; conf_hi "6.874617"; cov "36.627440";
Chr5	Cufflinks	transcript	8516815	8522679	1	-	.	gene_id "CUFF.4946"; transcript_id "AT5G24810.2"; FPKM "0.0000000000"; frac "0.000000"; conf_lo "0.000000"; conf_hi "0.032958"; cov "0.000000"; full_read_support "no";
Chr5	Cufflinks	exon	8516815	8517782	1	-	.	gene_id "CUFF.4946"; transcript_id "AT5G24810.2"; exon_number "1"; FPKM "0.0000000000"; frac "0.000000"; conf_lo "0.000000"; conf_hi "0.032958"; cov "0.000000";
Chr5	Cufflinks	exon	8517867	8517960	1	-	.	gene_id "CUFF.4946"; transcript_id "AT5G24810.2"; exon_number "2"; FPKM "0.0000000000"; frac "0.000000"; conf_lo "0.000000"; conf_hi "0.032958"; cov "0.000000";
Chr5	Cufflinks	exon	8518080	8518271	1	-	.	gene_id "CUFF.4946"; transcript_id "AT5G24810.2"; exon_number "3"; FPKM "0.0000000000"; frac "0.000000"; conf_lo "0.000000"; conf_hi "0.032958"; cov "0.000000";
Chr5	Cufflinks	exon	8518350	8518422	1	-	.	gene_id "CUFF.4946"; transcript_id "AT5G24810.2"; exon_number "4"; FPKM "0.0000000000"; frac "0.000000"; conf_lo "0.000000"; conf_hi "0.032958"; cov "0.000000";
Chr5	Cufflinks	exon	8518591	8518748	1	-	.	gene_id "CUFF.4946"; transcript_id "AT5G24810.2"; exon_number "5"; FPKM "0.0000000000"; frac "0.000000"; conf_lo "0.000000"; conf_hi "0.032958"; cov "0.000000";
Chr5	Cufflinks	exon	8518834	8518963	1	-	.	gene_id "CUFF.4946"; transcript_id "AT5G24810.2"; exon_number "6"; FPKM "0.0000000000"; frac "0.000000"; conf_lo "0.000000"; conf_hi "0.032958"; cov "0.000000";
Chr5	Cufflinks	exon	8519044	8519119	1	-	.	gene_id "CUFF.4946"; transcript_id "AT5G24810.2"; exon_number "7"; FPKM "0.0000000000"; frac "0.000000"; conf_lo "0.000000"; conf_hi "0.032958"; cov "0.000000";
Chr5	Cufflinks	exon	8519223	8519280	1	-	.	gene_id "CUFF.4946"; transcript_id "AT5G24810.2"; exon_number "8"; FPKM "0.0000000000"; frac "0.000000"; conf_lo "0.000000"; conf_hi "0.032958"; cov "0.000000";
Chr5	Cufflinks	exon	8519354	8519452	1	-	.	gene_id "CUFF.4946"; transcript_id "AT5G24810.2"; exon_number "9"; FPKM "0.0000000000"; frac "0.000000"; conf_lo "0.000000"; conf_hi "0.032958"; cov "0.000000";
Chr5	Cufflinks	exon	8519544	8519672	1	-	.	gene_id "CUFF.4946"; transcript_id "AT5G24810.2"; exon_number "10"; FPKM "0.0000000000"; frac "0.000000"; conf_lo "0.000000"; conf_hi "0.032958"; cov "0.000000";
Chr5	Cufflinks	exon	8519908	8520029	1	-	.	gene_id "CUFF.4946"; transcript_id "AT5G24810.2"; exon_number "11"; FPKM "0.0000000000"; frac "0.000000"; conf_lo "0.000000"; conf_hi "0.032958"; cov "0.000000";
Chr5	Cufflinks	exon	8520151	8520319	1	-	.	gene_id "CUFF.4946"; transcript_id "AT5G24810.2"; exon_number "12"; FPKM "0.0000000000"; frac "0.000000"; conf_lo "0.000000"; conf_hi "0.032958"; cov "0.000000";
Chr5	Cufflinks	exon	8520724	8520824	1	-	.	gene_id "CUFF.4946"; transcript_id "AT5G24810.2"; exon_number "13"; FPKM "0.0000000000"; frac "0.000000"; conf_lo "0.000000"; conf_hi "0.032958"; cov "0.000000";
Chr5	Cufflinks	exon	8521224	8521350	1	-	.	gene_id "CUFF.4946"; transcript_id "AT5G24810.2"; exon_number "14"; FPKM "0.0000000000"; frac "0.000000"; conf_lo "0.000000"; conf_hi "0.032958"; cov "0.000000";
Chr5	Cufflinks	exon	8521462	8521551	1	-	.	gene_id "CUFF.4946"; transcript_id "AT5G24810.2"; exon_number "15"; FPKM "0.0000000000"; frac "0.000000"; conf_lo "0.000000"; conf_hi "0.032958"; cov "0.000000";
Chr5	Cufflinks	exon	8521646	8521732	1	-	.	gene_id "CUFF.4946"; transcript_id "AT5G24810.2"; exon_number "16"; FPKM "0.0000000000"; frac "0.000000"; conf_lo "0.000000"; conf_hi "0.032958"; cov "0.000000";
Chr5	Cufflinks	exon	8521821	8522141	1	-	.	gene_id "CUFF.4946"; transcript_id "AT5G24810.2"; exon_number "17"; FPKM "0.0000000000"; frac "0.000000"; conf_lo "0.000000"; conf_hi "0.032958"; cov "0.000000";
Chr5	Cufflinks	exon	8522234	8522404	1	-	.	gene_id "CUFF.4946"; transcript_id "AT5G24810.2"; exon_number "18"; FPKM "0.0000000000"; frac "0.000000"; conf_lo "0.000000"; conf_hi "0.032958"; cov "0.000000";
Chr5	Cufflinks	exon	8522572	8522679	1	-	.	gene_id "CUFF.4946"; transcript_id "AT5G24810.2"; exon_number "19"; FPKM "0.0000000000"; frac "0.000000"; conf_lo "0.000000"; conf_hi "0.032958"; cov "0.000000";
Chr5	Cufflinks	transcript	8523406	8525297	1	+	.	gene_id "AT5G24820"; transcript_id "AT5G24820.1"; FPKM "0.0000000000"; frac "0.000000"; conf_lo "0.000000"; conf_hi "0.000000"; cov "0.000000"; full_read_support "no";
Chr5	Cufflinks	exon	8523406	8524202	1	+	.	gene_id "AT5G24820"; transcript_id "AT5G24820.1"; exon_number "1"; FPKM "0.0000000000"; frac "0.000000"; conf_lo "0.000000"; conf_hi "0.000000"; cov "0.000000";
Chr5	Cufflinks	exon	8524871	8525297	1	+	.	gene_id "AT5G24820"; transcript_id "AT5G24820.1"; exon_number "2"; FPKM "0.0000000000"; frac "0.000000"; conf_lo "0.000000"; conf_hi "0.000000"; cov "0.000000";
Chr5	Cufflinks	transcript	8527469	8527649	1	+	.	gene_id "AT5G24825"; transcript_id "AT5G24825.1"; FPKM "0.0000000000"; frac "0.000000"; conf_lo "0.000000"; conf_hi "0.000000"; cov "0.000000"; full_read_support "no";
Chr5	Cufflinks	exon	8527469	8527649	1	+	.	gene_id "AT5G24825"; transcript_id "AT5G24825.1"; exon_number "1"; FPKM "0.0000000000"; frac "0.000000"; conf_lo "0.000000"; conf_hi "0.000000"; cov "0.000000";
Chr5	Cufflinks	transcript	8530926	8534005	277	+	.	gene_id "CUFF.4947"; transcript_id "CUFF.4947.1"; FPKM "0.8608179027"; frac "0.103227"; conf_lo "0.551227"; conf_hi "1.170409"; cov "5.085024"; full_read_support "yes";
Chr5	Cufflinks	exon	8530926	8531718	277	+	.	gene_id "CUFF.4947"; transcript_id "CUFF.4947.1"; exon_number "1"; FPKM "0.8608179027"; frac "0.103227"; conf_lo "0.551227"; conf_hi "1.170409"; cov "5.085024";
Chr5	Cufflinks	exon	8531802	8533467	277	+	.	gene_id "CUFF.4947"; transcript_id "CUFF.4947.1"; exon_number "2"; FPKM "0.8608179027"; frac "0.103227"; conf_lo "0.551227"; conf_hi "1.170409"; cov "5.085024";
Chr5	Cufflinks	exon	8533545	8534005	277	+	.	gene_id "CUFF.4947"; transcript_id "CUFF.4947.1"; exon_number "3"; FPKM "0.8608179027"; frac "0.103227"; conf_lo "0.551227"; conf_hi "1.170409"; cov "5.085024";
Chr5	Cufflinks	transcript	8530978	8533867	1000	+	.	gene_id "CUFF.4947"; transcript_id "AT5G24830.1"; FPKM "3.0969092923"; frac "0.321492"; conf_lo "2.526395"; conf_hi "3.667424"; cov "18.294065"; full_read_support "yes";
Chr5	Cufflinks	exon	8530978	8531231	1000	+	.	gene_id "CUFF.4947"; transcript_id "AT5G24830.1"; exon_number "1"; FPKM "3.0969092923"; frac "0.321492"; conf_lo "2.526395"; conf_hi "3.667424"; cov "18.294065";
Chr5	Cufflinks	exon	8531328	8531452	1000	+	.	gene_id "CUFF.4947"; transcript_id "AT5G24830.1"; exon_number "2"; FPKM "3.0969092923"; frac "0.321492"; conf_lo "2.526395"; conf_hi "3.667424"; cov "18.294065";
Chr5	Cufflinks	exon	8531533	8531718	1000	+	.	gene_id "CUFF.4947"; transcript_id "AT5G24830.1"; exon_number "3"; FPKM "3.0969092923"; frac "0.321492"; conf_lo "2.526395"; conf_hi "3.667424"; cov "18.294065";
Chr5	Cufflinks	exon	8531802	8533467	1000	+	.	gene_id "CUFF.4947"; transcript_id "AT5G24830.1"; exon_number "4"; FPKM "3.0969092923"; frac "0.321492"; conf_lo "2.526395"; conf_hi "3.667424"; cov "18.294065";
Chr5	Cufflinks	exon	8533545	8533867	1000	+	.	gene_id "CUFF.4947"; transcript_id "AT5G24830.1"; exon_number "5"; FPKM "3.0969092923"; frac "0.321492"; conf_lo "2.526395"; conf_hi "3.667424"; cov "18.294065";
Chr5	Cufflinks	transcript	8533787	8535043	1000	-	.	gene_id "AT5G24840"; transcript_id "AT5G24840.1"; FPKM "17.6677967796"; frac "0.575281"; conf_lo "15.324939"; conf_hi "20.010654"; cov "104.367223"; full_read_support "yes";
Chr5	Cufflinks	exon	8533787	8534657	1000	-	.	gene_id "AT5G24840"; transcript_id "AT5G24840.1"; exon_number "1"; FPKM "17.6677967796"; frac "0.575281"; conf_lo "15.324939"; conf_hi "20.010654"; cov "104.367223";
Chr5	Cufflinks	exon	8534980	8535043	1000	-	.	gene_id "AT5G24840"; transcript_id "AT5G24840.1"; exon_number "2"; FPKM "17.6677967796"; frac "0.575281"; conf_lo "15.324939"; conf_hi "20.010654"; cov "104.367223";
Chr5	Cufflinks	transcript	8535275	8538172	1000	-	.	gene_id "CUFF.4948"; transcript_id "CUFF.4948.1"; FPKM "2.8818868790"; frac "0.477573"; conf_lo "2.188724"; conf_hi "3.575050"; cov "17.034592"; full_read_support "yes";
Chr5	Cufflinks	exon	8535275	8535617	1000	-	.	gene_id "CUFF.4948"; transcript_id "CUFF.4948.1"; exon_number "1"; FPKM "2.8818868790"; frac "0.477573"; conf_lo "2.188724"; conf_hi "3.575050"; cov "17.034592";
Chr5	Cufflinks	exon	8535696	8535745	1000	-	.	gene_id "CUFF.4948"; transcript_id "CUFF.4948.1"; exon_number "2"; FPKM "2.8818868790"; frac "0.477573"; conf_lo "2.188724"; conf_hi "3.575050"; cov "17.034592";
Chr5	Cufflinks	exon	8535861	8536054	1000	-	.	gene_id "CUFF.4948"; transcript_id "CUFF.4948.1"; exon_number "3"; FPKM "2.8818868790"; frac "0.477573"; conf_lo "2.188724"; conf_hi "3.575050"; cov "17.034592";
Chr5	Cufflinks	exon	8536144	8536219	1000	-	.	gene_id "CUFF.4948"; transcript_id "CUFF.4948.1"; exon_number "4"; FPKM "2.8818868790"; frac "0.477573"; conf_lo "2.188724"; conf_hi "3.575050"; cov "17.034592";
Chr5	Cufflinks	exon	8536296	8536372	1000	-	.	gene_id "CUFF.4948"; transcript_id "CUFF.4948.1"; exon_number "5"; FPKM "2.8818868790"; frac "0.477573"; conf_lo "2.188724"; conf_hi "3.575050"; cov "17.034592";
Chr5	Cufflinks	exon	8536454	8536500	1000	-	.	gene_id "CUFF.4948"; transcript_id "CUFF.4948.1"; exon_number "6"; FPKM "2.8818868790"; frac "0.477573"; conf_lo "2.188724"; conf_hi "3.575050"; cov "17.034592";
Chr5	Cufflinks	exon	8536584	8536700	1000	-	.	gene_id "CUFF.4948"; transcript_id "CUFF.4948.1"; exon_number "7"; FPKM "2.8818868790"; frac "0.477573"; conf_lo "2.188724"; conf_hi "3.575050"; cov "17.034592";
Chr5	Cufflinks	exon	8536787	8536861	1000	-	.	gene_id "CUFF.4948"; transcript_id "CUFF.4948.1"; exon_number "8"; FPKM "2.8818868790"; frac "0.477573"; conf_lo "2.188724"; conf_hi "3.575050"; cov "17.034592";
Chr5	Cufflinks	exon	8536963	8537100	1000	-	.	gene_id "CUFF.4948"; transcript_id "CUFF.4948.1"; exon_number "9"; FPKM "2.8818868790"; frac "0.477573"; conf_lo "2.188724"; conf_hi "3.575050"; cov "17.034592";
Chr5	Cufflinks	exon	8537269	8537439	1000	-	.	gene_id "CUFF.4948"; transcript_id "CUFF.4948.1"; exon_number "10"; FPKM "2.8818868790"; frac "0.477573"; conf_lo "2.188724"; conf_hi "3.575050"; cov "17.034592";
Chr5	Cufflinks	exon	8537526	8538172	1000	-	.	gene_id "CUFF.4948"; transcript_id "CUFF.4948.1"; exon_number "11"; FPKM "2.8818868790"; frac "0.477573"; conf_lo "2.188724"; conf_hi "3.575050"; cov "17.034592";
Chr5	Cufflinks	transcript	8535275	8538107	339	-	.	gene_id "CUFF.4948"; transcript_id "CUFF.4948.2"; FPKM "0.9797475379"; frac "0.149482"; conf_lo "0.491560"; conf_hi "1.467935"; cov "5.791206"; full_read_support "yes";
Chr5	Cufflinks	exon	8535275	8535617	339	-	.	gene_id "CUFF.4948"; transcript_id "CUFF.4948.2"; exon_number "1"; FPKM "0.9797475379"; frac "0.149482"; conf_lo "0.491560"; conf_hi "1.467935"; cov "5.791206";
Chr5	Cufflinks	exon	8535696	8535745	339	-	.	gene_id "CUFF.4948"; transcript_id "CUFF.4948.2"; exon_number "2"; FPKM "0.9797475379"; frac "0.149482"; conf_lo "0.491560"; conf_hi "1.467935"; cov "5.791206";
Chr5	Cufflinks	exon	8535861	8536054	339	-	.	gene_id "CUFF.4948"; transcript_id "CUFF.4948.2"; exon_number "3"; FPKM "0.9797475379"; frac "0.149482"; conf_lo "0.491560"; conf_hi "1.467935"; cov "5.791206";
Chr5	Cufflinks	exon	8536144	8536219	339	-	.	gene_id "CUFF.4948"; transcript_id "CUFF.4948.2"; exon_number "4"; FPKM "0.9797475379"; frac "0.149482"; conf_lo "0.491560"; conf_hi "1.467935"; cov "5.791206";
Chr5	Cufflinks	exon	8536296	8536372	339	-	.	gene_id "CUFF.4948"; transcript_id "CUFF.4948.2"; exon_number "5"; FPKM "0.9797475379"; frac "0.149482"; conf_lo "0.491560"; conf_hi "1.467935"; cov "5.791206";
Chr5	Cufflinks	exon	8536454	8536500	339	-	.	gene_id "CUFF.4948"; transcript_id "CUFF.4948.2"; exon_number "6"; FPKM "0.9797475379"; frac "0.149482"; conf_lo "0.491560"; conf_hi "1.467935"; cov "5.791206";
Chr5	Cufflinks	exon	8536584	8536700	339	-	.	gene_id "CUFF.4948"; transcript_id "CUFF.4948.2"; exon_number "7"; FPKM "0.9797475379"; frac "0.149482"; conf_lo "0.491560"; conf_hi "1.467935"; cov "5.791206";
Chr5	Cufflinks	exon	8536787	8536862	339	-	.	gene_id "CUFF.4948"; transcript_id "CUFF.4948.2"; exon_number "8"; FPKM "0.9797475379"; frac "0.149482"; conf_lo "0.491560"; conf_hi "1.467935"; cov "5.791206";
Chr5	Cufflinks	exon	8536963	8537088	339	-	.	gene_id "CUFF.4948"; transcript_id "CUFF.4948.2"; exon_number "9"; FPKM "0.9797475379"; frac "0.149482"; conf_lo "0.491560"; conf_hi "1.467935"; cov "5.791206";
Chr5	Cufflinks	exon	8537257	8537439	339	-	.	gene_id "CUFF.4948"; transcript_id "CUFF.4948.2"; exon_number "10"; FPKM "0.9797475379"; frac "0.149482"; conf_lo "0.491560"; conf_hi "1.467935"; cov "5.791206";
Chr5	Cufflinks	exon	8537526	8537665	339	-	.	gene_id "CUFF.4948"; transcript_id "CUFF.4948.2"; exon_number "11"; FPKM "0.9797475379"; frac "0.149482"; conf_lo "0.491560"; conf_hi "1.467935"; cov "5.791206";
Chr5	Cufflinks	exon	8537740	8538107	339	-	.	gene_id "CUFF.4948"; transcript_id "CUFF.4948.2"; exon_number "12"; FPKM "0.9797475379"; frac "0.149482"; conf_lo "0.491560"; conf_hi "1.467935"; cov "5.791206";
Chr5	Cufflinks	transcript	8535282	8538107	852	-	.	gene_id "CUFF.4948"; transcript_id "AT5G24850.1"; FPKM "2.4566674270"; frac "0.372946"; conf_lo "1.736613"; conf_hi "3.176722"; cov "14.521156"; full_read_support "yes";
Chr5	Cufflinks	exon	8535282	8535617	852	-	.	gene_id "CUFF.4948"; transcript_id "AT5G24850.1"; exon_number "1"; FPKM "2.4566674270"; frac "0.372946"; conf_lo "1.736613"; conf_hi "3.176722"; cov "14.521156";
Chr5	Cufflinks	exon	8535696	8535745	852	-	.	gene_id "CUFF.4948"; transcript_id "AT5G24850.1"; exon_number "2"; FPKM "2.4566674270"; frac "0.372946"; conf_lo "1.736613"; conf_hi "3.176722"; cov "14.521156";
Chr5	Cufflinks	exon	8535861	8536054	852	-	.	gene_id "CUFF.4948"; transcript_id "AT5G24850.1"; exon_number "3"; FPKM "2.4566674270"; frac "0.372946"; conf_lo "1.736613"; conf_hi "3.176722"; cov "14.521156";
Chr5	Cufflinks	exon	8536144	8536219	852	-	.	gene_id "CUFF.4948"; transcript_id "AT5G24850.1"; exon_number "4"; FPKM "2.4566674270"; frac "0.372946"; conf_lo "1.736613"; conf_hi "3.176722"; cov "14.521156";
Chr5	Cufflinks	exon	8536296	8536372	852	-	.	gene_id "CUFF.4948"; transcript_id "AT5G24850.1"; exon_number "5"; FPKM "2.4566674270"; frac "0.372946"; conf_lo "1.736613"; conf_hi "3.176722"; cov "14.521156";
Chr5	Cufflinks	exon	8536454	8536500	852	-	.	gene_id "CUFF.4948"; transcript_id "AT5G24850.1"; exon_number "6"; FPKM "2.4566674270"; frac "0.372946"; conf_lo "1.736613"; conf_hi "3.176722"; cov "14.521156";
Chr5	Cufflinks	exon	8536584	8536700	852	-	.	gene_id "CUFF.4948"; transcript_id "AT5G24850.1"; exon_number "7"; FPKM "2.4566674270"; frac "0.372946"; conf_lo "1.736613"; conf_hi "3.176722"; cov "14.521156";
Chr5	Cufflinks	exon	8536787	8536861	852	-	.	gene_id "CUFF.4948"; transcript_id "AT5G24850.1"; exon_number "8"; FPKM "2.4566674270"; frac "0.372946"; conf_lo "1.736613"; conf_hi "3.176722"; cov "14.521156";
Chr5	Cufflinks	exon	8536963	8537088	852	-	.	gene_id "CUFF.4948"; transcript_id "AT5G24850.1"; exon_number "9"; FPKM "2.4566674270"; frac "0.372946"; conf_lo "1.736613"; conf_hi "3.176722"; cov "14.521156";
Chr5	Cufflinks	exon	8537257	8537439	852	-	.	gene_id "CUFF.4948"; transcript_id "AT5G24850.1"; exon_number "10"; FPKM "2.4566674270"; frac "0.372946"; conf_lo "1.736613"; conf_hi "3.176722"; cov "14.521156";
Chr5	Cufflinks	exon	8537526	8537665	852	-	.	gene_id "CUFF.4948"; transcript_id "AT5G24850.1"; exon_number "11"; FPKM "2.4566674270"; frac "0.372946"; conf_lo "1.736613"; conf_hi "3.176722"; cov "14.521156";
Chr5	Cufflinks	exon	8537740	8538107	852	-	.	gene_id "CUFF.4948"; transcript_id "AT5G24850.1"; exon_number "12"; FPKM "2.4566674270"; frac "0.372946"; conf_lo "1.736613"; conf_hi "3.176722"; cov "14.521156";
Chr5	Cufflinks	transcript	8541778	8542449	1	+	.	gene_id "AT5G24860"; transcript_id "AT5G24860.1"; FPKM "0.0000000000"; frac "0.000000"; conf_lo "0.000000"; conf_hi "0.000000"; cov "0.000000"; full_read_support "no";
Chr5	Cufflinks	exon	8541778	8542449	1	+	.	gene_id "AT5G24860"; transcript_id "AT5G24860.1"; exon_number "1"; FPKM "0.0000000000"; frac "0.000000"; conf_lo "0.000000"; conf_hi "0.000000"; cov "0.000000";
Chr5	Cufflinks	transcript	8544785	8547423	1	-	.	gene_id "AT5G24870"; transcript_id "AT5G24870.2"; FPKM "0.0000000000"; frac "0.000000"; conf_lo "0.000000"; conf_hi "0.050497"; cov "0.000000"; full_read_support "no";
Chr5	Cufflinks	exon	8544785	8545154	1	-	.	gene_id "AT5G24870"; transcript_id "AT5G24870.2"; exon_number "1"; FPKM "0.0000000000"; frac "0.000000"; conf_lo "0.000000"; conf_hi "0.050497"; cov "0.000000";
Chr5	Cufflinks	exon	8545244	8545402	1	-	.	gene_id "AT5G24870"; transcript_id "AT5G24870.2"; exon_number "2"; FPKM "0.0000000000"; frac "0.000000"; conf_lo "0.000000"; conf_hi "0.050497"; cov "0.000000";
Chr5	Cufflinks	exon	8545490	8545591	1	-	.	gene_id "AT5G24870"; transcript_id "AT5G24870.2"; exon_number "3"; FPKM "0.0000000000"; frac "0.000000"; conf_lo "0.000000"; conf_hi "0.050497"; cov "0.000000";
Chr5	Cufflinks	exon	8545684	8545734	1	-	.	gene_id "AT5G24870"; transcript_id "AT5G24870.2"; exon_number "4"; FPKM "0.0000000000"; frac "0.000000"; conf_lo "0.000000"; conf_hi "0.050497"; cov "0.000000";
Chr5	Cufflinks	exon	8545820	8546945	1	-	.	gene_id "AT5G24870"; transcript_id "AT5G24870.2"; exon_number "5"; FPKM "0.0000000000"; frac "0.000000"; conf_lo "0.000000"; conf_hi "0.050497"; cov "0.000000";
Chr5	Cufflinks	exon	8547028	8547423	1	-	.	gene_id "AT5G24870"; transcript_id "AT5G24870.2"; exon_number "6"; FPKM "0.0000000000"; frac "0.000000"; conf_lo "0.000000"; conf_hi "0.050497"; cov "0.000000";
Chr5	Cufflinks	transcript	8544785	8547789	1000	-	.	gene_id "AT5G24870"; transcript_id "AT5G24870.1"; FPKM "3.4602860451"; frac "1.000000"; conf_lo "2.827787"; conf_hi "4.092785"; cov "20.439673"; full_read_support "yes";
Chr5	Cufflinks	exon	8544785	8545154	1000	-	.	gene_id "AT5G24870"; transcript_id "AT5G24870.1"; exon_number "1"; FPKM "3.4602860451"; frac "1.000000"; conf_lo "2.827787"; conf_hi "4.092785"; cov "20.439673";
Chr5	Cufflinks	exon	8545244	8545402	1000	-	.	gene_id "AT5G24870"; transcript_id "AT5G24870.1"; exon_number "2"; FPKM "3.4602860451"; frac "1.000000"; conf_lo "2.827787"; conf_hi "4.092785"; cov "20.439673";
Chr5	Cufflinks	exon	8545490	8545591	1000	-	.	gene_id "AT5G24870"; transcript_id "AT5G24870.1"; exon_number "3"; FPKM "3.4602860451"; frac "1.000000"; conf_lo "2.827787"; conf_hi "4.092785"; cov "20.439673";
Chr5	Cufflinks	exon	8545684	8545734	1000	-	.	gene_id "AT5G24870"; transcript_id "AT5G24870.1"; exon_number "4"; FPKM "3.4602860451"; frac "1.000000"; conf_lo "2.827787"; conf_hi "4.092785"; cov "20.439673";
Chr5	Cufflinks	exon	8545820	8546945	1000	-	.	gene_id "AT5G24870"; transcript_id "AT5G24870.1"; exon_number "5"; FPKM "3.4602860451"; frac "1.000000"; conf_lo "2.827787"; conf_hi "4.092785"; cov "20.439673";
Chr5	Cufflinks	exon	8547512	8547789	1000	-	.	gene_id "AT5G24870"; transcript_id "AT5G24870.1"; exon_number "6"; FPKM "3.4602860451"; frac "1.000000"; conf_lo "2.827787"; conf_hi "4.092785"; cov "20.439673";
Chr5	Cufflinks	transcript	8552491	8552604	1	-	.	gene_id "AT5G24879"; transcript_id "AT5G24879.1"; FPKM "0.0000000000"; frac "0.000000"; conf_lo "0.000000"; conf_hi "0.000000"; cov "0.000000"; full_read_support "no";
Chr5	Cufflinks	exon	8552491	8552604	1	-	.	gene_id "AT5G24879"; transcript_id "AT5G24879.1"; exon_number "1"; FPKM "0.0000000000"; frac "0.000000"; conf_lo "0.000000"; conf_hi "0.000000"; cov "0.000000";
Chr5	Cufflinks	transcript	8552743	8554074	1000	+	.	gene_id "AT5G24880"; transcript_id "AT5G24880.1"; FPKM "1.0707365862"; frac "1.000000"; conf_lo "0.622776"; conf_hi "1.518697"; cov "6.333114"; full_read_support "yes";
Chr5	Cufflinks	exon	8552743	8554074	1000	+	.	gene_id "AT5G24880"; transcript_id "AT5G24880.1"; exon_number "1"; FPKM "1.0707365862"; frac "1.000000"; conf_lo "0.622776"; conf_hi "1.518697"; cov "6.333114";
Chr5	Cufflinks	transcript	8558191	8559406	1000	-	.	gene_id "AT5G24890"; transcript_id "AT5G24890.1"; FPKM "27.0035605110"; frac "1.000000"; conf_lo "24.307834"; conf_hi "29.699287"; cov "159.516055"; full_read_support "yes";
Chr5	Cufflinks	exon	8558191	8558756	1000	-	.	gene_id "AT5G24890"; transcript_id "AT5G24890.1"; exon_number "1"; FPKM "27.0035605110"; frac "1.000000"; conf_lo "24.307834"; conf_hi "29.699287"; cov "159.516055";
Chr5	Cufflinks	exon	8558850	8559406	1000	-	.	gene_id "AT5G24890"; transcript_id "AT5G24890.1"; exon_number "2"; FPKM "27.0035605110"; frac "1.000000"; conf_lo "24.307834"; conf_hi "29.699287"; cov "159.516055";
Chr5	Cufflinks	transcript	8563809	8566812	1000	-	.	gene_id "AT5G24900"; transcript_id "AT5G24900.1"; FPKM "0.1727689165"; frac "1.000000"; conf_lo "0.018240"; conf_hi "0.327298"; cov "1.015068"; full_read_support "no";
Chr5	Cufflinks	exon	8563809	8564272	1000	-	.	gene_id "AT5G24900"; transcript_id "AT5G24900.1"; exon_number "1"; FPKM "0.1727689165"; frac "1.000000"; conf_lo "0.018240"; conf_hi "0.327298"; cov "1.015068";
Chr5	Cufflinks	exon	8564417	8564804	1000	-	.	gene_id "AT5G24900"; transcript_id "AT5G24900.1"; exon_number "2"; FPKM "0.1727689165"; frac "1.000000"; conf_lo "0.018240"; conf_hi "0.327298"; cov "1.015068";
Chr5	Cufflinks	exon	8564889	8565139	1000	-	.	gene_id "AT5G24900"; transcript_id "AT5G24900.1"; exon_number "3"; FPKM "0.1727689165"; frac "1.000000"; conf_lo "0.018240"; conf_hi "0.327298"; cov "1.015068";
Chr5	Cufflinks	exon	8565244	8565470	1000	-	.	gene_id "AT5G24900"; transcript_id "AT5G24900.1"; exon_number "4"; FPKM "0.1727689165"; frac "1.000000"; conf_lo "0.018240"; conf_hi "0.327298"; cov "1.015068";
Chr5	Cufflinks	exon	8566480	8566812	1000	-	.	gene_id "AT5G24900"; transcript_id "AT5G24900.1"; exon_number "5"; FPKM "0.1727689165"; frac "1.000000"; conf_lo "0.018240"; conf_hi "0.327298"; cov "1.015068";
Chr5	Cufflinks	transcript	8567581	8570358	1000	-	.	gene_id "AT5G24910"; transcript_id "AT5G24910.1"; FPKM "0.6042432162"; frac "1.000000"; conf_lo "0.326606"; conf_hi "0.881880"; cov "3.573933"; full_read_support "no";
Chr5	Cufflinks	exon	8567581	8568099	1000	-	.	gene_id "AT5G24910"; transcript_id "AT5G24910.1"; exon_number "1"; FPKM "0.6042432162"; frac "1.000000"; conf_lo "0.326606"; conf_hi "0.881880"; cov "3.573933";
Chr5	Cufflinks	exon	8568231	8568621	1000	-	.	gene_id "AT5G24910"; transcript_id "AT5G24910.1"; exon_number "2"; FPKM "0.6042432162"; frac "1.000000"; conf_lo "0.326606"; conf_hi "0.881880"; cov "3.573933";
Chr5	Cufflinks	exon	8568709	8569186	1000	-	.	gene_id "AT5G24910"; transcript_id "AT5G24910.1"; exon_number "3"; FPKM "0.6042432162"; frac "1.000000"; conf_lo "0.326606"; conf_hi "0.881880"; cov "3.573933";
Chr5	Cufflinks	exon	8569957	8570358	1000	-	.	gene_id "AT5G24910"; transcript_id "AT5G24910.1"; exon_number "4"; FPKM "0.6042432162"; frac "1.000000"; conf_lo "0.326606"; conf_hi "0.881880"; cov "3.573933";
Chr5	Cufflinks	transcript	8571956	8577856	1000	+	.	gene_id "AT5G24915"; transcript_id "AT5G24915.1"; FPKM "0.0088892242"; frac "1.000000"; conf_lo "0.000000"; conf_hi "0.026668"; cov "0.052577"; full_read_support "yes";
Chr5	Cufflinks	exon	8571956	8577856	1000	+	.	gene_id "AT5G24915"; transcript_id "AT5G24915.1"; exon_number "1"; FPKM "0.0088892242"; frac "1.000000"; conf_lo "0.000000"; conf_hi "0.026668"; cov "0.052577";
Chr5	Cufflinks	transcript	8584665	8585275	1000	+	.	gene_id "AT5G24920"; transcript_id "AT5G24920.1"; FPKM "2.9269348336"; frac "1.000000"; conf_lo "1.723968"; conf_hi "4.129902"; cov "17.271143"; full_read_support "yes";
Chr5	Cufflinks	exon	8584665	8585275	1000	+	.	gene_id "AT5G24920"; transcript_id "AT5G24920.1"; exon_number "1"; FPKM "2.9269348336"; frac "1.000000"; conf_lo "1.723968"; conf_hi "4.129902"; cov "17.271143";
Chr5	Cufflinks	transcript	8589234	8591236	1000	+	.	gene_id "AT5G24930"; transcript_id "AT5G24930.1"; FPKM "12.5367690558"; frac "1.000000"; conf_lo "11.080810"; conf_hi "13.992728"; cov "74.071778"; full_read_support "yes";
Chr5	Cufflinks	exon	8589234	8590200	1000	+	.	gene_id "AT5G24930"; transcript_id "AT5G24930.1"; exon_number "1"; FPKM "12.5367690558"; frac "1.000000"; conf_lo "11.080810"; conf_hi "13.992728"; cov "74.071778";
Chr5	Cufflinks	exon	8590605	8591236	1000	+	.	gene_id "AT5G24930"; transcript_id "AT5G24930.1"; exon_number "2"; FPKM "12.5367690558"; frac "1.000000"; conf_lo "11.080810"; conf_hi "13.992728"; cov "74.071778";
Chr5	Cufflinks	transcript	8591407	8593601	1	-	.	gene_id "AT5G24940"; transcript_id "AT5G24940.1"; FPKM "0.0000000000"; frac "0.000000"; conf_lo "0.000000"; conf_hi "0.000000"; cov "0.000000"; full_read_support "no";
Chr5	Cufflinks	exon	8591407	8592030	1	-	.	gene_id "AT5G24940"; transcript_id "AT5G24940.1"; exon_number "1"; FPKM "0.0000000000"; frac "0.000000"; conf_lo "0.000000"; conf_hi "0.000000"; cov "0.000000";
Chr5	Cufflinks	exon	8592128	8592202	1	-	.	gene_id "AT5G24940"; transcript_id "AT5G24940.1"; exon_number "2"; FPKM "0.0000000000"; frac "0.000000"; conf_lo "0.000000"; conf_hi "0.000000"; cov "0.000000";
Chr5	Cufflinks	exon	8592280	8592371	1	-	.	gene_id "AT5G24940"; transcript_id "AT5G24940.1"; exon_number "3"; FPKM "0.0000000000"; frac "0.000000"; conf_lo "0.000000"; conf_hi "0.000000"; cov "0.000000";
Chr5	Cufflinks	exon	8592446	8592532	1	-	.	gene_id "AT5G24940"; transcript_id "AT5G24940.1"; exon_number "4"; FPKM "0.0000000000"; frac "0.000000"; conf_lo "0.000000"; conf_hi "0.000000"; cov "0.000000";
Chr5	Cufflinks	exon	8592616	8592774	1	-	.	gene_id "AT5G24940"; transcript_id "AT5G24940.1"; exon_number "5"; FPKM "0.0000000000"; frac "0.000000"; conf_lo "0.000000"; conf_hi "0.000000"; cov "0.000000";
Chr5	Cufflinks	exon	8592866	8592964	1	-	.	gene_id "AT5G24940"; transcript_id "AT5G24940.1"; exon_number "6"; FPKM "0.0000000000"; frac "0.000000"; conf_lo "0.000000"; conf_hi "0.000000"; cov "0.000000";
Chr5	Cufflinks	exon	8593125	8593252	1	-	.	gene_id "AT5G24940"; transcript_id "AT5G24940.1"; exon_number "7"; FPKM "0.0000000000"; frac "0.000000"; conf_lo "0.000000"; conf_hi "0.000000"; cov "0.000000";
Chr5	Cufflinks	exon	8593522	8593601	1	-	.	gene_id "AT5G24940"; transcript_id "AT5G24940.1"; exon_number "8"; FPKM "0.0000000000"; frac "0.000000"; conf_lo "0.000000"; conf_hi "0.000000"; cov "0.000000";
Chr5	Cufflinks	transcript	8595209	8597761	1	-	.	gene_id "AT5G24950"; transcript_id "AT5G24950.1"; FPKM "0.0000000000"; frac "0.000000"; conf_lo "0.000000"; conf_hi "0.000000"; cov "0.000000"; full_read_support "no";
Chr5	Cufflinks	exon	8595209	8595535	1	-	.	gene_id "AT5G24950"; transcript_id "AT5G24950.1"; exon_number "1"; FPKM "0.0000000000"; frac "0.000000"; conf_lo "0.000000"; conf_hi "0.000000"; cov "0.000000";
Chr5	Cufflinks	exon	8595596	8595880	1	-	.	gene_id "AT5G24950"; transcript_id "AT5G24950.1"; exon_number "2"; FPKM "0.0000000000"; frac "0.000000"; conf_lo "0.000000"; conf_hi "0.000000"; cov "0.000000";
Chr5	Cufflinks	exon	8595956	8596450	1	-	.	gene_id "AT5G24950"; transcript_id "AT5G24950.1"; exon_number "3"; FPKM "0.0000000000"; frac "0.000000"; conf_lo "0.000000"; conf_hi "0.000000"; cov "0.000000";
Chr5	Cufflinks	exon	8597378	8597761	1	-	.	gene_id "AT5G24950"; transcript_id "AT5G24950.1"; exon_number "4"; FPKM "0.0000000000"; frac "0.000000"; conf_lo "0.000000"; conf_hi "0.000000"; cov "0.000000";
Chr5	Cufflinks	transcript	8599901	8603228	1000	-	.	gene_id "CUFF.4949"; transcript_id "CUFF.4949.1"; FPKM "0.7587093665"; frac "1.000000"; conf_lo "0.419789"; conf_hi "1.097630"; cov "4.487558"; full_read_support "no";
Chr5	Cufflinks	exon	8599901	8600314	1000	-	.	gene_id "CUFF.4949"; transcript_id "CUFF.4949.1"; exon_number "1"; FPKM "0.7587093665"; frac "1.000000"; conf_lo "0.419789"; conf_hi "1.097630"; cov "4.487558";
Chr5	Cufflinks	exon	8600413	8600681	1000	-	.	gene_id "CUFF.4949"; transcript_id "CUFF.4949.1"; exon_number "2"; FPKM "0.7587093665"; frac "1.000000"; conf_lo "0.419789"; conf_hi "1.097630"; cov "4.487558";
Chr5	Cufflinks	exon	8600793	8601287	1000	-	.	gene_id "CUFF.4949"; transcript_id "CUFF.4949.1"; exon_number "3"; FPKM "0.7587093665"; frac "1.000000"; conf_lo "0.419789"; conf_hi "1.097630"; cov "4.487558";
Chr5	Cufflinks	exon	8602808	8603228	1000	-	.	gene_id "CUFF.4949"; transcript_id "CUFF.4949.1"; exon_number "4"; FPKM "0.7587093665"; frac "1.000000"; conf_lo "0.419789"; conf_hi "1.097630"; cov "4.487558";
Chr5	Cufflinks	transcript	8599988	8603194	1	-	.	gene_id "CUFF.4949"; transcript_id "AT5G24960.1"; FPKM "0.0000000000"; frac "0.000000"; conf_lo "0.000000"; conf_hi "0.078099"; cov "0.000000"; full_read_support "no";
Chr5	Cufflinks	exon	8599988	8600314	1	-	.	gene_id "CUFF.4949"; transcript_id "AT5G24960.1"; exon_number "1"; FPKM "0.0000000000"; frac "0.000000"; conf_lo "0.000000"; conf_hi "0.078099"; cov "0.000000";
Chr5	Cufflinks	exon	8600413	8600697	1	-	.	gene_id "CUFF.4949"; transcript_id "AT5G24960.1"; exon_number "2"; FPKM "0.0000000000"; frac "0.000000"; conf_lo "0.000000"; conf_hi "0.078099"; cov "0.000000";
Chr5	Cufflinks	exon	8600793	8601287	1	-	.	gene_id "CUFF.4949"; transcript_id "AT5G24960.1"; exon_number "3"; FPKM "0.0000000000"; frac "0.000000"; conf_lo "0.000000"; conf_hi "0.078099"; cov "0.000000";
Chr5	Cufflinks	exon	8602808	8603194	1	-	.	gene_id "CUFF.4949"; transcript_id "AT5G24960.1"; exon_number "4"; FPKM "0.0000000000"; frac "0.000000"; conf_lo "0.000000"; conf_hi "0.078099"; cov "0.000000";
Chr5	Cufflinks	transcript	8604185	8608842	1000	-	.	gene_id "CUFF.4950"; transcript_id "CUFF.4950.1"; FPKM "3.6199878139"; frac "1.000000"; conf_lo "3.031599"; conf_hi "4.208377"; cov "21.392860"; full_read_support "yes";
Chr5	Cufflinks	exon	8604185	8604588	1000	-	.	gene_id "CUFF.4950"; transcript_id "CUFF.4950.1"; exon_number "1"; FPKM "3.6199878139"; frac "1.000000"; conf_lo "3.031599"; conf_hi "4.208377"; cov "21.392860";
Chr5	Cufflinks	exon	8604668	8604922	1000	-	.	gene_id "CUFF.4950"; transcript_id "CUFF.4950.1"; exon_number "2"; FPKM "3.6199878139"; frac "1.000000"; conf_lo "3.031599"; conf_hi "4.208377"; cov "21.392860";
Chr5	Cufflinks	exon	8605000	8605260	1000	-	.	gene_id "CUFF.4950"; transcript_id "CUFF.4950.1"; exon_number "3"; FPKM "3.6199878139"; frac "1.000000"; conf_lo "3.031599"; conf_hi "4.208377"; cov "21.392860";
Chr5	Cufflinks	exon	8605847	8605996	1000	-	.	gene_id "CUFF.4950"; transcript_id "CUFF.4950.1"; exon_number "4"; FPKM "3.6199878139"; frac "1.000000"; conf_lo "3.031599"; conf_hi "4.208377"; cov "21.392860";
Chr5	Cufflinks	exon	8606172	8606333	1000	-	.	gene_id "CUFF.4950"; transcript_id "CUFF.4950.1"; exon_number "5"; FPKM "3.6199878139"; frac "1.000000"; conf_lo "3.031599"; conf_hi "4.208377"; cov "21.392860";
Chr5	Cufflinks	exon	8606475	8606674	1000	-	.	gene_id "CUFF.4950"; transcript_id "CUFF.4950.1"; exon_number "6"; FPKM "3.6199878139"; frac "1.000000"; conf_lo "3.031599"; conf_hi "4.208377"; cov "21.392860";
Chr5	Cufflinks	exon	8606754	8606838	1000	-	.	gene_id "CUFF.4950"; transcript_id "CUFF.4950.1"; exon_number "7"; FPKM "3.6199878139"; frac "1.000000"; conf_lo "3.031599"; conf_hi "4.208377"; cov "21.392860";
Chr5	Cufflinks	exon	8606924	8607081	1000	-	.	gene_id "CUFF.4950"; transcript_id "CUFF.4950.1"; exon_number "8"; FPKM "3.6199878139"; frac "1.000000"; conf_lo "3.031599"; conf_hi "4.208377"; cov "21.392860";
Chr5	Cufflinks	exon	8607212	8607347	1000	-	.	gene_id "CUFF.4950"; transcript_id "CUFF.4950.1"; exon_number "9"; FPKM "3.6199878139"; frac "1.000000"; conf_lo "3.031599"; conf_hi "4.208377"; cov "21.392860";
Chr5	Cufflinks	exon	8607435	8607506	1000	-	.	gene_id "CUFF.4950"; transcript_id "CUFF.4950.1"; exon_number "10"; FPKM "3.6199878139"; frac "1.000000"; conf_lo "3.031599"; conf_hi "4.208377"; cov "21.392860";
Chr5	Cufflinks	exon	8607605	8607646	1000	-	.	gene_id "CUFF.4950"; transcript_id "CUFF.4950.1"; exon_number "11"; FPKM "3.6199878139"; frac "1.000000"; conf_lo "3.031599"; conf_hi "4.208377"; cov "21.392860";
Chr5	Cufflinks	exon	8607780	8608026	1000	-	.	gene_id "CUFF.4950"; transcript_id "CUFF.4950.1"; exon_number "12"; FPKM "3.6199878139"; frac "1.000000"; conf_lo "3.031599"; conf_hi "4.208377"; cov "21.392860";
Chr5	Cufflinks	exon	8608126	8608237	1000	-	.	gene_id "CUFF.4950"; transcript_id "CUFF.4950.1"; exon_number "13"; FPKM "3.6199878139"; frac "1.000000"; conf_lo "3.031599"; conf_hi "4.208377"; cov "21.392860";
Chr5	Cufflinks	exon	8608606	8608842	1000	-	.	gene_id "CUFF.4950"; transcript_id "CUFF.4950.1"; exon_number "14"; FPKM "3.6199878139"; frac "1.000000"; conf_lo "3.031599"; conf_hi "4.208377"; cov "21.392860";
Chr5	Cufflinks	transcript	8604324	8608842	1	-	.	gene_id "CUFF.4950"; transcript_id "AT5G24970.2"; FPKM "0.0000000000"; frac "0.000000"; conf_lo "0.000000"; conf_hi "0.043897"; cov "0.000000"; full_read_support "no";
Chr5	Cufflinks	exon	8604324	8604588	1	-	.	gene_id "CUFF.4950"; transcript_id "AT5G24970.2"; exon_number "1"; FPKM "0.0000000000"; frac "0.000000"; conf_lo "0.000000"; conf_hi "0.043897"; cov "0.000000";
Chr5	Cufflinks	exon	8604668	8604922	1	-	.	gene_id "CUFF.4950"; transcript_id "AT5G24970.2"; exon_number "2"; FPKM "0.0000000000"; frac "0.000000"; conf_lo "0.000000"; conf_hi "0.043897"; cov "0.000000";
Chr5	Cufflinks	exon	8605000	8605260	1	-	.	gene_id "CUFF.4950"; transcript_id "AT5G24970.2"; exon_number "3"; FPKM "0.0000000000"; frac "0.000000"; conf_lo "0.000000"; conf_hi "0.043897"; cov "0.000000";
Chr5	Cufflinks	exon	8605847	8605996	1	-	.	gene_id "CUFF.4950"; transcript_id "AT5G24970.2"; exon_number "4"; FPKM "0.0000000000"; frac "0.000000"; conf_lo "0.000000"; conf_hi "0.043897"; cov "0.000000";
Chr5	Cufflinks	exon	8606172	8606333	1	-	.	gene_id "CUFF.4950"; transcript_id "AT5G24970.2"; exon_number "5"; FPKM "0.0000000000"; frac "0.000000"; conf_lo "0.000000"; conf_hi "0.043897"; cov "0.000000";
Chr5	Cufflinks	exon	8606475	8606674	1	-	.	gene_id "CUFF.4950"; transcript_id "AT5G24970.2"; exon_number "6"; FPKM "0.0000000000"; frac "0.000000"; conf_lo "0.000000"; conf_hi "0.043897"; cov "0.000000";
Chr5	Cufflinks	exon	8606754	8606838	1	-	.	gene_id "CUFF.4950"; transcript_id "AT5G24970.2"; exon_number "7"; FPKM "0.0000000000"; frac "0.000000"; conf_lo "0.000000"; conf_hi "0.043897"; cov "0.000000";
Chr5	Cufflinks	exon	8606924	8607081	1	-	.	gene_id "CUFF.4950"; transcript_id "AT5G24970.2"; exon_number "8"; FPKM "0.0000000000"; frac "0.000000"; conf_lo "0.000000"; conf_hi "0.043897"; cov "0.000000";
Chr5	Cufflinks	exon	8607212	8607347	1	-	.	gene_id "CUFF.4950"; transcript_id "AT5G24970.2"; exon_number "9"; FPKM "0.0000000000"; frac "0.000000"; conf_lo "0.000000"; conf_hi "0.043897"; cov "0.000000";
Chr5	Cufflinks	exon	8607435	8607506	1	-	.	gene_id "CUFF.4950"; transcript_id "AT5G24970.2"; exon_number "10"; FPKM "0.0000000000"; frac "0.000000"; conf_lo "0.000000"; conf_hi "0.043897"; cov "0.000000";
Chr5	Cufflinks	exon	8607605	8607646	1	-	.	gene_id "CUFF.4950"; transcript_id "AT5G24970.2"; exon_number "11"; FPKM "0.0000000000"; frac "0.000000"; conf_lo "0.000000"; conf_hi "0.043897"; cov "0.000000";
Chr5	Cufflinks	exon	8607780	8608026	1	-	.	gene_id "CUFF.4950"; transcript_id "AT5G24970.2"; exon_number "12"; FPKM "0.0000000000"; frac "0.000000"; conf_lo "0.000000"; conf_hi "0.043897"; cov "0.000000";
Chr5	Cufflinks	exon	8608126	8608237	1	-	.	gene_id "CUFF.4950"; transcript_id "AT5G24970.2"; exon_number "13"; FPKM "0.0000000000"; frac "0.000000"; conf_lo "0.000000"; conf_hi "0.043897"; cov "0.000000";
Chr5	Cufflinks	exon	8608349	8608472	1	-	.	gene_id "CUFF.4950"; transcript_id "AT5G24970.2"; exon_number "14"; FPKM "0.0000000000"; frac "0.000000"; conf_lo "0.000000"; conf_hi "0.043897"; cov "0.000000";
Chr5	Cufflinks	exon	8608606	8608842	1	-	.	gene_id "CUFF.4950"; transcript_id "AT5G24970.2"; exon_number "15"; FPKM "0.0000000000"; frac "0.000000"; conf_lo "0.000000"; conf_hi "0.043897"; cov "0.000000";
Chr5	Cufflinks	transcript	8604324	8608842	1	-	.	gene_id "CUFF.4950"; transcript_id "AT5G24970.1"; FPKM "0.0000000000"; frac "0.000000"; conf_lo "0.000000"; conf_hi "0.046578"; cov "0.000000"; full_read_support "no";
Chr5	Cufflinks	exon	8604324	8604588	1	-	.	gene_id "CUFF.4950"; transcript_id "AT5G24970.1"; exon_number "1"; FPKM "0.0000000000"; frac "0.000000"; conf_lo "0.000000"; conf_hi "0.046578"; cov "0.000000";
Chr5	Cufflinks	exon	8604668	8604922	1	-	.	gene_id "CUFF.4950"; transcript_id "AT5G24970.1"; exon_number "2"; FPKM "0.0000000000"; frac "0.000000"; conf_lo "0.000000"; conf_hi "0.046578"; cov "0.000000";
Chr5	Cufflinks	exon	8605000	8605260	1	-	.	gene_id "CUFF.4950"; transcript_id "AT5G24970.1"; exon_number "3"; FPKM "0.0000000000"; frac "0.000000"; conf_lo "0.000000"; conf_hi "0.046578"; cov "0.000000";
Chr5	Cufflinks	exon	8605847	8605996	1	-	.	gene_id "CUFF.4950"; transcript_id "AT5G24970.1"; exon_number "4"; FPKM "0.0000000000"; frac "0.000000"; conf_lo "0.000000"; conf_hi "0.046578"; cov "0.000000";
Chr5	Cufflinks	exon	8606172	8606333	1	-	.	gene_id "CUFF.4950"; transcript_id "AT5G24970.1"; exon_number "5"; FPKM "0.0000000000"; frac "0.000000"; conf_lo "0.000000"; conf_hi "0.046578"; cov "0.000000";
Chr5	Cufflinks	exon	8606475	8606674	1	-	.	gene_id "CUFF.4950"; transcript_id "AT5G24970.1"; exon_number "6"; FPKM "0.0000000000"; frac "0.000000"; conf_lo "0.000000"; conf_hi "0.046578"; cov "0.000000";
Chr5	Cufflinks	exon	8606754	8606838	1	-	.	gene_id "CUFF.4950"; transcript_id "AT5G24970.1"; exon_number "7"; FPKM "0.0000000000"; frac "0.000000"; conf_lo "0.000000"; conf_hi "0.046578"; cov "0.000000";
Chr5	Cufflinks	exon	8606924	8607081	1	-	.	gene_id "CUFF.4950"; transcript_id "AT5G24970.1"; exon_number "8"; FPKM "0.0000000000"; frac "0.000000"; conf_lo "0.000000"; conf_hi "0.046578"; cov "0.000000";
Chr5	Cufflinks	exon	8607212	8607347	1	-	.	gene_id "CUFF.4950"; transcript_id "AT5G24970.1"; exon_number "9"; FPKM "0.0000000000"; frac "0.000000"; conf_lo "0.000000"; conf_hi "0.046578"; cov "0.000000";
Chr5	Cufflinks	exon	8607435	8607497	1	-	.	gene_id "CUFF.4950"; transcript_id "AT5G24970.1"; exon_number "10"; FPKM "0.0000000000"; frac "0.000000"; conf_lo "0.000000"; conf_hi "0.046578"; cov "0.000000";
Chr5	Cufflinks	exon	8607605	8607646	1	-	.	gene_id "CUFF.4950"; transcript_id "AT5G24970.1"; exon_number "11"; FPKM "0.0000000000"; frac "0.000000"; conf_lo "0.000000"; conf_hi "0.046578"; cov "0.000000";
Chr5	Cufflinks	exon	8607780	8608026	1	-	.	gene_id "CUFF.4950"; transcript_id "AT5G24970.1"; exon_number "12"; FPKM "0.0000000000"; frac "0.000000"; conf_lo "0.000000"; conf_hi "0.046578"; cov "0.000000";
Chr5	Cufflinks	exon	8608126	8608237	1	-	.	gene_id "CUFF.4950"; transcript_id "AT5G24970.1"; exon_number "13"; FPKM "0.0000000000"; frac "0.000000"; conf_lo "0.000000"; conf_hi "0.046578"; cov "0.000000";
Chr5	Cufflinks	exon	8608606	8608842	1	-	.	gene_id "CUFF.4950"; transcript_id "AT5G24970.1"; exon_number "14"; FPKM "0.0000000000"; frac "0.000000"; conf_lo "0.000000"; conf_hi "0.046578"; cov "0.000000";
Chr5	Cufflinks	transcript	8609030	8609431	1000	+	.	gene_id "CUFF.4951"; transcript_id "CUFF.4951.1"; FPKM "55.7006912638"; frac "0.626918"; conf_lo "44.828467"; conf_hi "66.572916"; cov "329.156914"; full_read_support "yes";
Chr5	Cufflinks	exon	8609030	8609214	1000	+	.	gene_id "CUFF.4951"; transcript_id "CUFF.4951.1"; exon_number "1"; FPKM "55.7006912638"; frac "0.626918"; conf_lo "44.828467"; conf_hi "66.572916"; cov "329.156914";
Chr5	Cufflinks	exon	8609313	8609431	1000	+	.	gene_id "CUFF.4951"; transcript_id "CUFF.4951.1"; exon_number "2"; FPKM "55.7006912638"; frac "0.626918"; conf_lo "44.828467"; conf_hi "66.572916"; cov "329.156914";
Chr5	Cufflinks	transcript	8609081	8609528	420	+	.	gene_id "CUFF.4951"; transcript_id "AT5G24980.1"; FPKM "23.4031475347"; frac "0.373082"; conf_lo "17.365742"; conf_hi "29.440553"; cov "138.298244"; full_read_support "yes";
Chr5	Cufflinks	exon	8609081	8609214	420	+	.	gene_id "CUFF.4951"; transcript_id "AT5G24980.1"; exon_number "1"; FPKM "23.4031475347"; frac "0.373082"; conf_lo "17.365742"; conf_hi "29.440553"; cov "138.298244";
Chr5	Cufflinks	exon	8609313	8609528	420	+	.	gene_id "CUFF.4951"; transcript_id "AT5G24980.1"; exon_number "2"; FPKM "23.4031475347"; frac "0.373082"; conf_lo "17.365742"; conf_hi "29.440553"; cov "138.298244";
Chr5	Cufflinks	transcript	8610537	8611694	1000	+	.	gene_id "AT5G24990"; transcript_id "AT5G24990.1"; FPKM "1.8963402220"; frac "1.000000"; conf_lo "1.246905"; conf_hi "2.545775"; cov "11.213218"; full_read_support "yes";
Chr5	Cufflinks	exon	8610537	8611694	1000	+	.	gene_id "AT5G24990"; transcript_id "AT5G24990.1"; exon_number "1"; FPKM "1.8963402220"; frac "1.000000"; conf_lo "1.246905"; conf_hi "2.545775"; cov "11.213218";
Chr5	Cufflinks	transcript	8613966	8614331	1	-	.	gene_id "AT5G25000"; transcript_id "AT5G25000.1"; FPKM "0.0000000000"; frac "0.000000"; conf_lo "0.000000"; conf_hi "0.000000"; cov "0.000000"; full_read_support "no";
Chr5	Cufflinks	exon	8613966	8614331	1	-	.	gene_id "AT5G25000"; transcript_id "AT5G25000.1"; exon_number "1"; FPKM "0.0000000000"; frac "0.000000"; conf_lo "0.000000"; conf_hi "0.000000"; cov "0.000000";
Chr5	Cufflinks	transcript	8616009	8616869	1000	+	.	gene_id "AT5G25010"; transcript_id "AT5G25010.1"; FPKM "1.5234199555"; frac "1.000000"; conf_lo "0.820169"; conf_hi "2.226671"; cov "9.000600"; full_read_support "yes";
Chr5	Cufflinks	exon	8616009	8616869	1000	+	.	gene_id "AT5G25010"; transcript_id "AT5G25010.1"; exon_number "1"; FPKM "1.5234199555"; frac "1.000000"; conf_lo "0.820169"; conf_hi "2.226671"; cov "9.000600";
Chr5	Cufflinks	transcript	8618567	8619465	1000	+	.	gene_id "AT5G25020"; transcript_id "AT5G25020.1"; FPKM "0.2474665026"; frac "1.000000"; conf_lo "0.000000"; conf_hi "0.533216"; cov "1.442554"; full_read_support "no";
Chr5	Cufflinks	exon	8618567	8618971	1000	+	.	gene_id "AT5G25020"; transcript_id "AT5G25020.1"; exon_number "1"; FPKM "0.2474665026"; frac "1.000000"; conf_lo "0.000000"; conf_hi "0.533216"; cov "1.442554";
Chr5	Cufflinks	exon	8619061	8619465	1000	+	.	gene_id "AT5G25020"; transcript_id "AT5G25020.1"; exon_number "2"; FPKM "0.2474665026"; frac "1.000000"; conf_lo "0.000000"; conf_hi "0.533216"; cov "1.442554";
Chr5	Cufflinks	transcript	8620083	8620991	1	-	.	gene_id "AT5G25030"; transcript_id "AT5G25030.1"; FPKM "0.0000000000"; frac "0.000000"; conf_lo "0.000000"; conf_hi "0.000000"; cov "0.000000"; full_read_support "no";
Chr5	Cufflinks	exon	8620083	8620356	1	-	.	gene_id "AT5G25030"; transcript_id "AT5G25030.1"; exon_number "1"; FPKM "0.0000000000"; frac "0.000000"; conf_lo "0.000000"; conf_hi "0.000000"; cov "0.000000";
Chr5	Cufflinks	exon	8620572	8620728	1	-	.	gene_id "AT5G25030"; transcript_id "AT5G25030.1"; exon_number "2"; FPKM "0.0000000000"; frac "0.000000"; conf_lo "0.000000"; conf_hi "0.000000"; cov "0.000000";
Chr5	Cufflinks	exon	8620841	8620991	1	-	.	gene_id "AT5G25030"; transcript_id "AT5G25030.1"; exon_number "3"; FPKM "0.0000000000"; frac "0.000000"; conf_lo "0.000000"; conf_hi "0.000000"; cov "0.000000";
Chr5	Cufflinks	transcript	8621896	8624843	459	+	.	gene_id "CUFF.4952"; transcript_id "CUFF.4952.1"; FPKM "1.4662197186"; frac "0.251136"; conf_lo "0.999584"; conf_hi "1.932856"; cov "8.665034"; full_read_support "yes";
Chr5	Cufflinks	exon	8621896	8622551	459	+	.	gene_id "CUFF.4952"; transcript_id "CUFF.4952.1"; exon_number "1"; FPKM "1.4662197186"; frac "0.251136"; conf_lo "0.999584"; conf_hi "1.932856"; cov "8.665034";
Chr5	Cufflinks	exon	8622626	8622885	459	+	.	gene_id "CUFF.4952"; transcript_id "CUFF.4952.1"; exon_number "2"; FPKM "1.4662197186"; frac "0.251136"; conf_lo "0.999584"; conf_hi "1.932856"; cov "8.665034";
Chr5	Cufflinks	exon	8622962	8623057	459	+	.	gene_id "CUFF.4952"; transcript_id "CUFF.4952.1"; exon_number "3"; FPKM "1.4662197186"; frac "0.251136"; conf_lo "0.999584"; conf_hi "1.932856"; cov "8.665034";
Chr5	Cufflinks	exon	8623135	8623296	459	+	.	gene_id "CUFF.4952"; transcript_id "CUFF.4952.1"; exon_number "4"; FPKM "1.4662197186"; frac "0.251136"; conf_lo "0.999584"; conf_hi "1.932856"; cov "8.665034";
Chr5	Cufflinks	exon	8623372	8623970	459	+	.	gene_id "CUFF.4952"; transcript_id "CUFF.4952.1"; exon_number "5"; FPKM "1.4662197186"; frac "0.251136"; conf_lo "0.999584"; conf_hi "1.932856"; cov "8.665034";
Chr5	Cufflinks	exon	8624111	8624843	459	+	.	gene_id "CUFF.4952"; transcript_id "CUFF.4952.1"; exon_number "6"; FPKM "1.4662197186"; frac "0.251136"; conf_lo "0.999584"; conf_hi "1.932856"; cov "8.665034";
Chr5	Cufflinks	transcript	8621954	8624337	1000	+	.	gene_id "CUFF.4952"; transcript_id "AT5G25040.2"; FPKM "3.1936512927"; frac "0.431260"; conf_lo "2.442492"; conf_hi "3.944811"; cov "18.873773"; full_read_support "yes";
Chr5	Cufflinks	exon	8621954	8622551	1000	+	.	gene_id "CUFF.4952"; transcript_id "AT5G25040.2"; exon_number "1"; FPKM "3.1936512927"; frac "0.431260"; conf_lo "2.442492"; conf_hi "3.944811"; cov "18.873773";
Chr5	Cufflinks	exon	8622626	8622885	1000	+	.	gene_id "CUFF.4952"; transcript_id "AT5G25040.2"; exon_number "2"; FPKM "3.1936512927"; frac "0.431260"; conf_lo "2.442492"; conf_hi "3.944811"; cov "18.873773";
Chr5	Cufflinks	exon	8622962	8623057	1000	+	.	gene_id "CUFF.4952"; transcript_id "AT5G25040.2"; exon_number "3"; FPKM "3.1936512927"; frac "0.431260"; conf_lo "2.442492"; conf_hi "3.944811"; cov "18.873773";
Chr5	Cufflinks	exon	8623135	8623970	1000	+	.	gene_id "CUFF.4952"; transcript_id "AT5G25040.2"; exon_number "4"; FPKM "3.1936512927"; frac "0.431260"; conf_lo "2.442492"; conf_hi "3.944811"; cov "18.873773";
Chr5	Cufflinks	exon	8624111	8624337	1000	+	.	gene_id "CUFF.4952"; transcript_id "AT5G25040.2"; exon_number "5"; FPKM "3.1936512927"; frac "0.431260"; conf_lo "2.442492"; conf_hi "3.944811"; cov "18.873773";
Chr5	Cufflinks	transcript	8621954	8624337	1	+	.	gene_id "CUFF.4952"; transcript_id "AT5G25040.3"; FPKM "0.0000000000"; frac "0.000000"; conf_lo "0.000000"; conf_hi "0.061484"; cov "0.000000"; full_read_support "no";
Chr5	Cufflinks	exon	8621954	8622551	1	+	.	gene_id "CUFF.4952"; transcript_id "AT5G25040.3"; exon_number "1"; FPKM "0.0000000000"; frac "0.000000"; conf_lo "0.000000"; conf_hi "0.061484"; cov "0.000000";
Chr5	Cufflinks	exon	8622626	8622885	1	+	.	gene_id "CUFF.4952"; transcript_id "AT5G25040.3"; exon_number "2"; FPKM "0.0000000000"; frac "0.000000"; conf_lo "0.000000"; conf_hi "0.061484"; cov "0.000000";
Chr5	Cufflinks	exon	8622962	8623057	1	+	.	gene_id "CUFF.4952"; transcript_id "AT5G25040.3"; exon_number "3"; FPKM "0.0000000000"; frac "0.000000"; conf_lo "0.000000"; conf_hi "0.061484"; cov "0.000000";
Chr5	Cufflinks	exon	8623135	8623296	1	+	.	gene_id "CUFF.4952"; transcript_id "AT5G25040.3"; exon_number "4"; FPKM "0.0000000000"; frac "0.000000"; conf_lo "0.000000"; conf_hi "0.061484"; cov "0.000000";
Chr5	Cufflinks	exon	8623372	8623755	1	+	.	gene_id "CUFF.4952"; transcript_id "AT5G25040.3"; exon_number "5"; FPKM "0.0000000000"; frac "0.000000"; conf_lo "0.000000"; conf_hi "0.061484"; cov "0.000000";
Chr5	Cufflinks	exon	8623853	8623970	1	+	.	gene_id "CUFF.4952"; transcript_id "AT5G25040.3"; exon_number "6"; FPKM "0.0000000000"; frac "0.000000"; conf_lo "0.000000"; conf_hi "0.061484"; cov "0.000000";
Chr5	Cufflinks	exon	8624111	8624337	1	+	.	gene_id "CUFF.4952"; transcript_id "AT5G25040.3"; exon_number "7"; FPKM "0.0000000000"; frac "0.000000"; conf_lo "0.000000"; conf_hi "0.061484"; cov "0.000000";
Chr5	Cufflinks	transcript	8621954	8624337	817	+	.	gene_id "CUFF.4952"; transcript_id "AT5G25040.1"; FPKM "2.6098316941"; frac "0.317604"; conf_lo "1.838152"; conf_hi "3.381511"; cov "15.423528"; full_read_support "yes";
Chr5	Cufflinks	exon	8621954	8622551	817	+	.	gene_id "CUFF.4952"; transcript_id "AT5G25040.1"; exon_number "1"; FPKM "2.6098316941"; frac "0.317604"; conf_lo "1.838152"; conf_hi "3.381511"; cov "15.423528";
Chr5	Cufflinks	exon	8622626	8622885	817	+	.	gene_id "CUFF.4952"; transcript_id "AT5G25040.1"; exon_number "2"; FPKM "2.6098316941"; frac "0.317604"; conf_lo "1.838152"; conf_hi "3.381511"; cov "15.423528";
Chr5	Cufflinks	exon	8622962	8623057	817	+	.	gene_id "CUFF.4952"; transcript_id "AT5G25040.1"; exon_number "3"; FPKM "2.6098316941"; frac "0.317604"; conf_lo "1.838152"; conf_hi "3.381511"; cov "15.423528";
Chr5	Cufflinks	exon	8623135	8623296	817	+	.	gene_id "CUFF.4952"; transcript_id "AT5G25040.1"; exon_number "4"; FPKM "2.6098316941"; frac "0.317604"; conf_lo "1.838152"; conf_hi "3.381511"; cov "15.423528";
Chr5	Cufflinks	exon	8623372	8623755	817	+	.	gene_id "CUFF.4952"; transcript_id "AT5G25040.1"; exon_number "5"; FPKM "2.6098316941"; frac "0.317604"; conf_lo "1.838152"; conf_hi "3.381511"; cov "15.423528";
Chr5	Cufflinks	exon	8623861	8623970	817	+	.	gene_id "CUFF.4952"; transcript_id "AT5G25040.1"; exon_number "6"; FPKM "2.6098316941"; frac "0.317604"; conf_lo "1.838152"; conf_hi "3.381511"; cov "15.423528";
Chr5	Cufflinks	exon	8624111	8624337	817	+	.	gene_id "CUFF.4952"; transcript_id "AT5G25040.1"; exon_number "7"; FPKM "2.6098316941"; frac "0.317604"; conf_lo "1.838152"; conf_hi "3.381511"; cov "15.423528";
Chr5	Cufflinks	transcript	8624714	8629137	1	-	.	gene_id "AT5G25045"; transcript_id "AT5G25045.1"; FPKM "0.0000000000"; frac "0.000000"; conf_lo "0.000000"; conf_hi "0.022930"; cov "0.000000"; full_read_support "no";
Chr5	Cufflinks	exon	8624714	8629137	1	-	.	gene_id "AT5G25045"; transcript_id "AT5G25045.1"; exon_number "1"; FPKM "0.0000000000"; frac "0.000000"; conf_lo "0.000000"; conf_hi "0.022930"; cov "0.000000";
Chr5	Cufflinks	transcript	8631680	8634027	1000	+	.	gene_id "CUFF.4953"; transcript_id "AT5G25050.1"; FPKM "4.0437225859"; frac "0.277666"; conf_lo "3.348582"; conf_hi "4.738863"; cov "23.890135"; full_read_support "yes";
Chr5	Cufflinks	exon	8631680	8632385	1000	+	.	gene_id "CUFF.4953"; transcript_id "AT5G25050.1"; exon_number "1"; FPKM "4.0437225859"; frac "0.277666"; conf_lo "3.348582"; conf_hi "4.738863"; cov "23.890135";
Chr5	Cufflinks	exon	8632461	8632720	1000	+	.	gene_id "CUFF.4953"; transcript_id "AT5G25050.1"; exon_number "2"; FPKM "4.0437225859"; frac "0.277666"; conf_lo "3.348582"; conf_hi "4.738863"; cov "23.890135";
Chr5	Cufflinks	exon	8632804	8632899	1000	+	.	gene_id "CUFF.4953"; transcript_id "AT5G25050.1"; exon_number "3"; FPKM "4.0437225859"; frac "0.277666"; conf_lo "3.348582"; conf_hi "4.738863"; cov "23.890135";
Chr5	Cufflinks	exon	8632965	8633135	1000	+	.	gene_id "CUFF.4953"; transcript_id "AT5G25050.1"; exon_number "4"; FPKM "4.0437225859"; frac "0.277666"; conf_lo "3.348582"; conf_hi "4.738863"; cov "23.890135";
Chr5	Cufflinks	exon	8633220	8634027	1000	+	.	gene_id "CUFF.4953"; transcript_id "AT5G25050.1"; exon_number "5"; FPKM "4.0437225859"; frac "0.277666"; conf_lo "3.348582"; conf_hi "4.738863"; cov "23.890135";
Chr5	Cufflinks	transcript	8634074	8640217	1000	-	.	gene_id "CUFF.4954"; transcript_id "AT5G25060.1"; FPKM "6.4214893603"; frac "0.722334"; conf_lo "5.707485"; conf_hi "7.135494"; cov "37.937876"; full_read_support "yes";
Chr5	Cufflinks	exon	8634074	8634508	1000	-	.	gene_id "CUFF.4954"; transcript_id "AT5G25060.1"; exon_number "1"; FPKM "6.4214893603"; frac "0.722334"; conf_lo "5.707485"; conf_hi "7.135494"; cov "37.937876";
Chr5	Cufflinks	exon	8634670	8634833	1000	-	.	gene_id "CUFF.4954"; transcript_id "AT5G25060.1"; exon_number "2"; FPKM "6.4214893603"; frac "0.722334"; conf_lo "5.707485"; conf_hi "7.135494"; cov "37.937876";
Chr5	Cufflinks	exon	8635303	8636039	1000	-	.	gene_id "CUFF.4954"; transcript_id "AT5G25060.1"; exon_number "3"; FPKM "6.4214893603"; frac "0.722334"; conf_lo "5.707485"; conf_hi "7.135494"; cov "37.937876";
Chr5	Cufflinks	exon	8636124	8636348	1000	-	.	gene_id "CUFF.4954"; transcript_id "AT5G25060.1"; exon_number "4"; FPKM "6.4214893603"; frac "0.722334"; conf_lo "5.707485"; conf_hi "7.135494"; cov "37.937876";
Chr5	Cufflinks	exon	8636493	8636630	1000	-	.	gene_id "CUFF.4954"; transcript_id "AT5G25060.1"; exon_number "5"; FPKM "6.4214893603"; frac "0.722334"; conf_lo "5.707485"; conf_hi "7.135494"; cov "37.937876";
Chr5	Cufflinks	exon	8636736	8636820	1000	-	.	gene_id "CUFF.4954"; transcript_id "AT5G25060.1"; exon_number "6"; FPKM "6.4214893603"; frac "0.722334"; conf_lo "5.707485"; conf_hi "7.135494"; cov "37.937876";
Chr5	Cufflinks	exon	8636924	8636982	1000	-	.	gene_id "CUFF.4954"; transcript_id "AT5G25060.1"; exon_number "7"; FPKM "6.4214893603"; frac "0.722334"; conf_lo "5.707485"; conf_hi "7.135494"; cov "37.937876";
Chr5	Cufflinks	exon	8637059	8637280	1000	-	.	gene_id "CUFF.4954"; transcript_id "AT5G25060.1"; exon_number "8"; FPKM "6.4214893603"; frac "0.722334"; conf_lo "5.707485"; conf_hi "7.135494"; cov "37.937876";
Chr5	Cufflinks	exon	8637677	8637751	1000	-	.	gene_id "CUFF.4954"; transcript_id "AT5G25060.1"; exon_number "9"; FPKM "6.4214893603"; frac "0.722334"; conf_lo "5.707485"; conf_hi "7.135494"; cov "37.937876";
Chr5	Cufflinks	exon	8637934	8638046	1000	-	.	gene_id "CUFF.4954"; transcript_id "AT5G25060.1"; exon_number "10"; FPKM "6.4214893603"; frac "0.722334"; conf_lo "5.707485"; conf_hi "7.135494"; cov "37.937876";
Chr5	Cufflinks	exon	8638395	8638560	1000	-	.	gene_id "CUFF.4954"; transcript_id "AT5G25060.1"; exon_number "11"; FPKM "6.4214893603"; frac "0.722334"; conf_lo "5.707485"; conf_hi "7.135494"; cov "37.937876";
Chr5	Cufflinks	exon	8638652	8638768	1000	-	.	gene_id "CUFF.4954"; transcript_id "AT5G25060.1"; exon_number "12"; FPKM "6.4214893603"; frac "0.722334"; conf_lo "5.707485"; conf_hi "7.135494"; cov "37.937876";
Chr5	Cufflinks	exon	8638889	8639023	1000	-	.	gene_id "CUFF.4954"; transcript_id "AT5G25060.1"; exon_number "13"; FPKM "6.4214893603"; frac "0.722334"; conf_lo "5.707485"; conf_hi "7.135494"; cov "37.937876";
Chr5	Cufflinks	exon	8639125	8639185	1000	-	.	gene_id "CUFF.4954"; transcript_id "AT5G25060.1"; exon_number "14"; FPKM "6.4214893603"; frac "0.722334"; conf_lo "5.707485"; conf_hi "7.135494"; cov "37.937876";
Chr5	Cufflinks	exon	8639442	8639487	1000	-	.	gene_id "CUFF.4954"; transcript_id "AT5G25060.1"; exon_number "15"; FPKM "6.4214893603"; frac "0.722334"; conf_lo "5.707485"; conf_hi "7.135494"; cov "37.937876";
Chr5	Cufflinks	exon	8639663	8639795	1000	-	.	gene_id "CUFF.4954"; transcript_id "AT5G25060.1"; exon_number "16"; FPKM "6.4214893603"; frac "0.722334"; conf_lo "5.707485"; conf_hi "7.135494"; cov "37.937876";
Chr5	Cufflinks	exon	8639910	8640217	1000	-	.	gene_id "CUFF.4954"; transcript_id "AT5G25060.1"; exon_number "17"; FPKM "6.4214893603"; frac "0.722334"; conf_lo "5.707485"; conf_hi "7.135494"; cov "37.937876";
Chr5	Cufflinks	transcript	8640998	8643491	1000	-	.	gene_id "AT5G25070"; transcript_id "AT5G25070.1"; FPKM "6.3983503586"; frac "1.000000"; conf_lo "5.640413"; conf_hi "7.156288"; cov "37.779899"; full_read_support "yes";
Chr5	Cufflinks	exon	8640998	8643491	1000	-	.	gene_id "AT5G25070"; transcript_id "AT5G25070.1"; exon_number "1"; FPKM "6.3983503586"; frac "1.000000"; conf_lo "5.640413"; conf_hi "7.156288"; cov "37.779899";
Chr5	Cufflinks	transcript	8648006	8651176	1	-	.	gene_id "CUFF.4955"; transcript_id "AT5G25100.2"; FPKM "0.0000000000"; frac "0.000000"; conf_lo "0.000000"; conf_hi "0.044300"; cov "0.000000"; full_read_support "no";
Chr5	Cufflinks	exon	8648006	8649531	1	-	.	gene_id "CUFF.4955"; transcript_id "AT5G25100.2"; exon_number "1"; FPKM "0.0000000000"; frac "0.000000"; conf_lo "0.000000"; conf_hi "0.044300"; cov "0.000000";
Chr5	Cufflinks	exon	8649639	8649789	1	-	.	gene_id "CUFF.4955"; transcript_id "AT5G25100.2"; exon_number "2"; FPKM "0.0000000000"; frac "0.000000"; conf_lo "0.000000"; conf_hi "0.044300"; cov "0.000000";
Chr5	Cufflinks	exon	8649869	8649981	1	-	.	gene_id "CUFF.4955"; transcript_id "AT5G25100.2"; exon_number "3"; FPKM "0.0000000000"; frac "0.000000"; conf_lo "0.000000"; conf_hi "0.044300"; cov "0.000000";
Chr5	Cufflinks	exon	8650059	8650176	1	-	.	gene_id "CUFF.4955"; transcript_id "AT5G25100.2"; exon_number "4"; FPKM "0.0000000000"; frac "0.000000"; conf_lo "0.000000"; conf_hi "0.044300"; cov "0.000000";
Chr5	Cufflinks	exon	8650258	8650367	1	-	.	gene_id "CUFF.4955"; transcript_id "AT5G25100.2"; exon_number "5"; FPKM "0.0000000000"; frac "0.000000"; conf_lo "0.000000"; conf_hi "0.044300"; cov "0.000000";
Chr5	Cufflinks	exon	8650443	8650607	1	-	.	gene_id "CUFF.4955"; transcript_id "AT5G25100.2"; exon_number "6"; FPKM "0.0000000000"; frac "0.000000"; conf_lo "0.000000"; conf_hi "0.044300"; cov "0.000000";
Chr5	Cufflinks	exon	8650793	8650813	1	-	.	gene_id "CUFF.4955"; transcript_id "AT5G25100.2"; exon_number "7"; FPKM "0.0000000000"; frac "0.000000"; conf_lo "0.000000"; conf_hi "0.044300"; cov "0.000000";
Chr5	Cufflinks	exon	8650896	8651176	1	-	.	gene_id "CUFF.4955"; transcript_id "AT5G25100.2"; exon_number "8"; FPKM "0.0000000000"; frac "0.000000"; conf_lo "0.000000"; conf_hi "0.044300"; cov "0.000000";
Chr5	Cufflinks	transcript	8648103	8651137	1000	-	.	gene_id "CUFF.4955"; transcript_id "AT5G25100.1"; FPKM "31.1048148896"; frac "1.000000"; conf_lo "28.945111"; conf_hi "33.264519"; cov "183.649706"; full_read_support "yes";
Chr5	Cufflinks	exon	8648103	8649531	1000	-	.	gene_id "CUFF.4955"; transcript_id "AT5G25100.1"; exon_number "1"; FPKM "31.1048148896"; frac "1.000000"; conf_lo "28.945111"; conf_hi "33.264519"; cov "183.649706";
Chr5	Cufflinks	exon	8649639	8649789	1000	-	.	gene_id "CUFF.4955"; transcript_id "AT5G25100.1"; exon_number "2"; FPKM "31.1048148896"; frac "1.000000"; conf_lo "28.945111"; conf_hi "33.264519"; cov "183.649706";
Chr5	Cufflinks	exon	8649869	8649981	1000	-	.	gene_id "CUFF.4955"; transcript_id "AT5G25100.1"; exon_number "3"; FPKM "31.1048148896"; frac "1.000000"; conf_lo "28.945111"; conf_hi "33.264519"; cov "183.649706";
Chr5	Cufflinks	exon	8650059	8650176	1000	-	.	gene_id "CUFF.4955"; transcript_id "AT5G25100.1"; exon_number "4"; FPKM "31.1048148896"; frac "1.000000"; conf_lo "28.945111"; conf_hi "33.264519"; cov "183.649706";
Chr5	Cufflinks	exon	8650258	8650367	1000	-	.	gene_id "CUFF.4955"; transcript_id "AT5G25100.1"; exon_number "5"; FPKM "31.1048148896"; frac "1.000000"; conf_lo "28.945111"; conf_hi "33.264519"; cov "183.649706";
Chr5	Cufflinks	exon	8650443	8650607	1000	-	.	gene_id "CUFF.4955"; transcript_id "AT5G25100.1"; exon_number "6"; FPKM "31.1048148896"; frac "1.000000"; conf_lo "28.945111"; conf_hi "33.264519"; cov "183.649706";
Chr5	Cufflinks	exon	8650896	8651137	1000	-	.	gene_id "CUFF.4955"; transcript_id "AT5G25100.1"; exon_number "7"; FPKM "31.1048148896"; frac "1.000000"; conf_lo "28.945111"; conf_hi "33.264519"; cov "183.649706";
Chr5	Cufflinks	transcript	8652879	8653046	1	+	.	gene_id "AT5G25102"; transcript_id "AT5G25102.1"; FPKM "0.0000000000"; frac "0.000000"; conf_lo "0.000000"; conf_hi "0.000000"; cov "0.000000"; full_read_support "no";
Chr5	Cufflinks	exon	8652879	8653046	1	+	.	gene_id "AT5G25102"; transcript_id "AT5G25102.1"; exon_number "1"; FPKM "0.0000000000"; frac "0.000000"; conf_lo "0.000000"; conf_hi "0.000000"; cov "0.000000";
Chr5	Cufflinks	transcript	8657626	8659322	1000	-	.	gene_id "AT5G25110"; transcript_id "AT5G25110.1"; FPKM "2.4990943600"; frac "1.000000"; conf_lo "1.914442"; conf_hi "3.083747"; cov "14.763481"; full_read_support "yes";
Chr5	Cufflinks	exon	8657626	8659322	1000	-	.	gene_id "AT5G25110"; transcript_id "AT5G25110.1"; exon_number "1"; FPKM "2.4990943600"; frac "1.000000"; conf_lo "1.914442"; conf_hi "3.083747"; cov "14.763481";
Chr5	Cufflinks	transcript	8662099	8664533	1000	+	.	gene_id "AT5G25120"; transcript_id "AT5G25120.1"; FPKM "6.0410058052"; frac "1.000000"; conf_lo "5.136758"; conf_hi "6.945253"; cov "35.690763"; full_read_support "yes";
Chr5	Cufflinks	exon	8662099	8662238	1000	+	.	gene_id "AT5G25120"; transcript_id "AT5G25120.1"; exon_number "1"; FPKM "6.0410058052"; frac "1.000000"; conf_lo "5.136758"; conf_hi "6.945253"; cov "35.690763";
Chr5	Cufflinks	exon	8662843	8663726	1000	+	.	gene_id "AT5G25120"; transcript_id "AT5G25120.1"; exon_number "2"; FPKM "6.0410058052"; frac "1.000000"; conf_lo "5.136758"; conf_hi "6.945253"; cov "35.690763";
Chr5	Cufflinks	exon	8663818	8664533	1000	+	.	gene_id "AT5G25120"; transcript_id "AT5G25120.1"; exon_number "3"; FPKM "6.0410058052"; frac "1.000000"; conf_lo "5.136758"; conf_hi "6.945253"; cov "35.690763";
Chr5	Cufflinks	transcript	8668299	8670194	1000	+	.	gene_id "AT5G25130"; transcript_id "AT5G25130.1"; FPKM "0.9768224294"; frac "1.000000"; conf_lo "0.601083"; conf_hi "1.352562"; cov "5.768008"; full_read_support "no";
Chr5	Cufflinks	exon	8668299	8668358	1000	+	.	gene_id "AT5G25130"; transcript_id "AT5G25130.1"; exon_number "1"; FPKM "0.9768224294"; frac "1.000000"; conf_lo "0.601083"; conf_hi "1.352562"; cov "5.768008";
Chr5	Cufflinks	exon	8668513	8669396	1000	+	.	gene_id "AT5G25130"; transcript_id "AT5G25130.1"; exon_number "2"; FPKM "0.9768224294"; frac "1.000000"; conf_lo "0.601083"; conf_hi "1.352562"; cov "5.768008";
Chr5	Cufflinks	exon	8669490	8670194	1000	+	.	gene_id "AT5G25130"; transcript_id "AT5G25130.1"; exon_number "3"; FPKM "0.9768224294"; frac "1.000000"; conf_lo "0.601083"; conf_hi "1.352562"; cov "5.768008";
Chr5	Cufflinks	transcript	8672424	8674629	1000	+	.	gene_id "AT5G25140"; transcript_id "AT5G25140.1"; FPKM "0.6799582844"; frac "1.000000"; conf_lo "0.367334"; conf_hi "0.992582"; cov "4.019086"; full_read_support "no";
Chr5	Cufflinks	exon	8672424	8672539	1000	+	.	gene_id "AT5G25140"; transcript_id "AT5G25140.1"; exon_number "1"; FPKM "0.6799582844"; frac "1.000000"; conf_lo "0.367334"; conf_hi "0.992582"; cov "4.019086";
Chr5	Cufflinks	exon	8672981	8673864	1000	+	.	gene_id "AT5G25140"; transcript_id "AT5G25140.1"; exon_number "2"; FPKM "0.6799582844"; frac "1.000000"; conf_lo "0.367334"; conf_hi "0.992582"; cov "4.019086";
Chr5	Cufflinks	exon	8673943	8674629	1000	+	.	gene_id "AT5G25140"; transcript_id "AT5G25140.1"; exon_number "3"; FPKM "0.6799582844"; frac "1.000000"; conf_lo "0.367334"; conf_hi "0.992582"; cov "4.019086";
Chr5	Cufflinks	transcript	8677079	8682331	1000	+	.	gene_id "CUFF.4956"; transcript_id "CUFF.4956.1"; FPKM "3.3309724292"; frac "0.561835"; conf_lo "2.665910"; conf_hi "3.996035"; cov "19.679207"; full_read_support "yes";
Chr5	Cufflinks	exon	8677079	8677292	1000	+	.	gene_id "CUFF.4956"; transcript_id "CUFF.4956.1"; exon_number "1"; FPKM "3.3309724292"; frac "0.561835"; conf_lo "2.665910"; conf_hi "3.996035"; cov "19.679207";
Chr5	Cufflinks	exon	8677606	8677687	1000	+	.	gene_id "CUFF.4956"; transcript_id "CUFF.4956.1"; exon_number "2"; FPKM "3.3309724292"; frac "0.561835"; conf_lo "2.665910"; conf_hi "3.996035"; cov "19.679207";
Chr5	Cufflinks	exon	8677773	8677851	1000	+	.	gene_id "CUFF.4956"; transcript_id "CUFF.4956.1"; exon_number "3"; FPKM "3.3309724292"; frac "0.561835"; conf_lo "2.665910"; conf_hi "3.996035"; cov "19.679207";
Chr5	Cufflinks	exon	8677968	8678066	1000	+	.	gene_id "CUFF.4956"; transcript_id "CUFF.4956.1"; exon_number "4"; FPKM "3.3309724292"; frac "0.561835"; conf_lo "2.665910"; conf_hi "3.996035"; cov "19.679207";
Chr5	Cufflinks	exon	8678164	8678220	1000	+	.	gene_id "CUFF.4956"; transcript_id "CUFF.4956.1"; exon_number "5"; FPKM "3.3309724292"; frac "0.561835"; conf_lo "2.665910"; conf_hi "3.996035"; cov "19.679207";
Chr5	Cufflinks	exon	8678308	8678424	1000	+	.	gene_id "CUFF.4956"; transcript_id "CUFF.4956.1"; exon_number "6"; FPKM "3.3309724292"; frac "0.561835"; conf_lo "2.665910"; conf_hi "3.996035"; cov "19.679207";
Chr5	Cufflinks	exon	8678518	8678627	1000	+	.	gene_id "CUFF.4956"; transcript_id "CUFF.4956.1"; exon_number "7"; FPKM "3.3309724292"; frac "0.561835"; conf_lo "2.665910"; conf_hi "3.996035"; cov "19.679207";
Chr5	Cufflinks	exon	8678755	8678862	1000	+	.	gene_id "CUFF.4956"; transcript_id "CUFF.4956.1"; exon_number "8"; FPKM "3.3309724292"; frac "0.561835"; conf_lo "2.665910"; conf_hi "3.996035"; cov "19.679207";
Chr5	Cufflinks	exon	8678941	8679092	1000	+	.	gene_id "CUFF.4956"; transcript_id "CUFF.4956.1"; exon_number "9"; FPKM "3.3309724292"; frac "0.561835"; conf_lo "2.665910"; conf_hi "3.996035"; cov "19.679207";
Chr5	Cufflinks	exon	8679275	8679385	1000	+	.	gene_id "CUFF.4956"; transcript_id "CUFF.4956.1"; exon_number "10"; FPKM "3.3309724292"; frac "0.561835"; conf_lo "2.665910"; conf_hi "3.996035"; cov "19.679207";
Chr5	Cufflinks	exon	8679460	8679529	1000	+	.	gene_id "CUFF.4956"; transcript_id "CUFF.4956.1"; exon_number "11"; FPKM "3.3309724292"; frac "0.561835"; conf_lo "2.665910"; conf_hi "3.996035"; cov "19.679207";
Chr5	Cufflinks	exon	8679619	8679655	1000	+	.	gene_id "CUFF.4956"; transcript_id "CUFF.4956.1"; exon_number "12"; FPKM "3.3309724292"; frac "0.561835"; conf_lo "2.665910"; conf_hi "3.996035"; cov "19.679207";
Chr5	Cufflinks	exon	8679804	8679959	1000	+	.	gene_id "CUFF.4956"; transcript_id "CUFF.4956.1"; exon_number "13"; FPKM "3.3309724292"; frac "0.561835"; conf_lo "2.665910"; conf_hi "3.996035"; cov "19.679207";
Chr5	Cufflinks	exon	8680049	8680125	1000	+	.	gene_id "CUFF.4956"; transcript_id "CUFF.4956.1"; exon_number "14"; FPKM "3.3309724292"; frac "0.561835"; conf_lo "2.665910"; conf_hi "3.996035"; cov "19.679207";
Chr5	Cufflinks	exon	8680222	8680338	1000	+	.	gene_id "CUFF.4956"; transcript_id "CUFF.4956.1"; exon_number "15"; FPKM "3.3309724292"; frac "0.561835"; conf_lo "2.665910"; conf_hi "3.996035"; cov "19.679207";
Chr5	Cufflinks	exon	8680756	8681021	1000	+	.	gene_id "CUFF.4956"; transcript_id "CUFF.4956.1"; exon_number "16"; FPKM "3.3309724292"; frac "0.561835"; conf_lo "2.665910"; conf_hi "3.996035"; cov "19.679207";
Chr5	Cufflinks	exon	8681486	8681581	1000	+	.	gene_id "CUFF.4956"; transcript_id "CUFF.4956.1"; exon_number "17"; FPKM "3.3309724292"; frac "0.561835"; conf_lo "2.665910"; conf_hi "3.996035"; cov "19.679207";
Chr5	Cufflinks	exon	8681670	8681742	1000	+	.	gene_id "CUFF.4956"; transcript_id "CUFF.4956.1"; exon_number "18"; FPKM "3.3309724292"; frac "0.561835"; conf_lo "2.665910"; conf_hi "3.996035"; cov "19.679207";
Chr5	Cufflinks	exon	8682002	8682331	1000	+	.	gene_id "CUFF.4956"; transcript_id "CUFF.4956.1"; exon_number "19"; FPKM "3.3309724292"; frac "0.561835"; conf_lo "2.665910"; conf_hi "3.996035"; cov "19.679207";
Chr5	Cufflinks	transcript	8677079	8682331	253	+	.	gene_id "CUFF.4956"; transcript_id "CUFF.4956.2"; FPKM "0.8455317358"; frac "0.155979"; conf_lo "0.512282"; conf_hi "1.178782"; cov "4.995356"; full_read_support "yes";
Chr5	Cufflinks	exon	8677079	8677292	253	+	.	gene_id "CUFF.4956"; transcript_id "CUFF.4956.2"; exon_number "1"; FPKM "0.8455317358"; frac "0.155979"; conf_lo "0.512282"; conf_hi "1.178782"; cov "4.995356";
Chr5	Cufflinks	exon	8677606	8677687	253	+	.	gene_id "CUFF.4956"; transcript_id "CUFF.4956.2"; exon_number "2"; FPKM "0.8455317358"; frac "0.155979"; conf_lo "0.512282"; conf_hi "1.178782"; cov "4.995356";
Chr5	Cufflinks	exon	8677773	8678065	253	+	.	gene_id "CUFF.4956"; transcript_id "CUFF.4956.2"; exon_number "3"; FPKM "0.8455317358"; frac "0.155979"; conf_lo "0.512282"; conf_hi "1.178782"; cov "4.995356";
Chr5	Cufflinks	exon	8678164	8678220	253	+	.	gene_id "CUFF.4956"; transcript_id "CUFF.4956.2"; exon_number "4"; FPKM "0.8455317358"; frac "0.155979"; conf_lo "0.512282"; conf_hi "1.178782"; cov "4.995356";
Chr5	Cufflinks	exon	8678337	8678424	253	+	.	gene_id "CUFF.4956"; transcript_id "CUFF.4956.2"; exon_number "5"; FPKM "0.8455317358"; frac "0.155979"; conf_lo "0.512282"; conf_hi "1.178782"; cov "4.995356";
Chr5	Cufflinks	exon	8678518	8678862	253	+	.	gene_id "CUFF.4956"; transcript_id "CUFF.4956.2"; exon_number "6"; FPKM "0.8455317358"; frac "0.155979"; conf_lo "0.512282"; conf_hi "1.178782"; cov "4.995356";
Chr5	Cufflinks	exon	8678941	8679092	253	+	.	gene_id "CUFF.4956"; transcript_id "CUFF.4956.2"; exon_number "7"; FPKM "0.8455317358"; frac "0.155979"; conf_lo "0.512282"; conf_hi "1.178782"; cov "4.995356";
Chr5	Cufflinks	exon	8679275	8679385	253	+	.	gene_id "CUFF.4956"; transcript_id "CUFF.4956.2"; exon_number "8"; FPKM "0.8455317358"; frac "0.155979"; conf_lo "0.512282"; conf_hi "1.178782"; cov "4.995356";
Chr5	Cufflinks	exon	8679460	8679529	253	+	.	gene_id "CUFF.4956"; transcript_id "CUFF.4956.2"; exon_number "9"; FPKM "0.8455317358"; frac "0.155979"; conf_lo "0.512282"; conf_hi "1.178782"; cov "4.995356";
Chr5	Cufflinks	exon	8679619	8679655	253	+	.	gene_id "CUFF.4956"; transcript_id "CUFF.4956.2"; exon_number "10"; FPKM "0.8455317358"; frac "0.155979"; conf_lo "0.512282"; conf_hi "1.178782"; cov "4.995356";
Chr5	Cufflinks	exon	8679815	8679959	253	+	.	gene_id "CUFF.4956"; transcript_id "CUFF.4956.2"; exon_number "11"; FPKM "0.8455317358"; frac "0.155979"; conf_lo "0.512282"; conf_hi "1.178782"; cov "4.995356";
Chr5	Cufflinks	exon	8680049	8680125	253	+	.	gene_id "CUFF.4956"; transcript_id "CUFF.4956.2"; exon_number "12"; FPKM "0.8455317358"; frac "0.155979"; conf_lo "0.512282"; conf_hi "1.178782"; cov "4.995356";
Chr5	Cufflinks	exon	8680222	8680338	253	+	.	gene_id "CUFF.4956"; transcript_id "CUFF.4956.2"; exon_number "13"; FPKM "0.8455317358"; frac "0.155979"; conf_lo "0.512282"; conf_hi "1.178782"; cov "4.995356";
Chr5	Cufflinks	exon	8680756	8681021	253	+	.	gene_id "CUFF.4956"; transcript_id "CUFF.4956.2"; exon_number "14"; FPKM "0.8455317358"; frac "0.155979"; conf_lo "0.512282"; conf_hi "1.178782"; cov "4.995356";
Chr5	Cufflinks	exon	8681486	8681581	253	+	.	gene_id "CUFF.4956"; transcript_id "CUFF.4956.2"; exon_number "15"; FPKM "0.8455317358"; frac "0.155979"; conf_lo "0.512282"; conf_hi "1.178782"; cov "4.995356";
Chr5	Cufflinks	exon	8681670	8681742	253	+	.	gene_id "CUFF.4956"; transcript_id "CUFF.4956.2"; exon_number "16"; FPKM "0.8455317358"; frac "0.155979"; conf_lo "0.512282"; conf_hi "1.178782"; cov "4.995356";
Chr5	Cufflinks	exon	8682002	8682331	253	+	.	gene_id "CUFF.4956"; transcript_id "CUFF.4956.2"; exon_number "17"; FPKM "0.8455317358"; frac "0.155979"; conf_lo "0.512282"; conf_hi "1.178782"; cov "4.995356";
Chr5	Cufflinks	transcript	8677091	8682205	544	+	.	gene_id "CUFF.4956"; transcript_id "AT5G25150.1"; FPKM "1.8143994609"; frac "0.282187"; conf_lo "1.249736"; conf_hi "2.379063"; cov "10.719375"; full_read_support "yes";
Chr5	Cufflinks	exon	8677091	8677292	544	+	.	gene_id "CUFF.4956"; transcript_id "AT5G25150.1"; exon_number "1"; FPKM "1.8143994609"; frac "0.282187"; conf_lo "1.249736"; conf_hi "2.379063"; cov "10.719375";
Chr5	Cufflinks	exon	8677606	8677687	544	+	.	gene_id "CUFF.4956"; transcript_id "AT5G25150.1"; exon_number "2"; FPKM "1.8143994609"; frac "0.282187"; conf_lo "1.249736"; conf_hi "2.379063"; cov "10.719375";
Chr5	Cufflinks	exon	8677773	8677851	544	+	.	gene_id "CUFF.4956"; transcript_id "AT5G25150.1"; exon_number "3"; FPKM "1.8143994609"; frac "0.282187"; conf_lo "1.249736"; conf_hi "2.379063"; cov "10.719375";
Chr5	Cufflinks	exon	8677968	8678065	544	+	.	gene_id "CUFF.4956"; transcript_id "AT5G25150.1"; exon_number "4"; FPKM "1.8143994609"; frac "0.282187"; conf_lo "1.249736"; conf_hi "2.379063"; cov "10.719375";
Chr5	Cufflinks	exon	8678164	8678220	544	+	.	gene_id "CUFF.4956"; transcript_id "AT5G25150.1"; exon_number "5"; FPKM "1.8143994609"; frac "0.282187"; conf_lo "1.249736"; conf_hi "2.379063"; cov "10.719375";
Chr5	Cufflinks	exon	8678337	8678424	544	+	.	gene_id "CUFF.4956"; transcript_id "AT5G25150.1"; exon_number "6"; FPKM "1.8143994609"; frac "0.282187"; conf_lo "1.249736"; conf_hi "2.379063"; cov "10.719375";
Chr5	Cufflinks	exon	8678518	8678627	544	+	.	gene_id "CUFF.4956"; transcript_id "AT5G25150.1"; exon_number "7"; FPKM "1.8143994609"; frac "0.282187"; conf_lo "1.249736"; conf_hi "2.379063"; cov "10.719375";
Chr5	Cufflinks	exon	8678755	8678862	544	+	.	gene_id "CUFF.4956"; transcript_id "AT5G25150.1"; exon_number "8"; FPKM "1.8143994609"; frac "0.282187"; conf_lo "1.249736"; conf_hi "2.379063"; cov "10.719375";
Chr5	Cufflinks	exon	8678941	8679092	544	+	.	gene_id "CUFF.4956"; transcript_id "AT5G25150.1"; exon_number "9"; FPKM "1.8143994609"; frac "0.282187"; conf_lo "1.249736"; conf_hi "2.379063"; cov "10.719375";
Chr5	Cufflinks	exon	8679275	8679385	544	+	.	gene_id "CUFF.4956"; transcript_id "AT5G25150.1"; exon_number "10"; FPKM "1.8143994609"; frac "0.282187"; conf_lo "1.249736"; conf_hi "2.379063"; cov "10.719375";
Chr5	Cufflinks	exon	8679460	8679529	544	+	.	gene_id "CUFF.4956"; transcript_id "AT5G25150.1"; exon_number "11"; FPKM "1.8143994609"; frac "0.282187"; conf_lo "1.249736"; conf_hi "2.379063"; cov "10.719375";
Chr5	Cufflinks	exon	8679619	8679655	544	+	.	gene_id "CUFF.4956"; transcript_id "AT5G25150.1"; exon_number "12"; FPKM "1.8143994609"; frac "0.282187"; conf_lo "1.249736"; conf_hi "2.379063"; cov "10.719375";
Chr5	Cufflinks	exon	8679804	8679959	544	+	.	gene_id "CUFF.4956"; transcript_id "AT5G25150.1"; exon_number "13"; FPKM "1.8143994609"; frac "0.282187"; conf_lo "1.249736"; conf_hi "2.379063"; cov "10.719375";
Chr5	Cufflinks	exon	8680049	8680125	544	+	.	gene_id "CUFF.4956"; transcript_id "AT5G25150.1"; exon_number "14"; FPKM "1.8143994609"; frac "0.282187"; conf_lo "1.249736"; conf_hi "2.379063"; cov "10.719375";
Chr5	Cufflinks	exon	8680222	8680338	544	+	.	gene_id "CUFF.4956"; transcript_id "AT5G25150.1"; exon_number "15"; FPKM "1.8143994609"; frac "0.282187"; conf_lo "1.249736"; conf_hi "2.379063"; cov "10.719375";
Chr5	Cufflinks	exon	8680756	8681021	544	+	.	gene_id "CUFF.4956"; transcript_id "AT5G25150.1"; exon_number "16"; FPKM "1.8143994609"; frac "0.282187"; conf_lo "1.249736"; conf_hi "2.379063"; cov "10.719375";
Chr5	Cufflinks	exon	8681486	8681581	544	+	.	gene_id "CUFF.4956"; transcript_id "AT5G25150.1"; exon_number "17"; FPKM "1.8143994609"; frac "0.282187"; conf_lo "1.249736"; conf_hi "2.379063"; cov "10.719375";
Chr5	Cufflinks	exon	8681670	8681742	544	+	.	gene_id "CUFF.4956"; transcript_id "AT5G25150.1"; exon_number "18"; FPKM "1.8143994609"; frac "0.282187"; conf_lo "1.249736"; conf_hi "2.379063"; cov "10.719375";
Chr5	Cufflinks	exon	8682002	8682205	544	+	.	gene_id "CUFF.4956"; transcript_id "AT5G25150.1"; exon_number "19"; FPKM "1.8143994609"; frac "0.282187"; conf_lo "1.249736"; conf_hi "2.379063"; cov "10.719375";
Chr5	Cufflinks	transcript	8687457	8688415	1000	+	.	gene_id "AT5G25160"; transcript_id "AT5G25160.1"; FPKM "1.1287805691"; frac "1.000000"; conf_lo "0.581242"; conf_hi "1.676320"; cov "6.676428"; full_read_support "yes";
Chr5	Cufflinks	exon	8687457	8688415	1000	+	.	gene_id "AT5G25160"; transcript_id "AT5G25160.1"; exon_number "1"; FPKM "1.1287805691"; frac "1.000000"; conf_lo "0.581242"; conf_hi "1.676320"; cov "6.676428";
Chr5	Cufflinks	transcript	8694630	8697108	1	-	.	gene_id "AT5G25180"; transcript_id "AT5G25180.1"; FPKM "0.0000000000"; frac "0.000000"; conf_lo "0.000000"; conf_hi "0.074051"; cov "0.000000"; full_read_support "no";
Chr5	Cufflinks	exon	8694630	8695244	1	-	.	gene_id "AT5G25180"; transcript_id "AT5G25180.1"; exon_number "1"; FPKM "0.0000000000"; frac "0.000000"; conf_lo "0.000000"; conf_hi "0.074051"; cov "0.000000";
Chr5	Cufflinks	exon	8695346	8696230	1	-	.	gene_id "AT5G25180"; transcript_id "AT5G25180.1"; exon_number "2"; FPKM "0.0000000000"; frac "0.000000"; conf_lo "0.000000"; conf_hi "0.074051"; cov "0.000000";
Chr5	Cufflinks	exon	8697044	8697108	1	-	.	gene_id "AT5G25180"; transcript_id "AT5G25180.1"; exon_number "3"; FPKM "0.0000000000"; frac "0.000000"; conf_lo "0.000000"; conf_hi "0.074051"; cov "0.000000";
Chr5	Cufflinks	transcript	8693137	8695095	1000	+	.	gene_id "AT5G25170"; transcript_id "AT5G25170.1"; FPKM "6.1411271900"; frac "1.000000"; conf_lo "5.095732"; conf_hi "7.186523"; cov "36.266957"; full_read_support "yes";
Chr5	Cufflinks	exon	8693137	8693398	1000	+	.	gene_id "AT5G25170"; transcript_id "AT5G25170.1"; exon_number "1"; FPKM "6.1411271900"; frac "1.000000"; conf_lo "5.095732"; conf_hi "7.186523"; cov "36.266957";
Chr5	Cufflinks	exon	8693839	8694126	1000	+	.	gene_id "AT5G25170"; transcript_id "AT5G25170.1"; exon_number "2"; FPKM "6.1411271900"; frac "1.000000"; conf_lo "5.095732"; conf_hi "7.186523"; cov "36.266957";
Chr5	Cufflinks	exon	8694212	8695095	1000	+	.	gene_id "AT5G25170"; transcript_id "AT5G25170.1"; exon_number "3"; FPKM "6.1411271900"; frac "1.000000"; conf_lo "5.095732"; conf_hi "7.186523"; cov "36.266957";
Chr5	Cufflinks	transcript	8706790	8707748	1000	-	.	gene_id "AT5G25190"; transcript_id "AT5G25190.1"; FPKM "1.9954293081"; frac "1.000000"; conf_lo "1.209800"; conf_hi "2.781059"; cov "11.779721"; full_read_support "yes";
Chr5	Cufflinks	exon	8706790	8707469	1000	-	.	gene_id "AT5G25190"; transcript_id "AT5G25190.1"; exon_number "1"; FPKM "1.9954293081"; frac "1.000000"; conf_lo "1.209800"; conf_hi "2.781059"; cov "11.779721";
Chr5	Cufflinks	exon	8707573	8707748	1000	-	.	gene_id "AT5G25190"; transcript_id "AT5G25190.1"; exon_number "2"; FPKM "1.9954293081"; frac "1.000000"; conf_lo "1.209800"; conf_hi "2.781059"; cov "11.779721";
Chr5	Cufflinks	transcript	8716766	8717869	1	-	.	gene_id "AT5G25200"; transcript_id "AT5G25200.1"; FPKM "0.0000000000"; frac "0.000000"; conf_lo "0.000000"; conf_hi "0.000000"; cov "0.000000"; full_read_support "no";
Chr5	Cufflinks	exon	8716766	8717869	1	-	.	gene_id "AT5G25200"; transcript_id "AT5G25200.1"; exon_number "1"; FPKM "0.0000000000"; frac "0.000000"; conf_lo "0.000000"; conf_hi "0.000000"; cov "0.000000";
Chr5	Cufflinks	transcript	8718571	8723552	1	-	.	gene_id "AT5G25205"; transcript_id "AT5G25205.1"; FPKM "0.0000000000"; frac "0.000000"; conf_lo "0.000000"; conf_hi "0.000000"; cov "0.000000"; full_read_support "no";
Chr5	Cufflinks	exon	8718571	8723552	1	-	.	gene_id "AT5G25205"; transcript_id "AT5G25205.1"; exon_number "1"; FPKM "0.0000000000"; frac "0.000000"; conf_lo "0.000000"; conf_hi "0.000000"; cov "0.000000";
Chr5	Cufflinks	transcript	8723958	8725771	1000	+	.	gene_id "AT5G25210"; transcript_id "AT5G25210.1"; FPKM "7.2273359220"; frac "1.000000"; conf_lo "5.770442"; conf_hi "8.684230"; cov "42.726000"; full_read_support "yes";
Chr5	Cufflinks	exon	8723958	8724355	1000	+	.	gene_id "AT5G25210"; transcript_id "AT5G25210.1"; exon_number "1"; FPKM "7.2273359220"; frac "1.000000"; conf_lo "5.770442"; conf_hi "8.684230"; cov "42.726000";
Chr5	Cufflinks	exon	8725135	8725203	1000	+	.	gene_id "AT5G25210"; transcript_id "AT5G25210.1"; exon_number "2"; FPKM "7.2273359220"; frac "1.000000"; conf_lo "5.770442"; conf_hi "8.684230"; cov "42.726000";
Chr5	Cufflinks	exon	8725307	8725771	1000	+	.	gene_id "AT5G25210"; transcript_id "AT5G25210.1"; exon_number "3"; FPKM "7.2273359220"; frac "1.000000"; conf_lo "5.770442"; conf_hi "8.684230"; cov "42.726000";
Chr5	Cufflinks	transcript	8724365	8724997	1000	+	.	gene_id "CUFF.4957"; transcript_id "CUFF.4957.1"; FPKM "1.3899614616"; frac "1.000000"; conf_lo "0.584423"; conf_hi "2.195500"; cov "8.221241"; full_read_support "yes";
Chr5	Cufflinks	exon	8724365	8724997	1000	+	.	gene_id "CUFF.4957"; transcript_id "CUFF.4957.1"; exon_number "1"; FPKM "1.3899614616"; frac "1.000000"; conf_lo "0.584423"; conf_hi "2.195500"; cov "8.221241";
Chr5	Cufflinks	transcript	8736074	8738584	1000	+	.	gene_id "CUFF.4958"; transcript_id "AT5G25220.1"; FPKM "7.4717259979"; frac "1.000000"; conf_lo "6.470181"; conf_hi "8.473271"; cov "44.152718"; full_read_support "yes";
Chr5	Cufflinks	exon	8736074	8736888	1000	+	.	gene_id "CUFF.4958"; transcript_id "AT5G25220.1"; exon_number "1"; FPKM "7.4717259979"; frac "1.000000"; conf_lo "6.470181"; conf_hi "8.473271"; cov "44.152718";
Chr5	Cufflinks	exon	8737164	8737284	1000	+	.	gene_id "CUFF.4958"; transcript_id "AT5G25220.1"; exon_number "2"; FPKM "7.4717259979"; frac "1.000000"; conf_lo "6.470181"; conf_hi "8.473271"; cov "44.152718";
Chr5	Cufflinks	exon	8737373	8737557	1000	+	.	gene_id "CUFF.4958"; transcript_id "AT5G25220.1"; exon_number "3"; FPKM "7.4717259979"; frac "1.000000"; conf_lo "6.470181"; conf_hi "8.473271"; cov "44.152718";
Chr5	Cufflinks	exon	8737635	8737766	1000	+	.	gene_id "CUFF.4958"; transcript_id "AT5G25220.1"; exon_number "4"; FPKM "7.4717259979"; frac "1.000000"; conf_lo "6.470181"; conf_hi "8.473271"; cov "44.152718";
Chr5	Cufflinks	exon	8737845	8737981	1000	+	.	gene_id "CUFF.4958"; transcript_id "AT5G25220.1"; exon_number "5"; FPKM "7.4717259979"; frac "1.000000"; conf_lo "6.470181"; conf_hi "8.473271"; cov "44.152718";
Chr5	Cufflinks	exon	8738076	8738584	1000	+	.	gene_id "CUFF.4958"; transcript_id "AT5G25220.1"; exon_number "6"; FPKM "7.4717259979"; frac "1.000000"; conf_lo "6.470181"; conf_hi "8.473271"; cov "44.152718";
Chr5	Cufflinks	transcript	8736074	8738584	1	+	.	gene_id "CUFF.4958"; transcript_id "AT5G25220.2"; FPKM "0.0000000000"; frac "0.000000"; conf_lo "0.000000"; conf_hi "0.059817"; cov "0.000000"; full_read_support "yes";
Chr5	Cufflinks	exon	8736074	8736888	1	+	.	gene_id "CUFF.4958"; transcript_id "AT5G25220.2"; exon_number "1"; FPKM "0.0000000000"; frac "0.000000"; conf_lo "0.000000"; conf_hi "0.059817"; cov "0.000000";
Chr5	Cufflinks	exon	8737164	8737284	1	+	.	gene_id "CUFF.4958"; transcript_id "AT5G25220.2"; exon_number "2"; FPKM "0.0000000000"; frac "0.000000"; conf_lo "0.000000"; conf_hi "0.059817"; cov "0.000000";
Chr5	Cufflinks	exon	8737373	8737557	1	+	.	gene_id "CUFF.4958"; transcript_id "AT5G25220.2"; exon_number "3"; FPKM "0.0000000000"; frac "0.000000"; conf_lo "0.000000"; conf_hi "0.059817"; cov "0.000000";
Chr5	Cufflinks	exon	8737635	8737766	1	+	.	gene_id "CUFF.4958"; transcript_id "AT5G25220.2"; exon_number "4"; FPKM "0.0000000000"; frac "0.000000"; conf_lo "0.000000"; conf_hi "0.059817"; cov "0.000000";
Chr5	Cufflinks	exon	8737845	8737981	1	+	.	gene_id "CUFF.4958"; transcript_id "AT5G25220.2"; exon_number "5"; FPKM "0.0000000000"; frac "0.000000"; conf_lo "0.000000"; conf_hi "0.059817"; cov "0.000000";
Chr5	Cufflinks	exon	8738084	8738584	1	+	.	gene_id "CUFF.4958"; transcript_id "AT5G25220.2"; exon_number "6"; FPKM "0.0000000000"; frac "0.000000"; conf_lo "0.000000"; conf_hi "0.059817"; cov "0.000000";
Chr5	Cufflinks	transcript	8739554	8743648	1000	+	.	gene_id "CUFF.4959"; transcript_id "CUFF.4959.1"; FPKM "0.2484679771"; frac "1.000000"; conf_lo "0.110995"; conf_hi "0.385941"; cov "1.466821"; full_read_support "no";
Chr5	Cufflinks	exon	8739554	8739619	1000	+	.	gene_id "CUFF.4959"; transcript_id "CUFF.4959.1"; exon_number "1"; FPKM "0.2484679771"; frac "1.000000"; conf_lo "0.110995"; conf_hi "0.385941"; cov "1.466821";
Chr5	Cufflinks	exon	8739698	8740407	1000	+	.	gene_id "CUFF.4959"; transcript_id "CUFF.4959.1"; exon_number "2"; FPKM "0.2484679771"; frac "1.000000"; conf_lo "0.110995"; conf_hi "0.385941"; cov "1.466821";
Chr5	Cufflinks	exon	8740479	8740547	1000	+	.	gene_id "CUFF.4959"; transcript_id "CUFF.4959.1"; exon_number "3"; FPKM "0.2484679771"; frac "1.000000"; conf_lo "0.110995"; conf_hi "0.385941"; cov "1.466821";
Chr5	Cufflinks	exon	8740623	8741816	1000	+	.	gene_id "CUFF.4959"; transcript_id "CUFF.4959.1"; exon_number "4"; FPKM "0.2484679771"; frac "1.000000"; conf_lo "0.110995"; conf_hi "0.385941"; cov "1.466821";
Chr5	Cufflinks	exon	8741907	8742005	1000	+	.	gene_id "CUFF.4959"; transcript_id "CUFF.4959.1"; exon_number "5"; FPKM "0.2484679771"; frac "1.000000"; conf_lo "0.110995"; conf_hi "0.385941"; cov "1.466821";
Chr5	Cufflinks	exon	8742102	8742260	1000	+	.	gene_id "CUFF.4959"; transcript_id "CUFF.4959.1"; exon_number "6"; FPKM "0.2484679771"; frac "1.000000"; conf_lo "0.110995"; conf_hi "0.385941"; cov "1.466821";
Chr5	Cufflinks	exon	8742352	8742437	1000	+	.	gene_id "CUFF.4959"; transcript_id "CUFF.4959.1"; exon_number "7"; FPKM "0.2484679771"; frac "1.000000"; conf_lo "0.110995"; conf_hi "0.385941"; cov "1.466821";
Chr5	Cufflinks	exon	8742523	8742721	1000	+	.	gene_id "CUFF.4959"; transcript_id "CUFF.4959.1"; exon_number "8"; FPKM "0.2484679771"; frac "1.000000"; conf_lo "0.110995"; conf_hi "0.385941"; cov "1.466821";
Chr5	Cufflinks	exon	8742806	8742916	1000	+	.	gene_id "CUFF.4959"; transcript_id "CUFF.4959.1"; exon_number "9"; FPKM "0.2484679771"; frac "1.000000"; conf_lo "0.110995"; conf_hi "0.385941"; cov "1.466821";
Chr5	Cufflinks	exon	8743010	8743216	1000	+	.	gene_id "CUFF.4959"; transcript_id "CUFF.4959.1"; exon_number "10"; FPKM "0.2484679771"; frac "1.000000"; conf_lo "0.110995"; conf_hi "0.385941"; cov "1.466821";
Chr5	Cufflinks	exon	8743496	8743648	1000	+	.	gene_id "CUFF.4959"; transcript_id "CUFF.4959.1"; exon_number "11"; FPKM "0.2484679771"; frac "1.000000"; conf_lo "0.110995"; conf_hi "0.385941"; cov "1.466821";
Chr5	Cufflinks	transcript	8739709	8743594	1	+	.	gene_id "CUFF.4959"; transcript_id "AT5G25230.1"; FPKM "0.0000000000"; frac "0.000000"; conf_lo "0.000000"; conf_hi "0.037201"; cov "0.000000"; full_read_support "no";
Chr5	Cufflinks	exon	8739709	8740407	1	+	.	gene_id "CUFF.4959"; transcript_id "AT5G25230.1"; exon_number "1"; FPKM "0.0000000000"; frac "0.000000"; conf_lo "0.000000"; conf_hi "0.037201"; cov "0.000000";
Chr5	Cufflinks	exon	8740479	8740547	1	+	.	gene_id "CUFF.4959"; transcript_id "AT5G25230.1"; exon_number "2"; FPKM "0.0000000000"; frac "0.000000"; conf_lo "0.000000"; conf_hi "0.037201"; cov "0.000000";
Chr5	Cufflinks	exon	8740623	8741816	1	+	.	gene_id "CUFF.4959"; transcript_id "AT5G25230.1"; exon_number "3"; FPKM "0.0000000000"; frac "0.000000"; conf_lo "0.000000"; conf_hi "0.037201"; cov "0.000000";
Chr5	Cufflinks	exon	8741907	8742005	1	+	.	gene_id "CUFF.4959"; transcript_id "AT5G25230.1"; exon_number "4"; FPKM "0.0000000000"; frac "0.000000"; conf_lo "0.000000"; conf_hi "0.037201"; cov "0.000000";
Chr5	Cufflinks	exon	8742102	8742260	1	+	.	gene_id "CUFF.4959"; transcript_id "AT5G25230.1"; exon_number "5"; FPKM "0.0000000000"; frac "0.000000"; conf_lo "0.000000"; conf_hi "0.037201"; cov "0.000000";
Chr5	Cufflinks	exon	8742352	8742437	1	+	.	gene_id "CUFF.4959"; transcript_id "AT5G25230.1"; exon_number "6"; FPKM "0.0000000000"; frac "0.000000"; conf_lo "0.000000"; conf_hi "0.037201"; cov "0.000000";
Chr5	Cufflinks	exon	8742523	8742721	1	+	.	gene_id "CUFF.4959"; transcript_id "AT5G25230.1"; exon_number "7"; FPKM "0.0000000000"; frac "0.000000"; conf_lo "0.000000"; conf_hi "0.037201"; cov "0.000000";
Chr5	Cufflinks	exon	8742806	8742916	1	+	.	gene_id "CUFF.4959"; transcript_id "AT5G25230.1"; exon_number "8"; FPKM "0.0000000000"; frac "0.000000"; conf_lo "0.000000"; conf_hi "0.037201"; cov "0.000000";
Chr5	Cufflinks	exon	8743010	8743216	1	+	.	gene_id "CUFF.4959"; transcript_id "AT5G25230.1"; exon_number "9"; FPKM "0.0000000000"; frac "0.000000"; conf_lo "0.000000"; conf_hi "0.037201"; cov "0.000000";
Chr5	Cufflinks	exon	8743496	8743594	1	+	.	gene_id "CUFF.4959"; transcript_id "AT5G25230.1"; exon_number "10"; FPKM "0.0000000000"; frac "0.000000"; conf_lo "0.000000"; conf_hi "0.037201"; cov "0.000000";
Chr5	Cufflinks	transcript	8746605	8747197	1000	-	.	gene_id "AT5G25240"; transcript_id "AT5G25240.1"; FPKM "0.6373531986"; frac "1.000000"; conf_lo "0.067287"; conf_hi "1.207419"; cov "3.762230"; full_read_support "yes";
Chr5	Cufflinks	exon	8746605	8747197	1000	-	.	gene_id "AT5G25240"; transcript_id "AT5G25240.1"; exon_number "1"; FPKM "0.6373531986"; frac "1.000000"; conf_lo "0.067287"; conf_hi "1.207419"; cov "3.762230";
Chr5	Cufflinks	transcript	8749727	8751636	1000	+	.	gene_id "AT5G25250"; transcript_id "AT5G25250.1"; FPKM "12.0001910556"; frac "1.000000"; conf_lo "10.701509"; conf_hi "13.298873"; cov "70.856829"; full_read_support "yes";
Chr5	Cufflinks	exon	8749727	8750134	1000	+	.	gene_id "AT5G25250"; transcript_id "AT5G25250.1"; exon_number "1"; FPKM "12.0001910556"; frac "1.000000"; conf_lo "10.701509"; conf_hi "13.298873"; cov "70.856829";
Chr5	Cufflinks	exon	8750379	8751636	1000	+	.	gene_id "AT5G25250"; transcript_id "AT5G25250.1"; exon_number "2"; FPKM "12.0001910556"; frac "1.000000"; conf_lo "10.701509"; conf_hi "13.298873"; cov "70.856829";
Chr5	Cufflinks	transcript	8752684	8754485	1000	+	.	gene_id "AT5G25260"; transcript_id "AT5G25260.1"; FPKM "2.1437950329"; frac "1.000000"; conf_lo "1.590024"; conf_hi "2.697566"; cov "12.672696"; full_read_support "yes";
Chr5	Cufflinks	exon	8752684	8753111	1000	+	.	gene_id "AT5G25260"; transcript_id "AT5G25260.1"; exon_number "1"; FPKM "2.1437950329"; frac "1.000000"; conf_lo "1.590024"; conf_hi "2.697566"; cov "12.672696";
Chr5	Cufflinks	exon	8753252	8754485	1000	+	.	gene_id "AT5G25260"; transcript_id "AT5G25260.1"; exon_number "2"; FPKM "2.1437950329"; frac "1.000000"; conf_lo "1.590024"; conf_hi "2.697566"; cov "12.672696";
Chr5	Cufflinks	transcript	8754553	8756948	1000	-	.	gene_id "CUFF.4960"; transcript_id "AT5G25265.1"; FPKM "26.4355867989"; frac "0.766576"; conf_lo "23.944572"; conf_hi "28.926601"; cov "156.248588"; full_read_support "yes";
Chr5	Cufflinks	exon	8754553	8754853	1000	-	.	gene_id "CUFF.4960"; transcript_id "AT5G25265.1"; exon_number "1"; FPKM "26.4355867989"; frac "0.766576"; conf_lo "23.944572"; conf_hi "28.926601"; cov "156.248588";
Chr5	Cufflinks	exon	8754993	8755106	1000	-	.	gene_id "CUFF.4960"; transcript_id "AT5G25265.1"; exon_number "2"; FPKM "26.4355867989"; frac "0.766576"; conf_lo "23.944572"; conf_hi "28.926601"; cov "156.248588";
Chr5	Cufflinks	exon	8755251	8755322	1000	-	.	gene_id "CUFF.4960"; transcript_id "AT5G25265.1"; exon_number "3"; FPKM "26.4355867989"; frac "0.766576"; conf_lo "23.944572"; conf_hi "28.926601"; cov "156.248588";
Chr5	Cufflinks	exon	8755674	8755743	1000	-	.	gene_id "CUFF.4960"; transcript_id "AT5G25265.1"; exon_number "4"; FPKM "26.4355867989"; frac "0.766576"; conf_lo "23.944572"; conf_hi "28.926601"; cov "156.248588";
Chr5	Cufflinks	exon	8755830	8755927	1000	-	.	gene_id "CUFF.4960"; transcript_id "AT5G25265.1"; exon_number "5"; FPKM "26.4355867989"; frac "0.766576"; conf_lo "23.944572"; conf_hi "28.926601"; cov "156.248588";
Chr5	Cufflinks	exon	8756007	8756208	1000	-	.	gene_id "CUFF.4960"; transcript_id "AT5G25265.1"; exon_number "6"; FPKM "26.4355867989"; frac "0.766576"; conf_lo "23.944572"; conf_hi "28.926601"; cov "156.248588";
Chr5	Cufflinks	exon	8756299	8756366	1000	-	.	gene_id "CUFF.4960"; transcript_id "AT5G25265.1"; exon_number "7"; FPKM "26.4355867989"; frac "0.766576"; conf_lo "23.944572"; conf_hi "28.926601"; cov "156.248588";
Chr5	Cufflinks	exon	8756439	8756948	1000	-	.	gene_id "CUFF.4960"; transcript_id "AT5G25265.1"; exon_number "8"; FPKM "26.4355867989"; frac "0.766576"; conf_lo "23.944572"; conf_hi "28.926601"; cov "156.248588";
Chr5	Cufflinks	transcript	8754647	8756971	322	-	.	gene_id "CUFF.4960"; transcript_id "CUFF.4960.2"; FPKM "8.5240813831"; frac "0.233424"; conf_lo "7.003607"; conf_hi "10.044555"; cov "50.381922"; full_read_support "yes";
Chr5	Cufflinks	exon	8754647	8754853	322	-	.	gene_id "CUFF.4960"; transcript_id "CUFF.4960.2"; exon_number "1"; FPKM "8.5240813831"; frac "0.233424"; conf_lo "7.003607"; conf_hi "10.044555"; cov "50.381922";
Chr5	Cufflinks	exon	8754993	8755106	322	-	.	gene_id "CUFF.4960"; transcript_id "CUFF.4960.2"; exon_number "2"; FPKM "8.5240813831"; frac "0.233424"; conf_lo "7.003607"; conf_hi "10.044555"; cov "50.381922";
Chr5	Cufflinks	exon	8755251	8755322	322	-	.	gene_id "CUFF.4960"; transcript_id "CUFF.4960.2"; exon_number "3"; FPKM "8.5240813831"; frac "0.233424"; conf_lo "7.003607"; conf_hi "10.044555"; cov "50.381922";
Chr5	Cufflinks	exon	8755674	8755743	322	-	.	gene_id "CUFF.4960"; transcript_id "CUFF.4960.2"; exon_number "4"; FPKM "8.5240813831"; frac "0.233424"; conf_lo "7.003607"; conf_hi "10.044555"; cov "50.381922";
Chr5	Cufflinks	exon	8755830	8755929	322	-	.	gene_id "CUFF.4960"; transcript_id "CUFF.4960.2"; exon_number "5"; FPKM "8.5240813831"; frac "0.233424"; conf_lo "7.003607"; conf_hi "10.044555"; cov "50.381922";
Chr5	Cufflinks	exon	8756007	8756208	322	-	.	gene_id "CUFF.4960"; transcript_id "CUFF.4960.2"; exon_number "6"; FPKM "8.5240813831"; frac "0.233424"; conf_lo "7.003607"; conf_hi "10.044555"; cov "50.381922";
Chr5	Cufflinks	exon	8756299	8756366	322	-	.	gene_id "CUFF.4960"; transcript_id "CUFF.4960.2"; exon_number "7"; FPKM "8.5240813831"; frac "0.233424"; conf_lo "7.003607"; conf_hi "10.044555"; cov "50.381922";
Chr5	Cufflinks	exon	8756439	8756971	322	-	.	gene_id "CUFF.4960"; transcript_id "CUFF.4960.2"; exon_number "8"; FPKM "8.5240813831"; frac "0.233424"; conf_lo "7.003607"; conf_hi "10.044555"; cov "50.381922";
Chr5	Cufflinks	transcript	8757547	8762757	267	-	.	gene_id "CUFF.4961"; transcript_id "AT5G25270.1"; FPKM "1.7712580150"; frac "0.103600"; conf_lo "1.216995"; conf_hi "2.325521"; cov "10.462464"; full_read_support "no";
Chr5	Cufflinks	exon	8757547	8757633	267	-	.	gene_id "CUFF.4961"; transcript_id "AT5G25270.1"; exon_number "1"; FPKM "1.7712580150"; frac "0.103600"; conf_lo "1.216995"; conf_hi "2.325521"; cov "10.462464";
Chr5	Cufflinks	exon	8757883	8757960	267	-	.	gene_id "CUFF.4961"; transcript_id "AT5G25270.1"; exon_number "2"; FPKM "1.7712580150"; frac "0.103600"; conf_lo "1.216995"; conf_hi "2.325521"; cov "10.462464";
Chr5	Cufflinks	exon	8758261	8758598	267	-	.	gene_id "CUFF.4961"; transcript_id "AT5G25270.1"; exon_number "3"; FPKM "1.7712580150"; frac "0.103600"; conf_lo "1.216995"; conf_hi "2.325521"; cov "10.462464";
Chr5	Cufflinks	exon	8758825	8759112	267	-	.	gene_id "CUFF.4961"; transcript_id "AT5G25270.1"; exon_number "4"; FPKM "1.7712580150"; frac "0.103600"; conf_lo "1.216995"; conf_hi "2.325521"; cov "10.462464";
Chr5	Cufflinks	exon	8759254	8759377	267	-	.	gene_id "CUFF.4961"; transcript_id "AT5G25270.1"; exon_number "5"; FPKM "1.7712580150"; frac "0.103600"; conf_lo "1.216995"; conf_hi "2.325521"; cov "10.462464";
Chr5	Cufflinks	exon	8759467	8759532	267	-	.	gene_id "CUFF.4961"; transcript_id "AT5G25270.1"; exon_number "6"; FPKM "1.7712580150"; frac "0.103600"; conf_lo "1.216995"; conf_hi "2.325521"; cov "10.462464";
Chr5	Cufflinks	exon	8759670	8759834	267	-	.	gene_id "CUFF.4961"; transcript_id "AT5G25270.1"; exon_number "7"; FPKM "1.7712580150"; frac "0.103600"; conf_lo "1.216995"; conf_hi "2.325521"; cov "10.462464";
Chr5	Cufflinks	exon	8760191	8760354	267	-	.	gene_id "CUFF.4961"; transcript_id "AT5G25270.1"; exon_number "8"; FPKM "1.7712580150"; frac "0.103600"; conf_lo "1.216995"; conf_hi "2.325521"; cov "10.462464";
Chr5	Cufflinks	exon	8760436	8760505	267	-	.	gene_id "CUFF.4961"; transcript_id "AT5G25270.1"; exon_number "9"; FPKM "1.7712580150"; frac "0.103600"; conf_lo "1.216995"; conf_hi "2.325521"; cov "10.462464";
Chr5	Cufflinks	exon	8760589	8760717	267	-	.	gene_id "CUFF.4961"; transcript_id "AT5G25270.1"; exon_number "10"; FPKM "1.7712580150"; frac "0.103600"; conf_lo "1.216995"; conf_hi "2.325521"; cov "10.462464";
Chr5	Cufflinks	exon	8760792	8760863	267	-	.	gene_id "CUFF.4961"; transcript_id "AT5G25270.1"; exon_number "11"; FPKM "1.7712580150"; frac "0.103600"; conf_lo "1.216995"; conf_hi "2.325521"; cov "10.462464";
Chr5	Cufflinks	exon	8760994	8761109	267	-	.	gene_id "CUFF.4961"; transcript_id "AT5G25270.1"; exon_number "12"; FPKM "1.7712580150"; frac "0.103600"; conf_lo "1.216995"; conf_hi "2.325521"; cov "10.462464";
Chr5	Cufflinks	exon	8761257	8761328	267	-	.	gene_id "CUFF.4961"; transcript_id "AT5G25270.1"; exon_number "13"; FPKM "1.7712580150"; frac "0.103600"; conf_lo "1.216995"; conf_hi "2.325521"; cov "10.462464";
Chr5	Cufflinks	exon	8761514	8761631	267	-	.	gene_id "CUFF.4961"; transcript_id "AT5G25270.1"; exon_number "14"; FPKM "1.7712580150"; frac "0.103600"; conf_lo "1.216995"; conf_hi "2.325521"; cov "10.462464";
Chr5	Cufflinks	exon	8761883	8762024	267	-	.	gene_id "CUFF.4961"; transcript_id "AT5G25270.1"; exon_number "15"; FPKM "1.7712580150"; frac "0.103600"; conf_lo "1.216995"; conf_hi "2.325521"; cov "10.462464";
Chr5	Cufflinks	exon	8762625	8762757	267	-	.	gene_id "CUFF.4961"; transcript_id "AT5G25270.1"; exon_number "16"; FPKM "1.7712580150"; frac "0.103600"; conf_lo "1.216995"; conf_hi "2.325521"; cov "10.462464";
Chr5	Cufflinks	transcript	8757563	8762787	555	-	.	gene_id "CUFF.4961"; transcript_id "CUFF.4961.2"; FPKM "3.6741613248"; frac "0.242761"; conf_lo "2.906112"; conf_hi "4.442210"; cov "21.702530"; full_read_support "yes";
Chr5	Cufflinks	exon	8757563	8757791	555	-	.	gene_id "CUFF.4961"; transcript_id "CUFF.4961.2"; exon_number "1"; FPKM "3.6741613248"; frac "0.242761"; conf_lo "2.906112"; conf_hi "4.442210"; cov "21.702530";
Chr5	Cufflinks	exon	8757883	8757960	555	-	.	gene_id "CUFF.4961"; transcript_id "CUFF.4961.2"; exon_number "2"; FPKM "3.6741613248"; frac "0.242761"; conf_lo "2.906112"; conf_hi "4.442210"; cov "21.702530";
Chr5	Cufflinks	exon	8758261	8758598	555	-	.	gene_id "CUFF.4961"; transcript_id "CUFF.4961.2"; exon_number "3"; FPKM "3.6741613248"; frac "0.242761"; conf_lo "2.906112"; conf_hi "4.442210"; cov "21.702530";
Chr5	Cufflinks	exon	8758825	8759112	555	-	.	gene_id "CUFF.4961"; transcript_id "CUFF.4961.2"; exon_number "4"; FPKM "3.6741613248"; frac "0.242761"; conf_lo "2.906112"; conf_hi "4.442210"; cov "21.702530";
Chr5	Cufflinks	exon	8759254	8759377	555	-	.	gene_id "CUFF.4961"; transcript_id "CUFF.4961.2"; exon_number "5"; FPKM "3.6741613248"; frac "0.242761"; conf_lo "2.906112"; conf_hi "4.442210"; cov "21.702530";
Chr5	Cufflinks	exon	8759467	8759532	555	-	.	gene_id "CUFF.4961"; transcript_id "CUFF.4961.2"; exon_number "6"; FPKM "3.6741613248"; frac "0.242761"; conf_lo "2.906112"; conf_hi "4.442210"; cov "21.702530";
Chr5	Cufflinks	exon	8759670	8759834	555	-	.	gene_id "CUFF.4961"; transcript_id "CUFF.4961.2"; exon_number "7"; FPKM "3.6741613248"; frac "0.242761"; conf_lo "2.906112"; conf_hi "4.442210"; cov "21.702530";
Chr5	Cufflinks	exon	8760191	8760354	555	-	.	gene_id "CUFF.4961"; transcript_id "CUFF.4961.2"; exon_number "8"; FPKM "3.6741613248"; frac "0.242761"; conf_lo "2.906112"; conf_hi "4.442210"; cov "21.702530";
Chr5	Cufflinks	exon	8760436	8760717	555	-	.	gene_id "CUFF.4961"; transcript_id "CUFF.4961.2"; exon_number "9"; FPKM "3.6741613248"; frac "0.242761"; conf_lo "2.906112"; conf_hi "4.442210"; cov "21.702530";
Chr5	Cufflinks	exon	8760792	8760863	555	-	.	gene_id "CUFF.4961"; transcript_id "CUFF.4961.2"; exon_number "10"; FPKM "3.6741613248"; frac "0.242761"; conf_lo "2.906112"; conf_hi "4.442210"; cov "21.702530";
Chr5	Cufflinks	exon	8760994	8761109	555	-	.	gene_id "CUFF.4961"; transcript_id "CUFF.4961.2"; exon_number "11"; FPKM "3.6741613248"; frac "0.242761"; conf_lo "2.906112"; conf_hi "4.442210"; cov "21.702530";
Chr5	Cufflinks	exon	8761257	8761328	555	-	.	gene_id "CUFF.4961"; transcript_id "CUFF.4961.2"; exon_number "12"; FPKM "3.6741613248"; frac "0.242761"; conf_lo "2.906112"; conf_hi "4.442210"; cov "21.702530";
Chr5	Cufflinks	exon	8761514	8761631	555	-	.	gene_id "CUFF.4961"; transcript_id "CUFF.4961.2"; exon_number "13"; FPKM "3.6741613248"; frac "0.242761"; conf_lo "2.906112"; conf_hi "4.442210"; cov "21.702530";
Chr5	Cufflinks	exon	8761883	8762024	555	-	.	gene_id "CUFF.4961"; transcript_id "CUFF.4961.2"; exon_number "14"; FPKM "3.6741613248"; frac "0.242761"; conf_lo "2.906112"; conf_hi "4.442210"; cov "21.702530";
Chr5	Cufflinks	exon	8762625	8762787	555	-	.	gene_id "CUFF.4961"; transcript_id "CUFF.4961.2"; exon_number "15"; FPKM "3.6741613248"; frac "0.242761"; conf_lo "2.906112"; conf_hi "4.442210"; cov "21.702530";
Chr5	Cufflinks	transcript	8757563	8762804	448	-	.	gene_id "CUFF.4961"; transcript_id "CUFF.4961.3"; FPKM "2.9670628961"; frac "0.212364"; conf_lo "2.311417"; conf_hi "3.622709"; cov "17.525842"; full_read_support "yes";
Chr5	Cufflinks	exon	8757563	8757791	448	-	.	gene_id "CUFF.4961"; transcript_id "CUFF.4961.3"; exon_number "1"; FPKM "2.9670628961"; frac "0.212364"; conf_lo "2.311417"; conf_hi "3.622709"; cov "17.525842";
Chr5	Cufflinks	exon	8757883	8757960	448	-	.	gene_id "CUFF.4961"; transcript_id "CUFF.4961.3"; exon_number "2"; FPKM "2.9670628961"; frac "0.212364"; conf_lo "2.311417"; conf_hi "3.622709"; cov "17.525842";
Chr5	Cufflinks	exon	8758261	8758598	448	-	.	gene_id "CUFF.4961"; transcript_id "CUFF.4961.3"; exon_number "3"; FPKM "2.9670628961"; frac "0.212364"; conf_lo "2.311417"; conf_hi "3.622709"; cov "17.525842";
Chr5	Cufflinks	exon	8758825	8759112	448	-	.	gene_id "CUFF.4961"; transcript_id "CUFF.4961.3"; exon_number "4"; FPKM "2.9670628961"; frac "0.212364"; conf_lo "2.311417"; conf_hi "3.622709"; cov "17.525842";
Chr5	Cufflinks	exon	8759254	8759377	448	-	.	gene_id "CUFF.4961"; transcript_id "CUFF.4961.3"; exon_number "5"; FPKM "2.9670628961"; frac "0.212364"; conf_lo "2.311417"; conf_hi "3.622709"; cov "17.525842";
Chr5	Cufflinks	exon	8759467	8759532	448	-	.	gene_id "CUFF.4961"; transcript_id "CUFF.4961.3"; exon_number "6"; FPKM "2.9670628961"; frac "0.212364"; conf_lo "2.311417"; conf_hi "3.622709"; cov "17.525842";
Chr5	Cufflinks	exon	8759670	8759834	448	-	.	gene_id "CUFF.4961"; transcript_id "CUFF.4961.3"; exon_number "7"; FPKM "2.9670628961"; frac "0.212364"; conf_lo "2.311417"; conf_hi "3.622709"; cov "17.525842";
Chr5	Cufflinks	exon	8760191	8760354	448	-	.	gene_id "CUFF.4961"; transcript_id "CUFF.4961.3"; exon_number "8"; FPKM "2.9670628961"; frac "0.212364"; conf_lo "2.311417"; conf_hi "3.622709"; cov "17.525842";
Chr5	Cufflinks	exon	8760436	8760505	448	-	.	gene_id "CUFF.4961"; transcript_id "CUFF.4961.3"; exon_number "9"; FPKM "2.9670628961"; frac "0.212364"; conf_lo "2.311417"; conf_hi "3.622709"; cov "17.525842";
Chr5	Cufflinks	exon	8760589	8760717	448	-	.	gene_id "CUFF.4961"; transcript_id "CUFF.4961.3"; exon_number "10"; FPKM "2.9670628961"; frac "0.212364"; conf_lo "2.311417"; conf_hi "3.622709"; cov "17.525842";
Chr5	Cufflinks	exon	8760792	8760863	448	-	.	gene_id "CUFF.4961"; transcript_id "CUFF.4961.3"; exon_number "11"; FPKM "2.9670628961"; frac "0.212364"; conf_lo "2.311417"; conf_hi "3.622709"; cov "17.525842";
Chr5	Cufflinks	exon	8760994	8761109	448	-	.	gene_id "CUFF.4961"; transcript_id "CUFF.4961.3"; exon_number "12"; FPKM "2.9670628961"; frac "0.212364"; conf_lo "2.311417"; conf_hi "3.622709"; cov "17.525842";
Chr5	Cufflinks	exon	8761257	8761328	448	-	.	gene_id "CUFF.4961"; transcript_id "CUFF.4961.3"; exon_number "13"; FPKM "2.9670628961"; frac "0.212364"; conf_lo "2.311417"; conf_hi "3.622709"; cov "17.525842";
Chr5	Cufflinks	exon	8761514	8762024	448	-	.	gene_id "CUFF.4961"; transcript_id "CUFF.4961.3"; exon_number "14"; FPKM "2.9670628961"; frac "0.212364"; conf_lo "2.311417"; conf_hi "3.622709"; cov "17.525842";
Chr5	Cufflinks	exon	8762625	8762804	448	-	.	gene_id "CUFF.4961"; transcript_id "CUFF.4961.3"; exon_number "15"; FPKM "2.9670628961"; frac "0.212364"; conf_lo "2.311417"; conf_hi "3.622709"; cov "17.525842";
Chr5	Cufflinks	transcript	8757563	8762804	1000	-	.	gene_id "CUFF.4961"; transcript_id "CUFF.4961.4"; FPKM "6.6102176805"; frac "0.441275"; conf_lo "5.605864"; conf_hi "7.614571"; cov "39.045223"; full_read_support "yes";
Chr5	Cufflinks	exon	8757563	8757791	1000	-	.	gene_id "CUFF.4961"; transcript_id "CUFF.4961.4"; exon_number "1"; FPKM "6.6102176805"; frac "0.441275"; conf_lo "5.605864"; conf_hi "7.614571"; cov "39.045223";
Chr5	Cufflinks	exon	8757883	8757960	1000	-	.	gene_id "CUFF.4961"; transcript_id "CUFF.4961.4"; exon_number "2"; FPKM "6.6102176805"; frac "0.441275"; conf_lo "5.605864"; conf_hi "7.614571"; cov "39.045223";
Chr5	Cufflinks	exon	8758261	8758598	1000	-	.	gene_id "CUFF.4961"; transcript_id "CUFF.4961.4"; exon_number "3"; FPKM "6.6102176805"; frac "0.441275"; conf_lo "5.605864"; conf_hi "7.614571"; cov "39.045223";
Chr5	Cufflinks	exon	8758825	8759112	1000	-	.	gene_id "CUFF.4961"; transcript_id "CUFF.4961.4"; exon_number "4"; FPKM "6.6102176805"; frac "0.441275"; conf_lo "5.605864"; conf_hi "7.614571"; cov "39.045223";
Chr5	Cufflinks	exon	8759254	8759532	1000	-	.	gene_id "CUFF.4961"; transcript_id "CUFF.4961.4"; exon_number "5"; FPKM "6.6102176805"; frac "0.441275"; conf_lo "5.605864"; conf_hi "7.614571"; cov "39.045223";
Chr5	Cufflinks	exon	8759670	8759834	1000	-	.	gene_id "CUFF.4961"; transcript_id "CUFF.4961.4"; exon_number "6"; FPKM "6.6102176805"; frac "0.441275"; conf_lo "5.605864"; conf_hi "7.614571"; cov "39.045223";
Chr5	Cufflinks	exon	8760191	8760354	1000	-	.	gene_id "CUFF.4961"; transcript_id "CUFF.4961.4"; exon_number "7"; FPKM "6.6102176805"; frac "0.441275"; conf_lo "5.605864"; conf_hi "7.614571"; cov "39.045223";
Chr5	Cufflinks	exon	8760436	8760505	1000	-	.	gene_id "CUFF.4961"; transcript_id "CUFF.4961.4"; exon_number "8"; FPKM "6.6102176805"; frac "0.441275"; conf_lo "5.605864"; conf_hi "7.614571"; cov "39.045223";
Chr5	Cufflinks	exon	8760589	8760717	1000	-	.	gene_id "CUFF.4961"; transcript_id "CUFF.4961.4"; exon_number "9"; FPKM "6.6102176805"; frac "0.441275"; conf_lo "5.605864"; conf_hi "7.614571"; cov "39.045223";
Chr5	Cufflinks	exon	8760792	8760863	1000	-	.	gene_id "CUFF.4961"; transcript_id "CUFF.4961.4"; exon_number "10"; FPKM "6.6102176805"; frac "0.441275"; conf_lo "5.605864"; conf_hi "7.614571"; cov "39.045223";
Chr5	Cufflinks	exon	8760994	8761109	1000	-	.	gene_id "CUFF.4961"; transcript_id "CUFF.4961.4"; exon_number "11"; FPKM "6.6102176805"; frac "0.441275"; conf_lo "5.605864"; conf_hi "7.614571"; cov "39.045223";
Chr5	Cufflinks	exon	8761257	8761328	1000	-	.	gene_id "CUFF.4961"; transcript_id "CUFF.4961.4"; exon_number "12"; FPKM "6.6102176805"; frac "0.441275"; conf_lo "5.605864"; conf_hi "7.614571"; cov "39.045223";
Chr5	Cufflinks	exon	8761514	8761631	1000	-	.	gene_id "CUFF.4961"; transcript_id "CUFF.4961.4"; exon_number "13"; FPKM "6.6102176805"; frac "0.441275"; conf_lo "5.605864"; conf_hi "7.614571"; cov "39.045223";
Chr5	Cufflinks	exon	8761883	8762024	1000	-	.	gene_id "CUFF.4961"; transcript_id "CUFF.4961.4"; exon_number "14"; FPKM "6.6102176805"; frac "0.441275"; conf_lo "5.605864"; conf_hi "7.614571"; cov "39.045223";
Chr5	Cufflinks	exon	8762625	8762804	1000	-	.	gene_id "CUFF.4961"; transcript_id "CUFF.4961.4"; exon_number "15"; FPKM "6.6102176805"; frac "0.441275"; conf_lo "5.605864"; conf_hi "7.614571"; cov "39.045223";
Chr5	Cufflinks	transcript	8773789	8775487	1000	+	.	gene_id "CUFF.4962"; transcript_id "AT5G25280.1"; FPKM "27.4080946655"; frac "0.692210"; conf_lo "25.029948"; conf_hi "29.786241"; cov "161.843031"; full_read_support "yes";
Chr5	Cufflinks	exon	8773789	8775487	1000	+	.	gene_id "CUFF.4962"; transcript_id "AT5G25280.1"; exon_number "1"; FPKM "27.4080946655"; frac "0.692210"; conf_lo "25.029948"; conf_hi "29.786241"; cov "161.843031";
Chr5	Cufflinks	transcript	8773789	8775822	227	+	.	gene_id "CUFF.4962"; transcript_id "CUFF.4962.2"; FPKM "6.2436955973"; frac "0.180232"; conf_lo "5.094774"; conf_hi "7.392617"; cov "36.868620"; full_read_support "yes";
Chr5	Cufflinks	exon	8773789	8775044	227	+	.	gene_id "CUFF.4962"; transcript_id "CUFF.4962.2"; exon_number "1"; FPKM "6.2436955973"; frac "0.180232"; conf_lo "5.094774"; conf_hi "7.392617"; cov "36.868620";
Chr5	Cufflinks	exon	8775165	8775822	227	+	.	gene_id "CUFF.4962"; transcript_id "CUFF.4962.2"; exon_number "2"; FPKM "6.2436955973"; frac "0.180232"; conf_lo "5.094774"; conf_hi "7.392617"; cov "36.868620";
Chr5	Cufflinks	transcript	8773792	8776000	144	+	.	gene_id "CUFF.4962"; transcript_id "AT5G25280.2"; FPKM "3.9624720989"; frac "0.127558"; conf_lo "3.055080"; conf_hi "4.869864"; cov "23.398142"; full_read_support "yes";
Chr5	Cufflinks	exon	8773792	8775067	144	+	.	gene_id "CUFF.4962"; transcript_id "AT5G25280.2"; exon_number "1"; FPKM "3.9624720989"; frac "0.127558"; conf_lo "3.055080"; conf_hi "4.869864"; cov "23.398142";
Chr5	Cufflinks	exon	8775165	8776000	144	+	.	gene_id "CUFF.4962"; transcript_id "AT5G25280.2"; exon_number "2"; FPKM "3.9624720989"; frac "0.127558"; conf_lo "3.055080"; conf_hi "4.869864"; cov "23.398142";
Chr5	Cufflinks	transcript	8778592	8779785	1	+	.	gene_id "AT5G25290"; transcript_id "AT5G25290.1"; FPKM "0.0000000000"; frac "0.000000"; conf_lo "0.000000"; conf_hi "0.000000"; cov "0.000000"; full_read_support "no";
Chr5	Cufflinks	exon	8778592	8779785	1	+	.	gene_id "AT5G25290"; transcript_id "AT5G25290.1"; exon_number "1"; FPKM "0.0000000000"; frac "0.000000"; conf_lo "0.000000"; conf_hi "0.000000"; cov "0.000000";
Chr5	Cufflinks	transcript	8780258	8783093	1	+	.	gene_id "AT5G25300"; transcript_id "AT5G25300.1"; FPKM "0.0000000000"; frac "0.000000"; conf_lo "0.000000"; conf_hi "0.000000"; cov "0.000000"; full_read_support "no";
Chr5	Cufflinks	exon	8780258	8780324	1	+	.	gene_id "AT5G25300"; transcript_id "AT5G25300.1"; exon_number "1"; FPKM "0.0000000000"; frac "0.000000"; conf_lo "0.000000"; conf_hi "0.000000"; cov "0.000000";
Chr5	Cufflinks	exon	8780439	8780660	1	+	.	gene_id "AT5G25300"; transcript_id "AT5G25300.1"; exon_number "2"; FPKM "0.0000000000"; frac "0.000000"; conf_lo "0.000000"; conf_hi "0.000000"; cov "0.000000";
Chr5	Cufflinks	exon	8780749	8781238	1	+	.	gene_id "AT5G25300"; transcript_id "AT5G25300.1"; exon_number "3"; FPKM "0.0000000000"; frac "0.000000"; conf_lo "0.000000"; conf_hi "0.000000"; cov "0.000000";
Chr5	Cufflinks	exon	8781318	8781422	1	+	.	gene_id "AT5G25300"; transcript_id "AT5G25300.1"; exon_number "4"; FPKM "0.0000000000"; frac "0.000000"; conf_lo "0.000000"; conf_hi "0.000000"; cov "0.000000";
Chr5	Cufflinks	exon	8781908	8781959	1	+	.	gene_id "AT5G25300"; transcript_id "AT5G25300.1"; exon_number "5"; FPKM "0.0000000000"; frac "0.000000"; conf_lo "0.000000"; conf_hi "0.000000"; cov "0.000000";
Chr5	Cufflinks	exon	8782386	8782766	1	+	.	gene_id "AT5G25300"; transcript_id "AT5G25300.1"; exon_number "6"; FPKM "0.0000000000"; frac "0.000000"; conf_lo "0.000000"; conf_hi "0.000000"; cov "0.000000";
Chr5	Cufflinks	exon	8782977	8783093	1	+	.	gene_id "AT5G25300"; transcript_id "AT5G25300.1"; exon_number "7"; FPKM "0.0000000000"; frac "0.000000"; conf_lo "0.000000"; conf_hi "0.000000"; cov "0.000000";
Chr5	Cufflinks	transcript	8783287	8783837	1	-	.	gene_id "AT5G25305"; transcript_id "AT5G25305.1"; FPKM "0.0000000000"; frac "0.000000"; conf_lo "0.000000"; conf_hi "0.000000"; cov "0.000000"; full_read_support "no";
Chr5	Cufflinks	exon	8783287	8783837	1	-	.	gene_id "AT5G25305"; transcript_id "AT5G25305.1"; exon_number "1"; FPKM "0.0000000000"; frac "0.000000"; conf_lo "0.000000"; conf_hi "0.000000"; cov "0.000000";
Chr5	Cufflinks	transcript	8784820	8787366	1	+	.	gene_id "AT5G25310"; transcript_id "AT5G25310.1"; FPKM "0.0000000000"; frac "0.000000"; conf_lo "0.000000"; conf_hi "0.000000"; cov "0.000000"; full_read_support "no";
Chr5	Cufflinks	exon	8784820	8785080	1	+	.	gene_id "AT5G25310"; transcript_id "AT5G25310.1"; exon_number "1"; FPKM "0.0000000000"; frac "0.000000"; conf_lo "0.000000"; conf_hi "0.000000"; cov "0.000000";
Chr5	Cufflinks	exon	8785390	8785553	1	+	.	gene_id "AT5G25310"; transcript_id "AT5G25310.1"; exon_number "2"; FPKM "0.0000000000"; frac "0.000000"; conf_lo "0.000000"; conf_hi "0.000000"; cov "0.000000";
Chr5	Cufflinks	exon	8786123	8786471	1	+	.	gene_id "AT5G25310"; transcript_id "AT5G25310.1"; exon_number "3"; FPKM "0.0000000000"; frac "0.000000"; conf_lo "0.000000"; conf_hi "0.000000"; cov "0.000000";
Chr5	Cufflinks	exon	8786567	8787366	1	+	.	gene_id "AT5G25310"; transcript_id "AT5G25310.1"; exon_number "4"; FPKM "0.0000000000"; frac "0.000000"; conf_lo "0.000000"; conf_hi "0.000000"; cov "0.000000";
Chr5	Cufflinks	transcript	8787403	8789530	1	-	.	gene_id "AT5G25320"; transcript_id "AT5G25320.1"; FPKM "0.0000000000"; frac "0.000000"; conf_lo "0.000000"; conf_hi "0.000000"; cov "0.000000"; full_read_support "no";
Chr5	Cufflinks	exon	8787403	8787786	1	-	.	gene_id "AT5G25320"; transcript_id "AT5G25320.1"; exon_number "1"; FPKM "0.0000000000"; frac "0.000000"; conf_lo "0.000000"; conf_hi "0.000000"; cov "0.000000";
Chr5	Cufflinks	exon	8787950	8788054	1	-	.	gene_id "AT5G25320"; transcript_id "AT5G25320.1"; exon_number "2"; FPKM "0.0000000000"; frac "0.000000"; conf_lo "0.000000"; conf_hi "0.000000"; cov "0.000000";
Chr5	Cufflinks	exon	8788137	8788844	1	-	.	gene_id "AT5G25320"; transcript_id "AT5G25320.1"; exon_number "3"; FPKM "0.0000000000"; frac "0.000000"; conf_lo "0.000000"; conf_hi "0.000000"; cov "0.000000";
Chr5	Cufflinks	exon	8788932	8788999	1	-	.	gene_id "AT5G25320"; transcript_id "AT5G25320.1"; exon_number "4"; FPKM "0.0000000000"; frac "0.000000"; conf_lo "0.000000"; conf_hi "0.000000"; cov "0.000000";
Chr5	Cufflinks	exon	8789089	8789203	1	-	.	gene_id "AT5G25320"; transcript_id "AT5G25320.1"; exon_number "5"; FPKM "0.0000000000"; frac "0.000000"; conf_lo "0.000000"; conf_hi "0.000000"; cov "0.000000";
Chr5	Cufflinks	exon	8789302	8789353	1	-	.	gene_id "AT5G25320"; transcript_id "AT5G25320.1"; exon_number "6"; FPKM "0.0000000000"; frac "0.000000"; conf_lo "0.000000"; conf_hi "0.000000"; cov "0.000000";
Chr5	Cufflinks	exon	8789460	8789530	1	-	.	gene_id "AT5G25320"; transcript_id "AT5G25320.1"; exon_number "7"; FPKM "0.0000000000"; frac "0.000000"; conf_lo "0.000000"; conf_hi "0.000000"; cov "0.000000";
Chr5	Cufflinks	transcript	8791513	8792813	1	+	.	gene_id "AT5G25330"; transcript_id "AT5G25330.1"; FPKM "0.0000000000"; frac "0.000000"; conf_lo "0.000000"; conf_hi "0.000000"; cov "0.000000"; full_read_support "no";
Chr5	Cufflinks	exon	8791513	8792813	1	+	.	gene_id "AT5G25330"; transcript_id "AT5G25330.1"; exon_number "1"; FPKM "0.0000000000"; frac "0.000000"; conf_lo "0.000000"; conf_hi "0.000000"; cov "0.000000";
Chr5	Cufflinks	transcript	8793018	8794784	1	+	.	gene_id "AT5G25340"; transcript_id "AT5G25340.1"; FPKM "0.0000000000"; frac "0.000000"; conf_lo "0.000000"; conf_hi "0.076502"; cov "0.000000"; full_read_support "no";
Chr5	Cufflinks	exon	8793018	8793331	1	+	.	gene_id "AT5G25340"; transcript_id "AT5G25340.1"; exon_number "1"; FPKM "0.0000000000"; frac "0.000000"; conf_lo "0.000000"; conf_hi "0.076502"; cov "0.000000";
Chr5	Cufflinks	exon	8793433	8793532	1	+	.	gene_id "AT5G25340"; transcript_id "AT5G25340.1"; exon_number "2"; FPKM "0.0000000000"; frac "0.000000"; conf_lo "0.000000"; conf_hi "0.076502"; cov "0.000000";
Chr5	Cufflinks	exon	8793617	8793716	1	+	.	gene_id "AT5G25340"; transcript_id "AT5G25340.1"; exon_number "3"; FPKM "0.0000000000"; frac "0.000000"; conf_lo "0.000000"; conf_hi "0.076502"; cov "0.000000";
Chr5	Cufflinks	exon	8793804	8793880	1	+	.	gene_id "AT5G25340"; transcript_id "AT5G25340.1"; exon_number "4"; FPKM "0.0000000000"; frac "0.000000"; conf_lo "0.000000"; conf_hi "0.076502"; cov "0.000000";
Chr5	Cufflinks	exon	8793956	8794402	1	+	.	gene_id "AT5G25340"; transcript_id "AT5G25340.1"; exon_number "5"; FPKM "0.0000000000"; frac "0.000000"; conf_lo "0.000000"; conf_hi "0.076502"; cov "0.000000";
Chr5	Cufflinks	exon	8794497	8794784	1	+	.	gene_id "AT5G25340"; transcript_id "AT5G25340.1"; exon_number "6"; FPKM "0.0000000000"; frac "0.000000"; conf_lo "0.000000"; conf_hi "0.076502"; cov "0.000000";
Chr5	Cufflinks	transcript	8794252	8797020	1000	-	.	gene_id "CUFF.4963"; transcript_id "AT5G25350.1"; FPKM "44.9444813613"; frac "1.000000"; conf_lo "42.241896"; conf_hi "47.647067"; cov "265.564018"; full_read_support "yes";
Chr5	Cufflinks	exon	8794252	8796688	1000	-	.	gene_id "CUFF.4963"; transcript_id "AT5G25350.1"; exon_number "1"; FPKM "44.9444813613"; frac "1.000000"; conf_lo "42.241896"; conf_hi "47.647067"; cov "265.564018";
Chr5	Cufflinks	exon	8796858	8797020	1000	-	.	gene_id "CUFF.4963"; transcript_id "AT5G25350.1"; exon_number "2"; FPKM "44.9444813613"; frac "1.000000"; conf_lo "42.241896"; conf_hi "47.647067"; cov "265.564018";
Chr5	Cufflinks	transcript	8799710	8802753	1	-	.	gene_id "CUFF.4964"; transcript_id "AT5G25360.2"; FPKM "0.0000000000"; frac "0.000000"; conf_lo "0.000000"; conf_hi "0.133673"; cov "0.000000"; full_read_support "yes";
Chr5	Cufflinks	exon	8799710	8799987	1	-	.	gene_id "CUFF.4964"; transcript_id "AT5G25360.2"; exon_number "1"; FPKM "0.0000000000"; frac "0.000000"; conf_lo "0.000000"; conf_hi "0.133673"; cov "0.000000";
Chr5	Cufflinks	exon	8800069	8800135	1	-	.	gene_id "CUFF.4964"; transcript_id "AT5G25360.2"; exon_number "2"; FPKM "0.0000000000"; frac "0.000000"; conf_lo "0.000000"; conf_hi "0.133673"; cov "0.000000";
Chr5	Cufflinks	exon	8800765	8800852	1	-	.	gene_id "CUFF.4964"; transcript_id "AT5G25360.2"; exon_number "3"; FPKM "0.0000000000"; frac "0.000000"; conf_lo "0.000000"; conf_hi "0.133673"; cov "0.000000";
Chr5	Cufflinks	exon	8801505	8801749	1	-	.	gene_id "CUFF.4964"; transcript_id "AT5G25360.2"; exon_number "4"; FPKM "0.0000000000"; frac "0.000000"; conf_lo "0.000000"; conf_hi "0.133673"; cov "0.000000";
Chr5	Cufflinks	exon	8802278	8802400	1	-	.	gene_id "CUFF.4964"; transcript_id "AT5G25360.2"; exon_number "5"; FPKM "0.0000000000"; frac "0.000000"; conf_lo "0.000000"; conf_hi "0.133673"; cov "0.000000";
Chr5	Cufflinks	exon	8802490	8802622	1	-	.	gene_id "CUFF.4964"; transcript_id "AT5G25360.2"; exon_number "6"; FPKM "0.0000000000"; frac "0.000000"; conf_lo "0.000000"; conf_hi "0.133673"; cov "0.000000";
Chr5	Cufflinks	exon	8802734	8802753	1	-	.	gene_id "CUFF.4964"; transcript_id "AT5G25360.2"; exon_number "7"; FPKM "0.0000000000"; frac "0.000000"; conf_lo "0.000000"; conf_hi "0.133673"; cov "0.000000";
Chr5	Cufflinks	transcript	8799710	8802648	1000	-	.	gene_id "CUFF.4964"; transcript_id "AT5G25360.1"; FPKM "8.4309890609"; frac "0.527557"; conf_lo "6.598088"; conf_hi "10.263891"; cov "49.809981"; full_read_support "yes";
Chr5	Cufflinks	exon	8799710	8799987	1000	-	.	gene_id "CUFF.4964"; transcript_id "AT5G25360.1"; exon_number "1"; FPKM "8.4309890609"; frac "0.527557"; conf_lo "6.598088"; conf_hi "10.263891"; cov "49.809981";
Chr5	Cufflinks	exon	8800069	8800135	1000	-	.	gene_id "CUFF.4964"; transcript_id "AT5G25360.1"; exon_number "2"; FPKM "8.4309890609"; frac "0.527557"; conf_lo "6.598088"; conf_hi "10.263891"; cov "49.809981";
Chr5	Cufflinks	exon	8800765	8800852	1000	-	.	gene_id "CUFF.4964"; transcript_id "AT5G25360.1"; exon_number "3"; FPKM "8.4309890609"; frac "0.527557"; conf_lo "6.598088"; conf_hi "10.263891"; cov "49.809981";
Chr5	Cufflinks	exon	8801505	8801749	1000	-	.	gene_id "CUFF.4964"; transcript_id "AT5G25360.1"; exon_number "4"; FPKM "8.4309890609"; frac "0.527557"; conf_lo "6.598088"; conf_hi "10.263891"; cov "49.809981";
Chr5	Cufflinks	exon	8802278	8802400	1000	-	.	gene_id "CUFF.4964"; transcript_id "AT5G25360.1"; exon_number "5"; FPKM "8.4309890609"; frac "0.527557"; conf_lo "6.598088"; conf_hi "10.263891"; cov "49.809981";
Chr5	Cufflinks	exon	8802490	8802648	1000	-	.	gene_id "CUFF.4964"; transcript_id "AT5G25360.1"; exon_number "6"; FPKM "8.4309890609"; frac "0.527557"; conf_lo "6.598088"; conf_hi "10.263891"; cov "49.809981";
Chr5	Cufflinks	transcript	8799747	8802662	917	-	.	gene_id "CUFF.4964"; transcript_id "CUFF.4964.3"; FPKM "7.7321761652"; frac "0.472443"; conf_lo "5.935442"; conf_hi "9.528911"; cov "45.681420"; full_read_support "yes";
Chr5	Cufflinks	exon	8799747	8799987	917	-	.	gene_id "CUFF.4964"; transcript_id "CUFF.4964.3"; exon_number "1"; FPKM "7.7321761652"; frac "0.472443"; conf_lo "5.935442"; conf_hi "9.528911"; cov "45.681420";
Chr5	Cufflinks	exon	8800069	8800135	917	-	.	gene_id "CUFF.4964"; transcript_id "CUFF.4964.3"; exon_number "2"; FPKM "7.7321761652"; frac "0.472443"; conf_lo "5.935442"; conf_hi "9.528911"; cov "45.681420";
Chr5	Cufflinks	exon	8800765	8800852	917	-	.	gene_id "CUFF.4964"; transcript_id "CUFF.4964.3"; exon_number "3"; FPKM "7.7321761652"; frac "0.472443"; conf_lo "5.935442"; conf_hi "9.528911"; cov "45.681420";
Chr5	Cufflinks	exon	8801505	8801754	917	-	.	gene_id "CUFF.4964"; transcript_id "CUFF.4964.3"; exon_number "4"; FPKM "7.7321761652"; frac "0.472443"; conf_lo "5.935442"; conf_hi "9.528911"; cov "45.681420";
Chr5	Cufflinks	exon	8802278	8802400	917	-	.	gene_id "CUFF.4964"; transcript_id "CUFF.4964.3"; exon_number "5"; FPKM "7.7321761652"; frac "0.472443"; conf_lo "5.935442"; conf_hi "9.528911"; cov "45.681420";
Chr5	Cufflinks	exon	8802490	8802662	917	-	.	gene_id "CUFF.4964"; transcript_id "CUFF.4964.3"; exon_number "6"; FPKM "7.7321761652"; frac "0.472443"; conf_lo "5.935442"; conf_hi "9.528911"; cov "45.681420";
Chr5	Cufflinks	transcript	8804240	8807713	1000	-	.	gene_id "CUFF.4965"; transcript_id "CUFF.4965.1"; FPKM "1.1145609275"; frac "1.000000"; conf_lo "0.793372"; conf_hi "1.435750"; cov "6.571210"; full_read_support "no";
Chr5	Cufflinks	exon	8804240	8804685	1000	-	.	gene_id "CUFF.4965"; transcript_id "CUFF.4965.1"; exon_number "1"; FPKM "1.1145609275"; frac "1.000000"; conf_lo "0.793372"; conf_hi "1.435750"; cov "6.571210";
Chr5	Cufflinks	exon	8805049	8805756	1000	-	.	gene_id "CUFF.4965"; transcript_id "CUFF.4965.1"; exon_number "2"; FPKM "1.1145609275"; frac "1.000000"; conf_lo "0.793372"; conf_hi "1.435750"; cov "6.571210";
Chr5	Cufflinks	exon	8806154	8807366	1000	-	.	gene_id "CUFF.4965"; transcript_id "CUFF.4965.1"; exon_number "3"; FPKM "1.1145609275"; frac "1.000000"; conf_lo "0.793372"; conf_hi "1.435750"; cov "6.571210";
Chr5	Cufflinks	exon	8807452	8807574	1000	-	.	gene_id "CUFF.4965"; transcript_id "CUFF.4965.1"; exon_number "4"; FPKM "1.1145609275"; frac "1.000000"; conf_lo "0.793372"; conf_hi "1.435750"; cov "6.571210";
Chr5	Cufflinks	exon	8807688	8807713	1000	-	.	gene_id "CUFF.4965"; transcript_id "CUFF.4965.1"; exon_number "5"; FPKM "1.1145609275"; frac "1.000000"; conf_lo "0.793372"; conf_hi "1.435750"; cov "6.571210";
Chr5	Cufflinks	transcript	8804240	8807547	1	-	.	gene_id "CUFF.4965"; transcript_id "AT5G25370.1"; FPKM "0.0000000000"; frac "0.000000"; conf_lo "0.000000"; conf_hi "0.044730"; cov "0.000000"; full_read_support "no";
Chr5	Cufflinks	exon	8804240	8804685	1	-	.	gene_id "CUFF.4965"; transcript_id "AT5G25370.1"; exon_number "1"; FPKM "0.0000000000"; frac "0.000000"; conf_lo "0.000000"; conf_hi "0.044730"; cov "0.000000";
Chr5	Cufflinks	exon	8805049	8805756	1	-	.	gene_id "CUFF.4965"; transcript_id "AT5G25370.1"; exon_number "2"; FPKM "0.0000000000"; frac "0.000000"; conf_lo "0.000000"; conf_hi "0.044730"; cov "0.000000";
Chr5	Cufflinks	exon	8806154	8807366	1	-	.	gene_id "CUFF.4965"; transcript_id "AT5G25370.1"; exon_number "3"; FPKM "0.0000000000"; frac "0.000000"; conf_lo "0.000000"; conf_hi "0.044730"; cov "0.000000";
Chr5	Cufflinks	exon	8807452	8807547	1	-	.	gene_id "CUFF.4965"; transcript_id "AT5G25370.1"; exon_number "4"; FPKM "0.0000000000"; frac "0.000000"; conf_lo "0.000000"; conf_hi "0.044730"; cov "0.000000";
Chr5	Cufflinks	transcript	8815230	8817566	1000	+	.	gene_id "AT5G25380"; transcript_id "AT5G25380.1"; FPKM "0.4986492751"; frac "1.000000"; conf_lo "0.197952"; conf_hi "0.799346"; cov "2.949374"; full_read_support "no";
Chr5	Cufflinks	exon	8815230	8815520	1000	+	.	gene_id "AT5G25380"; transcript_id "AT5G25380.1"; exon_number "1"; FPKM "0.4986492751"; frac "1.000000"; conf_lo "0.197952"; conf_hi "0.799346"; cov "2.949374";
Chr5	Cufflinks	exon	8815607	8815748	1000	+	.	gene_id "AT5G25380"; transcript_id "AT5G25380.1"; exon_number "2"; FPKM "0.4986492751"; frac "1.000000"; conf_lo "0.197952"; conf_hi "0.799346"; cov "2.949374";
Chr5	Cufflinks	exon	8815832	8815953	1000	+	.	gene_id "AT5G25380"; transcript_id "AT5G25380.1"; exon_number "3"; FPKM "0.4986492751"; frac "1.000000"; conf_lo "0.197952"; conf_hi "0.799346"; cov "2.949374";
Chr5	Cufflinks	exon	8816060	8816152	1000	+	.	gene_id "AT5G25380"; transcript_id "AT5G25380.1"; exon_number "4"; FPKM "0.4986492751"; frac "1.000000"; conf_lo "0.197952"; conf_hi "0.799346"; cov "2.949374";
Chr5	Cufflinks	exon	8816268	8816401	1000	+	.	gene_id "AT5G25380"; transcript_id "AT5G25380.1"; exon_number "5"; FPKM "0.4986492751"; frac "1.000000"; conf_lo "0.197952"; conf_hi "0.799346"; cov "2.949374";
Chr5	Cufflinks	exon	8816594	8816669	1000	+	.	gene_id "AT5G25380"; transcript_id "AT5G25380.1"; exon_number "6"; FPKM "0.4986492751"; frac "1.000000"; conf_lo "0.197952"; conf_hi "0.799346"; cov "2.949374";
Chr5	Cufflinks	exon	8816767	8816843	1000	+	.	gene_id "AT5G25380"; transcript_id "AT5G25380.1"; exon_number "7"; FPKM "0.4986492751"; frac "1.000000"; conf_lo "0.197952"; conf_hi "0.799346"; cov "2.949374";
Chr5	Cufflinks	exon	8816940	8816973	1000	+	.	gene_id "AT5G25380"; transcript_id "AT5G25380.1"; exon_number "8"; FPKM "0.4986492751"; frac "1.000000"; conf_lo "0.197952"; conf_hi "0.799346"; cov "2.949374";
Chr5	Cufflinks	exon	8817060	8817209	1000	+	.	gene_id "AT5G25380"; transcript_id "AT5G25380.1"; exon_number "9"; FPKM "0.4986492751"; frac "1.000000"; conf_lo "0.197952"; conf_hi "0.799346"; cov "2.949374";
Chr5	Cufflinks	exon	8817292	8817426	1000	+	.	gene_id "AT5G25380"; transcript_id "AT5G25380.1"; exon_number "10"; FPKM "0.4986492751"; frac "1.000000"; conf_lo "0.197952"; conf_hi "0.799346"; cov "2.949374";
Chr5	Cufflinks	exon	8817507	8817566	1000	+	.	gene_id "AT5G25380"; transcript_id "AT5G25380.1"; exon_number "11"; FPKM "0.4986492751"; frac "1.000000"; conf_lo "0.197952"; conf_hi "0.799346"; cov "2.949374";
Chr5	Cufflinks	transcript	8820476	8821992	1	+	.	gene_id "AT5G25390"; transcript_id "AT5G25390.2"; FPKM "0.0000000000"; frac "0.000000"; conf_lo "0.000000"; conf_hi "0.000000"; cov "0.000000"; full_read_support "no";
Chr5	Cufflinks	exon	8820476	8820716	1	+	.	gene_id "AT5G25390"; transcript_id "AT5G25390.2"; exon_number "1"; FPKM "0.0000000000"; frac "0.000000"; conf_lo "0.000000"; conf_hi "0.000000"; cov "0.000000";
Chr5	Cufflinks	exon	8821252	8821992	1	+	.	gene_id "AT5G25390"; transcript_id "AT5G25390.2"; exon_number "2"; FPKM "0.0000000000"; frac "0.000000"; conf_lo "0.000000"; conf_hi "0.000000"; cov "0.000000";
Chr5	Cufflinks	transcript	8820502	8821989	1	+	.	gene_id "AT5G25390"; transcript_id "AT5G25390.1"; FPKM "0.0000000000"; frac "0.000000"; conf_lo "0.000000"; conf_hi "0.000000"; cov "0.000000"; full_read_support "no";
Chr5	Cufflinks	exon	8820502	8820716	1	+	.	gene_id "AT5G25390"; transcript_id "AT5G25390.1"; exon_number "1"; FPKM "0.0000000000"; frac "0.000000"; conf_lo "0.000000"; conf_hi "0.000000"; cov "0.000000";
Chr5	Cufflinks	exon	8821261	8821989	1	+	.	gene_id "AT5G25390"; transcript_id "AT5G25390.1"; exon_number "2"; FPKM "0.0000000000"; frac "0.000000"; conf_lo "0.000000"; conf_hi "0.000000"; cov "0.000000";
Chr5	Cufflinks	transcript	8823283	8824332	1	+	.	gene_id "AT5G25400"; transcript_id "AT5G25400.1"; FPKM "0.0000000000"; frac "0.000000"; conf_lo "0.000000"; conf_hi "0.000000"; cov "0.000000"; full_read_support "no";
Chr5	Cufflinks	exon	8823283	8824332	1	+	.	gene_id "AT5G25400"; transcript_id "AT5G25400.1"; exon_number "1"; FPKM "0.0000000000"; frac "0.000000"; conf_lo "0.000000"; conf_hi "0.000000"; cov "0.000000";
Chr5	Cufflinks	transcript	8831670	8833509	1	+	.	gene_id "AT5G25410"; transcript_id "AT5G25410.1"; FPKM "0.0000000000"; frac "0.000000"; conf_lo "0.000000"; conf_hi "0.000000"; cov "0.000000"; full_read_support "no";
Chr5	Cufflinks	exon	8831670	8831799	1	+	.	gene_id "AT5G25410"; transcript_id "AT5G25410.1"; exon_number "1"; FPKM "0.0000000000"; frac "0.000000"; conf_lo "0.000000"; conf_hi "0.000000"; cov "0.000000";
Chr5	Cufflinks	exon	8831939	8832025	1	+	.	gene_id "AT5G25410"; transcript_id "AT5G25410.1"; exon_number "2"; FPKM "0.0000000000"; frac "0.000000"; conf_lo "0.000000"; conf_hi "0.000000"; cov "0.000000";
Chr5	Cufflinks	exon	8832119	8832307	1	+	.	gene_id "AT5G25410"; transcript_id "AT5G25410.1"; exon_number "3"; FPKM "0.0000000000"; frac "0.000000"; conf_lo "0.000000"; conf_hi "0.000000"; cov "0.000000";
Chr5	Cufflinks	exon	8832413	8832571	1	+	.	gene_id "AT5G25410"; transcript_id "AT5G25410.1"; exon_number "4"; FPKM "0.0000000000"; frac "0.000000"; conf_lo "0.000000"; conf_hi "0.000000"; cov "0.000000";
Chr5	Cufflinks	exon	8832668	8832721	1	+	.	gene_id "AT5G25410"; transcript_id "AT5G25410.1"; exon_number "5"; FPKM "0.0000000000"; frac "0.000000"; conf_lo "0.000000"; conf_hi "0.000000"; cov "0.000000";
Chr5	Cufflinks	exon	8832813	8832938	1	+	.	gene_id "AT5G25410"; transcript_id "AT5G25410.1"; exon_number "6"; FPKM "0.0000000000"; frac "0.000000"; conf_lo "0.000000"; conf_hi "0.000000"; cov "0.000000";
Chr5	Cufflinks	exon	8833051	8833509	1	+	.	gene_id "AT5G25410"; transcript_id "AT5G25410.1"; exon_number "7"; FPKM "0.0000000000"; frac "0.000000"; conf_lo "0.000000"; conf_hi "0.000000"; cov "0.000000";
Chr5	Cufflinks	transcript	8834206	8837248	1	+	.	gene_id "AT5G25415"; transcript_id "AT5G25415.1"; FPKM "0.0000000000"; frac "0.000000"; conf_lo "0.000000"; conf_hi "0.000000"; cov "0.000000"; full_read_support "no";
Chr5	Cufflinks	exon	8834206	8834345	1	+	.	gene_id "AT5G25415"; transcript_id "AT5G25415.1"; exon_number "1"; FPKM "0.0000000000"; frac "0.000000"; conf_lo "0.000000"; conf_hi "0.000000"; cov "0.000000";
Chr5	Cufflinks	exon	8835332	8835362	1	+	.	gene_id "AT5G25415"; transcript_id "AT5G25415.1"; exon_number "2"; FPKM "0.0000000000"; frac "0.000000"; conf_lo "0.000000"; conf_hi "0.000000"; cov "0.000000";
Chr5	Cufflinks	exon	8835492	8835538	1	+	.	gene_id "AT5G25415"; transcript_id "AT5G25415.1"; exon_number "3"; FPKM "0.0000000000"; frac "0.000000"; conf_lo "0.000000"; conf_hi "0.000000"; cov "0.000000";
Chr5	Cufflinks	exon	8835670	8835756	1	+	.	gene_id "AT5G25415"; transcript_id "AT5G25415.1"; exon_number "4"; FPKM "0.0000000000"; frac "0.000000"; conf_lo "0.000000"; conf_hi "0.000000"; cov "0.000000";
Chr5	Cufflinks	exon	8836124	8836282	1	+	.	gene_id "AT5G25415"; transcript_id "AT5G25415.1"; exon_number "5"; FPKM "0.0000000000"; frac "0.000000"; conf_lo "0.000000"; conf_hi "0.000000"; cov "0.000000";
Chr5	Cufflinks	exon	8836371	8836424	1	+	.	gene_id "AT5G25415"; transcript_id "AT5G25415.1"; exon_number "6"; FPKM "0.0000000000"; frac "0.000000"; conf_lo "0.000000"; conf_hi "0.000000"; cov "0.000000";
Chr5	Cufflinks	exon	8836518	8836649	1	+	.	gene_id "AT5G25415"; transcript_id "AT5G25415.1"; exon_number "7"; FPKM "0.0000000000"; frac "0.000000"; conf_lo "0.000000"; conf_hi "0.000000"; cov "0.000000";
Chr5	Cufflinks	exon	8836781	8837248	1	+	.	gene_id "AT5G25415"; transcript_id "AT5G25415.1"; exon_number "8"; FPKM "0.0000000000"; frac "0.000000"; conf_lo "0.000000"; conf_hi "0.000000"; cov "0.000000";
Chr5	Cufflinks	transcript	8838417	8841775	1	-	.	gene_id "CUFF.4966"; transcript_id "AT5G25420.1"; FPKM "0.0000000000"; frac "0.000000"; conf_lo "0.000000"; conf_hi "0.000000"; cov "0.000000"; full_read_support "no";
Chr5	Cufflinks	exon	8838417	8838487	1	-	.	gene_id "CUFF.4966"; transcript_id "AT5G25420.1"; exon_number "1"; FPKM "0.0000000000"; frac "0.000000"; conf_lo "0.000000"; conf_hi "0.000000"; cov "0.000000";
Chr5	Cufflinks	exon	8838622	8838747	1	-	.	gene_id "CUFF.4966"; transcript_id "AT5G25420.1"; exon_number "2"; FPKM "0.0000000000"; frac "0.000000"; conf_lo "0.000000"; conf_hi "0.000000"; cov "0.000000";
Chr5	Cufflinks	exon	8838864	8838941	1	-	.	gene_id "CUFF.4966"; transcript_id "AT5G25420.1"; exon_number "3"; FPKM "0.0000000000"; frac "0.000000"; conf_lo "0.000000"; conf_hi "0.000000"; cov "0.000000";
Chr5	Cufflinks	exon	8839048	8839137	1	-	.	gene_id "CUFF.4966"; transcript_id "AT5G25420.1"; exon_number "4"; FPKM "0.0000000000"; frac "0.000000"; conf_lo "0.000000"; conf_hi "0.000000"; cov "0.000000";
Chr5	Cufflinks	exon	8839472	8839508	1	-	.	gene_id "CUFF.4966"; transcript_id "AT5G25420.1"; exon_number "5"; FPKM "0.0000000000"; frac "0.000000"; conf_lo "0.000000"; conf_hi "0.000000"; cov "0.000000";
Chr5	Cufflinks	exon	8839604	8839667	1	-	.	gene_id "CUFF.4966"; transcript_id "AT5G25420.1"; exon_number "6"; FPKM "0.0000000000"; frac "0.000000"; conf_lo "0.000000"; conf_hi "0.000000"; cov "0.000000";
Chr5	Cufflinks	exon	8839787	8839971	1	-	.	gene_id "CUFF.4966"; transcript_id "AT5G25420.1"; exon_number "7"; FPKM "0.0000000000"; frac "0.000000"; conf_lo "0.000000"; conf_hi "0.000000"; cov "0.000000";
Chr5	Cufflinks	exon	8840401	8840476	1	-	.	gene_id "CUFF.4966"; transcript_id "AT5G25420.1"; exon_number "8"; FPKM "0.0000000000"; frac "0.000000"; conf_lo "0.000000"; conf_hi "0.000000"; cov "0.000000";
Chr5	Cufflinks	exon	8840578	8840678	1	-	.	gene_id "CUFF.4966"; transcript_id "AT5G25420.1"; exon_number "9"; FPKM "0.0000000000"; frac "0.000000"; conf_lo "0.000000"; conf_hi "0.000000"; cov "0.000000";
Chr5	Cufflinks	exon	8840762	8840938	1	-	.	gene_id "CUFF.4966"; transcript_id "AT5G25420.1"; exon_number "10"; FPKM "0.0000000000"; frac "0.000000"; conf_lo "0.000000"; conf_hi "0.000000"; cov "0.000000";
Chr5	Cufflinks	exon	8841439	8841536	1	-	.	gene_id "CUFF.4966"; transcript_id "AT5G25420.1"; exon_number "11"; FPKM "0.0000000000"; frac "0.000000"; conf_lo "0.000000"; conf_hi "0.000000"; cov "0.000000";
Chr5	Cufflinks	exon	8841619	8841775	1	-	.	gene_id "CUFF.4966"; transcript_id "AT5G25420.1"; exon_number "12"; FPKM "0.0000000000"; frac "0.000000"; conf_lo "0.000000"; conf_hi "0.000000"; cov "0.000000";
Chr5	Cufflinks	transcript	8845103	8845204	1	-	.	gene_id "AT5G25422"; transcript_id "AT5G25422.1"; FPKM "0.0000000000"; frac "0.000000"; conf_lo "0.000000"; conf_hi "0.000000"; cov "0.000000"; full_read_support "no";
Chr5	Cufflinks	exon	8845103	8845204	1	-	.	gene_id "AT5G25422"; transcript_id "AT5G25422.1"; exon_number "1"; FPKM "0.0000000000"; frac "0.000000"; conf_lo "0.000000"; conf_hi "0.000000"; cov "0.000000";
Chr5	Cufflinks	transcript	8848549	8848986	1	+	.	gene_id "AT5G25425"; transcript_id "AT5G25425.1"; FPKM "0.0000000000"; frac "0.000000"; conf_lo "0.000000"; conf_hi "0.000000"; cov "0.000000"; full_read_support "no";
Chr5	Cufflinks	exon	8848549	8848552	1	+	.	gene_id "AT5G25425"; transcript_id "AT5G25425.1"; exon_number "1"; FPKM "0.0000000000"; frac "0.000000"; conf_lo "0.000000"; conf_hi "0.000000"; cov "0.000000";
Chr5	Cufflinks	exon	8848649	8848986	1	+	.	gene_id "AT5G25425"; transcript_id "AT5G25425.1"; exon_number "2"; FPKM "0.0000000000"; frac "0.000000"; conf_lo "0.000000"; conf_hi "0.000000"; cov "0.000000";
Chr5	Cufflinks	transcript	8851251	8854259	1	+	.	gene_id "AT5G25430"; transcript_id "AT5G25430.1"; FPKM "0.0000000000"; frac "0.000000"; conf_lo "0.000000"; conf_hi "0.000000"; cov "0.000000"; full_read_support "no";
Chr5	Cufflinks	exon	8851251	8851360	1	+	.	gene_id "AT5G25430"; transcript_id "AT5G25430.1"; exon_number "1"; FPKM "0.0000000000"; frac "0.000000"; conf_lo "0.000000"; conf_hi "0.000000"; cov "0.000000";
Chr5	Cufflinks	exon	8851443	8851525	1	+	.	gene_id "AT5G25430"; transcript_id "AT5G25430.1"; exon_number "2"; FPKM "0.0000000000"; frac "0.000000"; conf_lo "0.000000"; conf_hi "0.000000"; cov "0.000000";
Chr5	Cufflinks	exon	8851619	8851811	1	+	.	gene_id "AT5G25430"; transcript_id "AT5G25430.1"; exon_number "3"; FPKM "0.0000000000"; frac "0.000000"; conf_lo "0.000000"; conf_hi "0.000000"; cov "0.000000";
Chr5	Cufflinks	exon	8851901	8852039	1	+	.	gene_id "AT5G25430"; transcript_id "AT5G25430.1"; exon_number "4"; FPKM "0.0000000000"; frac "0.000000"; conf_lo "0.000000"; conf_hi "0.000000"; cov "0.000000";
Chr5	Cufflinks	exon	8852109	8852274	1	+	.	gene_id "AT5G25430"; transcript_id "AT5G25430.1"; exon_number "5"; FPKM "0.0000000000"; frac "0.000000"; conf_lo "0.000000"; conf_hi "0.000000"; cov "0.000000";
Chr5	Cufflinks	exon	8852349	8852515	1	+	.	gene_id "AT5G25430"; transcript_id "AT5G25430.1"; exon_number "6"; FPKM "0.0000000000"; frac "0.000000"; conf_lo "0.000000"; conf_hi "0.000000"; cov "0.000000";
Chr5	Cufflinks	exon	8852598	8852771	1	+	.	gene_id "AT5G25430"; transcript_id "AT5G25430.1"; exon_number "7"; FPKM "0.0000000000"; frac "0.000000"; conf_lo "0.000000"; conf_hi "0.000000"; cov "0.000000";
Chr5	Cufflinks	exon	8852867	8852962	1	+	.	gene_id "AT5G25430"; transcript_id "AT5G25430.1"; exon_number "8"; FPKM "0.0000000000"; frac "0.000000"; conf_lo "0.000000"; conf_hi "0.000000"; cov "0.000000";
Chr5	Cufflinks	exon	8853038	8853157	1	+	.	gene_id "AT5G25430"; transcript_id "AT5G25430.1"; exon_number "9"; FPKM "0.0000000000"; frac "0.000000"; conf_lo "0.000000"; conf_hi "0.000000"; cov "0.000000";
Chr5	Cufflinks	exon	8853241	8853560	1	+	.	gene_id "AT5G25430"; transcript_id "AT5G25430.1"; exon_number "10"; FPKM "0.0000000000"; frac "0.000000"; conf_lo "0.000000"; conf_hi "0.000000"; cov "0.000000";
Chr5	Cufflinks	exon	8853641	8853920	1	+	.	gene_id "AT5G25430"; transcript_id "AT5G25430.1"; exon_number "11"; FPKM "0.0000000000"; frac "0.000000"; conf_lo "0.000000"; conf_hi "0.000000"; cov "0.000000";
Chr5	Cufflinks	exon	8854010	8854129	1	+	.	gene_id "AT5G25430"; transcript_id "AT5G25430.1"; exon_number "12"; FPKM "0.0000000000"; frac "0.000000"; conf_lo "0.000000"; conf_hi "0.000000"; cov "0.000000";
Chr5	Cufflinks	exon	8854212	8854259	1	+	.	gene_id "AT5G25430"; transcript_id "AT5G25430.1"; exon_number "13"; FPKM "0.0000000000"; frac "0.000000"; conf_lo "0.000000"; conf_hi "0.000000"; cov "0.000000";
Chr5	Cufflinks	transcript	8854775	8856758	751	-	.	gene_id "CUFF.4967"; transcript_id "AT5G25440.1"; FPKM "4.7081751010"; frac "0.701817"; conf_lo "3.611054"; conf_hi "5.805296"; cov "27.802582"; full_read_support "yes";
Chr5	Cufflinks	exon	8854775	8855255	751	-	.	gene_id "CUFF.4967"; transcript_id "AT5G25440.1"; exon_number "1"; FPKM "4.7081751010"; frac "0.701817"; conf_lo "3.611054"; conf_hi "5.805296"; cov "27.802582";
Chr5	Cufflinks	exon	8855352	8855478	751	-	.	gene_id "CUFF.4967"; transcript_id "AT5G25440.1"; exon_number "2"; FPKM "4.7081751010"; frac "0.701817"; conf_lo "3.611054"; conf_hi "5.805296"; cov "27.802582";
Chr5	Cufflinks	exon	8855561	8855703	751	-	.	gene_id "CUFF.4967"; transcript_id "AT5G25440.1"; exon_number "3"; FPKM "4.7081751010"; frac "0.701817"; conf_lo "3.611054"; conf_hi "5.805296"; cov "27.802582";
Chr5	Cufflinks	exon	8856059	8856194	751	-	.	gene_id "CUFF.4967"; transcript_id "AT5G25440.1"; exon_number "4"; FPKM "4.7081751010"; frac "0.701817"; conf_lo "3.611054"; conf_hi "5.805296"; cov "27.802582";
Chr5	Cufflinks	exon	8856377	8856573	751	-	.	gene_id "CUFF.4967"; transcript_id "AT5G25440.1"; exon_number "5"; FPKM "4.7081751010"; frac "0.701817"; conf_lo "3.611054"; conf_hi "5.805296"; cov "27.802582";
Chr5	Cufflinks	exon	8856665	8856758	751	-	.	gene_id "CUFF.4967"; transcript_id "AT5G25440.1"; exon_number "6"; FPKM "4.7081751010"; frac "0.701817"; conf_lo "3.611054"; conf_hi "5.805296"; cov "27.802582";
Chr5	Cufflinks	transcript	8854850	8855504	275	-	.	gene_id "CUFF.4967"; transcript_id "CUFF.4967.2"; FPKM "1.7256161637"; frac "0.120355"; conf_lo "0.654889"; conf_hi "2.796344"; cov "10.190060"; full_read_support "yes";
Chr5	Cufflinks	exon	8854850	8855504	275	-	.	gene_id "CUFF.4967"; transcript_id "CUFF.4967.2"; exon_number "1"; FPKM "1.7256161637"; frac "0.120355"; conf_lo "0.654889"; conf_hi "2.796344"; cov "10.190060";
Chr5	Cufflinks	transcript	8856333	8856805	1000	-	.	gene_id "CUFF.4967"; transcript_id "CUFF.4967.3"; FPKM "6.2656780974"; frac "0.177828"; conf_lo "3.247567"; conf_hi "9.283789"; cov "36.999905"; full_read_support "yes";
Chr5	Cufflinks	exon	8856333	8856573	1000	-	.	gene_id "CUFF.4967"; transcript_id "CUFF.4967.3"; exon_number "1"; FPKM "6.2656780974"; frac "0.177828"; conf_lo "3.247567"; conf_hi "9.283789"; cov "36.999905";
Chr5	Cufflinks	exon	8856665	8856805	1000	-	.	gene_id "CUFF.4967"; transcript_id "CUFF.4967.3"; exon_number "2"; FPKM "6.2656780974"; frac "0.177828"; conf_lo "3.247567"; conf_hi "9.283789"; cov "36.999905";
Chr5	Cufflinks	transcript	8856997	8858476	1	+	.	gene_id "AT5G25450"; transcript_id "AT5G25450.2"; FPKM "0.0000000000"; frac "0.000000"; conf_lo "0.000000"; conf_hi "0.128102"; cov "0.000000"; full_read_support "no";
Chr5	Cufflinks	exon	8856997	8857129	1	+	.	gene_id "AT5G25450"; transcript_id "AT5G25450.2"; exon_number "1"; FPKM "0.0000000000"; frac "0.000000"; conf_lo "0.000000"; conf_hi "0.128102"; cov "0.000000";
Chr5	Cufflinks	exon	8857211	8857368	1	+	.	gene_id "AT5G25450"; transcript_id "AT5G25450.2"; exon_number "2"; FPKM "0.0000000000"; frac "0.000000"; conf_lo "0.000000"; conf_hi "0.128102"; cov "0.000000";
Chr5	Cufflinks	exon	8857781	8858476	1	+	.	gene_id "AT5G25450"; transcript_id "AT5G25450.2"; exon_number "3"; FPKM "0.0000000000"; frac "0.000000"; conf_lo "0.000000"; conf_hi "0.128102"; cov "0.000000";
Chr5	Cufflinks	transcript	8856997	8858476	1000	+	.	gene_id "AT5G25450"; transcript_id "AT5G25450.1"; FPKM "1.8117148181"; frac "1.000000"; conf_lo "1.132941"; conf_hi "2.490489"; cov "10.712225"; full_read_support "yes";
Chr5	Cufflinks	exon	8856997	8857129	1000	+	.	gene_id "AT5G25450"; transcript_id "AT5G25450.1"; exon_number "1"; FPKM "1.8117148181"; frac "1.000000"; conf_lo "1.132941"; conf_hi "2.490489"; cov "10.712225";
Chr5	Cufflinks	exon	8857211	8857368	1000	+	.	gene_id "AT5G25450"; transcript_id "AT5G25450.1"; exon_number "2"; FPKM "1.8117148181"; frac "1.000000"; conf_lo "1.132941"; conf_hi "2.490489"; cov "10.712225";
Chr5	Cufflinks	exon	8857649	8857696	1000	+	.	gene_id "AT5G25450"; transcript_id "AT5G25450.1"; exon_number "3"; FPKM "1.8117148181"; frac "1.000000"; conf_lo "1.132941"; conf_hi "2.490489"; cov "10.712225";
Chr5	Cufflinks	exon	8857781	8858476	1000	+	.	gene_id "AT5G25450"; transcript_id "AT5G25450.1"; exon_number "4"; FPKM "1.8117148181"; frac "1.000000"; conf_lo "1.132941"; conf_hi "2.490489"; cov "10.712225";
Chr5	Cufflinks	transcript	8858201	8858951	1	-	.	gene_id "CUFF.4968"; transcript_id "AT5G25451.1"; FPKM "0.0000000000"; frac "0.000000"; conf_lo "0.000000"; conf_hi "0.151180"; cov "0.000000"; full_read_support "no";
Chr5	Cufflinks	exon	8858201	8858772	1	-	.	gene_id "CUFF.4968"; transcript_id "AT5G25451.1"; exon_number "1"; FPKM "0.0000000000"; frac "0.000000"; conf_lo "0.000000"; conf_hi "0.151180"; cov "0.000000";
Chr5	Cufflinks	exon	8858853	8858951	1	-	.	gene_id "CUFF.4968"; transcript_id "AT5G25451.1"; exon_number "2"; FPKM "0.0000000000"; frac "0.000000"; conf_lo "0.000000"; conf_hi "0.151180"; cov "0.000000";
Chr5	Cufflinks	transcript	8863363	8865677	1000	+	.	gene_id "AT5G25460"; transcript_id "AT5G25460.1"; FPKM "90.1833192740"; frac "1.000000"; conf_lo "84.836412"; conf_hi "95.530226"; cov "532.807213"; full_read_support "yes";
Chr5	Cufflinks	exon	8863363	8863514	1000	+	.	gene_id "AT5G25460"; transcript_id "AT5G25460.1"; exon_number "1"; FPKM "90.1833192740"; frac "1.000000"; conf_lo "84.836412"; conf_hi "95.530226"; cov "532.807213";
Chr5	Cufflinks	exon	8864274	8864771	1000	+	.	gene_id "AT5G25460"; transcript_id "AT5G25460.1"; exon_number "2"; FPKM "90.1833192740"; frac "1.000000"; conf_lo "84.836412"; conf_hi "95.530226"; cov "532.807213";
Chr5	Cufflinks	exon	8864868	8865677	1000	+	.	gene_id "AT5G25460"; transcript_id "AT5G25460.1"; exon_number "3"; FPKM "90.1833192740"; frac "1.000000"; conf_lo "84.836412"; conf_hi "95.530226"; cov "532.807213";
Chr5	Cufflinks	transcript	8865651	8867637	1	-	.	gene_id "AT5G25470"; transcript_id "AT5G25470.1"; FPKM "0.0000000000"; frac "0.000000"; conf_lo "0.000000"; conf_hi "0.101150"; cov "0.000000"; full_read_support "no";
Chr5	Cufflinks	exon	8865651	8866111	1	-	.	gene_id "AT5G25470"; transcript_id "AT5G25470.1"; exon_number "1"; FPKM "0.0000000000"; frac "0.000000"; conf_lo "0.000000"; conf_hi "0.101150"; cov "0.000000";
Chr5	Cufflinks	exon	8866218	8866339	1	-	.	gene_id "AT5G25470"; transcript_id "AT5G25470.1"; exon_number "2"; FPKM "0.0000000000"; frac "0.000000"; conf_lo "0.000000"; conf_hi "0.101150"; cov "0.000000";
Chr5	Cufflinks	exon	8866452	8866812	1	-	.	gene_id "AT5G25470"; transcript_id "AT5G25470.1"; exon_number "3"; FPKM "0.0000000000"; frac "0.000000"; conf_lo "0.000000"; conf_hi "0.101150"; cov "0.000000";
Chr5	Cufflinks	exon	8867133	8867251	1	-	.	gene_id "AT5G25470"; transcript_id "AT5G25470.1"; exon_number "4"; FPKM "0.0000000000"; frac "0.000000"; conf_lo "0.000000"; conf_hi "0.101150"; cov "0.000000";
Chr5	Cufflinks	exon	8867350	8867430	1	-	.	gene_id "AT5G25470"; transcript_id "AT5G25470.1"; exon_number "5"; FPKM "0.0000000000"; frac "0.000000"; conf_lo "0.000000"; conf_hi "0.101150"; cov "0.000000";
Chr5	Cufflinks	exon	8867584	8867637	1	-	.	gene_id "AT5G25470"; transcript_id "AT5G25470.1"; exon_number "6"; FPKM "0.0000000000"; frac "0.000000"; conf_lo "0.000000"; conf_hi "0.101150"; cov "0.000000";
Chr5	Cufflinks	transcript	8865651	8867685	1	-	.	gene_id "AT5G25470"; transcript_id "AT5G25470.2"; FPKM "0.0000000000"; frac "0.000000"; conf_lo "0.000000"; conf_hi "0.104592"; cov "0.000000"; full_read_support "no";
Chr5	Cufflinks	exon	8865651	8866111	1	-	.	gene_id "AT5G25470"; transcript_id "AT5G25470.2"; exon_number "1"; FPKM "0.0000000000"; frac "0.000000"; conf_lo "0.000000"; conf_hi "0.104592"; cov "0.000000";
Chr5	Cufflinks	exon	8866218	8866339	1	-	.	gene_id "AT5G25470"; transcript_id "AT5G25470.2"; exon_number "2"; FPKM "0.0000000000"; frac "0.000000"; conf_lo "0.000000"; conf_hi "0.104592"; cov "0.000000";
Chr5	Cufflinks	exon	8866452	8866812	1	-	.	gene_id "AT5G25470"; transcript_id "AT5G25470.2"; exon_number "3"; FPKM "0.0000000000"; frac "0.000000"; conf_lo "0.000000"; conf_hi "0.104592"; cov "0.000000";
Chr5	Cufflinks	exon	8867133	8867251	1	-	.	gene_id "AT5G25470"; transcript_id "AT5G25470.2"; exon_number "4"; FPKM "0.0000000000"; frac "0.000000"; conf_lo "0.000000"; conf_hi "0.104592"; cov "0.000000";
Chr5	Cufflinks	exon	8867584	8867685	1	-	.	gene_id "AT5G25470"; transcript_id "AT5G25470.2"; exon_number "5"; FPKM "0.0000000000"; frac "0.000000"; conf_lo "0.000000"; conf_hi "0.104592"; cov "0.000000";
Chr5	Cufflinks	transcript	8867797	8869651	1	-	.	gene_id "CUFF.4969"; transcript_id "AT5G25475.3"; FPKM "0.0000000000"; frac "0.000000"; conf_lo "0.000000"; conf_hi "0.121504"; cov "0.000000"; full_read_support "yes";
Chr5	Cufflinks	exon	8867797	8868174	1	-	.	gene_id "CUFF.4969"; transcript_id "AT5G25475.3"; exon_number "1"; FPKM "0.0000000000"; frac "0.000000"; conf_lo "0.000000"; conf_hi "0.121504"; cov "0.000000";
Chr5	Cufflinks	exon	8868267	8868391	1	-	.	gene_id "CUFF.4969"; transcript_id "AT5G25475.3"; exon_number "2"; FPKM "0.0000000000"; frac "0.000000"; conf_lo "0.000000"; conf_hi "0.121504"; cov "0.000000";
Chr5	Cufflinks	exon	8868489	8868855	1	-	.	gene_id "CUFF.4969"; transcript_id "AT5G25475.3"; exon_number "3"; FPKM "0.0000000000"; frac "0.000000"; conf_lo "0.000000"; conf_hi "0.121504"; cov "0.000000";
Chr5	Cufflinks	exon	8869391	8869517	1	-	.	gene_id "CUFF.4969"; transcript_id "AT5G25475.3"; exon_number "4"; FPKM "0.0000000000"; frac "0.000000"; conf_lo "0.000000"; conf_hi "0.121504"; cov "0.000000";
Chr5	Cufflinks	exon	8869619	8869651	1	-	.	gene_id "CUFF.4969"; transcript_id "AT5G25475.3"; exon_number "5"; FPKM "0.0000000000"; frac "0.000000"; conf_lo "0.000000"; conf_hi "0.121504"; cov "0.000000";
Chr5	Cufflinks	transcript	8867797	8869652	1	-	.	gene_id "CUFF.4969"; transcript_id "AT5G25475.1"; FPKM "0.0000000000"; frac "0.000000"; conf_lo "0.000000"; conf_hi "0.108276"; cov "0.000000"; full_read_support "yes";
Chr5	Cufflinks	exon	8867797	8868174	1	-	.	gene_id "CUFF.4969"; transcript_id "AT5G25475.1"; exon_number "1"; FPKM "0.0000000000"; frac "0.000000"; conf_lo "0.000000"; conf_hi "0.108276"; cov "0.000000";
Chr5	Cufflinks	exon	8868267	8868391	1	-	.	gene_id "CUFF.4969"; transcript_id "AT5G25475.1"; exon_number "2"; FPKM "0.0000000000"; frac "0.000000"; conf_lo "0.000000"; conf_hi "0.108276"; cov "0.000000";
Chr5	Cufflinks	exon	8868489	8868855	1	-	.	gene_id "CUFF.4969"; transcript_id "AT5G25475.1"; exon_number "3"; FPKM "0.0000000000"; frac "0.000000"; conf_lo "0.000000"; conf_hi "0.108276"; cov "0.000000";
Chr5	Cufflinks	exon	8869391	8869652	1	-	.	gene_id "CUFF.4969"; transcript_id "AT5G25475.1"; exon_number "4"; FPKM "0.0000000000"; frac "0.000000"; conf_lo "0.000000"; conf_hi "0.108276"; cov "0.000000";
Chr5	Cufflinks	transcript	8867797	8869821	1000	-	.	gene_id "CUFF.4969"; transcript_id "AT5G25475.2"; FPKM "2.5510764478"; frac "0.350494"; conf_lo "1.712120"; conf_hi "3.390033"; cov "15.073561"; full_read_support "yes";
Chr5	Cufflinks	exon	8867797	8868174	1000	-	.	gene_id "CUFF.4969"; transcript_id "AT5G25475.2"; exon_number "1"; FPKM "2.5510764478"; frac "0.350494"; conf_lo "1.712120"; conf_hi "3.390033"; cov "15.073561";
Chr5	Cufflinks	exon	8868267	8868391	1000	-	.	gene_id "CUFF.4969"; transcript_id "AT5G25475.2"; exon_number "2"; FPKM "2.5510764478"; frac "0.350494"; conf_lo "1.712120"; conf_hi "3.390033"; cov "15.073561";
Chr5	Cufflinks	exon	8868489	8868855	1000	-	.	gene_id "CUFF.4969"; transcript_id "AT5G25475.2"; exon_number "3"; FPKM "2.5510764478"; frac "0.350494"; conf_lo "1.712120"; conf_hi "3.390033"; cov "15.073561";
Chr5	Cufflinks	exon	8869391	8869517	1000	-	.	gene_id "CUFF.4969"; transcript_id "AT5G25475.2"; exon_number "4"; FPKM "2.5510764478"; frac "0.350494"; conf_lo "1.712120"; conf_hi "3.390033"; cov "15.073561";
Chr5	Cufflinks	exon	8869711	8869821	1000	-	.	gene_id "CUFF.4969"; transcript_id "AT5G25475.2"; exon_number "5"; FPKM "2.5510764478"; frac "0.350494"; conf_lo "1.712120"; conf_hi "3.390033"; cov "15.073561";
Chr5	Cufflinks	transcript	8867797	8869821	1	-	.	gene_id "CUFF.4969"; transcript_id "AT5G25475.4"; FPKM "0.0000000000"; frac "0.000000"; conf_lo "0.000000"; conf_hi "0.097645"; cov "0.000000"; full_read_support "no";
Chr5	Cufflinks	exon	8867797	8868174	1	-	.	gene_id "CUFF.4969"; transcript_id "AT5G25475.4"; exon_number "1"; FPKM "0.0000000000"; frac "0.000000"; conf_lo "0.000000"; conf_hi "0.097645"; cov "0.000000";
Chr5	Cufflinks	exon	8868267	8868391	1	-	.	gene_id "CUFF.4969"; transcript_id "AT5G25475.4"; exon_number "2"; FPKM "0.0000000000"; frac "0.000000"; conf_lo "0.000000"; conf_hi "0.097645"; cov "0.000000";
Chr5	Cufflinks	exon	8868489	8868930	1	-	.	gene_id "CUFF.4969"; transcript_id "AT5G25475.4"; exon_number "3"; FPKM "0.0000000000"; frac "0.000000"; conf_lo "0.000000"; conf_hi "0.097645"; cov "0.000000";
Chr5	Cufflinks	exon	8869030	8869080	1	-	.	gene_id "CUFF.4969"; transcript_id "AT5G25475.4"; exon_number "4"; FPKM "0.0000000000"; frac "0.000000"; conf_lo "0.000000"; conf_hi "0.097645"; cov "0.000000";
Chr5	Cufflinks	exon	8869391	8869517	1	-	.	gene_id "CUFF.4969"; transcript_id "AT5G25475.4"; exon_number "5"; FPKM "0.0000000000"; frac "0.000000"; conf_lo "0.000000"; conf_hi "0.097645"; cov "0.000000";
Chr5	Cufflinks	exon	8869711	8869821	1	-	.	gene_id "CUFF.4969"; transcript_id "AT5G25475.4"; exon_number "6"; FPKM "0.0000000000"; frac "0.000000"; conf_lo "0.000000"; conf_hi "0.097645"; cov "0.000000";
Chr5	Cufflinks	transcript	8867797	8872268	379	-	.	gene_id "CUFF.4969"; transcript_id "CUFF.4969.5"; FPKM "0.9671630737"; frac "0.372034"; conf_lo "0.637477"; conf_hi "1.296849"; cov "5.714682"; full_read_support "yes";
Chr5	Cufflinks	exon	8867797	8868174	379	-	.	gene_id "CUFF.4969"; transcript_id "CUFF.4969.5"; exon_number "1"; FPKM "0.9671630737"; frac "0.372034"; conf_lo "0.637477"; conf_hi "1.296849"; cov "5.714682";
Chr5	Cufflinks	exon	8868267	8868391	379	-	.	gene_id "CUFF.4969"; transcript_id "CUFF.4969.5"; exon_number "2"; FPKM "0.9671630737"; frac "0.372034"; conf_lo "0.637477"; conf_hi "1.296849"; cov "5.714682";
Chr5	Cufflinks	exon	8868489	8868855	379	-	.	gene_id "CUFF.4969"; transcript_id "CUFF.4969.5"; exon_number "3"; FPKM "0.9671630737"; frac "0.372034"; conf_lo "0.637477"; conf_hi "1.296849"; cov "5.714682";
Chr5	Cufflinks	exon	8869391	8869517	379	-	.	gene_id "CUFF.4969"; transcript_id "CUFF.4969.5"; exon_number "4"; FPKM "0.9671630737"; frac "0.372034"; conf_lo "0.637477"; conf_hi "1.296849"; cov "5.714682";
Chr5	Cufflinks	exon	8869619	8870141	379	-	.	gene_id "CUFF.4969"; transcript_id "CUFF.4969.5"; exon_number "5"; FPKM "0.9671630737"; frac "0.372034"; conf_lo "0.637477"; conf_hi "1.296849"; cov "5.714682";
Chr5	Cufflinks	exon	8870349	8870413	379	-	.	gene_id "CUFF.4969"; transcript_id "CUFF.4969.5"; exon_number "6"; FPKM "0.9671630737"; frac "0.372034"; conf_lo "0.637477"; conf_hi "1.296849"; cov "5.714682";
Chr5	Cufflinks	exon	8870508	8870574	379	-	.	gene_id "CUFF.4969"; transcript_id "CUFF.4969.5"; exon_number "7"; FPKM "0.9671630737"; frac "0.372034"; conf_lo "0.637477"; conf_hi "1.296849"; cov "5.714682";
Chr5	Cufflinks	exon	8870664	8871082	379	-	.	gene_id "CUFF.4969"; transcript_id "CUFF.4969.5"; exon_number "8"; FPKM "0.9671630737"; frac "0.372034"; conf_lo "0.637477"; conf_hi "1.296849"; cov "5.714682";
Chr5	Cufflinks	exon	8871290	8871412	379	-	.	gene_id "CUFF.4969"; transcript_id "CUFF.4969.5"; exon_number "9"; FPKM "0.9671630737"; frac "0.372034"; conf_lo "0.637477"; conf_hi "1.296849"; cov "5.714682";
Chr5	Cufflinks	exon	8871513	8871631	379	-	.	gene_id "CUFF.4969"; transcript_id "CUFF.4969.5"; exon_number "10"; FPKM "0.9671630737"; frac "0.372034"; conf_lo "0.637477"; conf_hi "1.296849"; cov "5.714682";
Chr5	Cufflinks	exon	8871708	8871801	379	-	.	gene_id "CUFF.4969"; transcript_id "CUFF.4969.5"; exon_number "11"; FPKM "0.9671630737"; frac "0.372034"; conf_lo "0.637477"; conf_hi "1.296849"; cov "5.714682";
Chr5	Cufflinks	exon	8871925	8872268	379	-	.	gene_id "CUFF.4969"; transcript_id "CUFF.4969.5"; exon_number "12"; FPKM "0.9671630737"; frac "0.372034"; conf_lo "0.637477"; conf_hi "1.296849"; cov "5.714682";
Chr5	Cufflinks	transcript	8869873	8872262	594	-	.	gene_id "CUFF.4969"; transcript_id "AT5G25480.1"; FPKM "1.5163055347"; frac "0.277473"; conf_lo "0.938281"; conf_hi "2.094330"; cov "8.959404"; full_read_support "yes";
Chr5	Cufflinks	exon	8869873	8870141	594	-	.	gene_id "CUFF.4969"; transcript_id "AT5G25480.1"; exon_number "1"; FPKM "1.5163055347"; frac "0.277473"; conf_lo "0.938281"; conf_hi "2.094330"; cov "8.959404";
Chr5	Cufflinks	exon	8870349	8870413	594	-	.	gene_id "CUFF.4969"; transcript_id "AT5G25480.1"; exon_number "2"; FPKM "1.5163055347"; frac "0.277473"; conf_lo "0.938281"; conf_hi "2.094330"; cov "8.959404";
Chr5	Cufflinks	exon	8870508	8870573	594	-	.	gene_id "CUFF.4969"; transcript_id "AT5G25480.1"; exon_number "3"; FPKM "1.5163055347"; frac "0.277473"; conf_lo "0.938281"; conf_hi "2.094330"; cov "8.959404";
Chr5	Cufflinks	exon	8870663	8871082	594	-	.	gene_id "CUFF.4969"; transcript_id "AT5G25480.1"; exon_number "4"; FPKM "1.5163055347"; frac "0.277473"; conf_lo "0.938281"; conf_hi "2.094330"; cov "8.959404";
Chr5	Cufflinks	exon	8871290	8871412	594	-	.	gene_id "CUFF.4969"; transcript_id "AT5G25480.1"; exon_number "5"; FPKM "1.5163055347"; frac "0.277473"; conf_lo "0.938281"; conf_hi "2.094330"; cov "8.959404";
Chr5	Cufflinks	exon	8871513	8871631	594	-	.	gene_id "CUFF.4969"; transcript_id "AT5G25480.1"; exon_number "6"; FPKM "1.5163055347"; frac "0.277473"; conf_lo "0.938281"; conf_hi "2.094330"; cov "8.959404";
Chr5	Cufflinks	exon	8871708	8871801	594	-	.	gene_id "CUFF.4969"; transcript_id "AT5G25480.1"; exon_number "7"; FPKM "1.5163055347"; frac "0.277473"; conf_lo "0.938281"; conf_hi "2.094330"; cov "8.959404";
Chr5	Cufflinks	exon	8871925	8872035	594	-	.	gene_id "CUFF.4969"; transcript_id "AT5G25480.1"; exon_number "8"; FPKM "1.5163055347"; frac "0.277473"; conf_lo "0.938281"; conf_hi "2.094330"; cov "8.959404";
Chr5	Cufflinks	exon	8872119	8872262	594	-	.	gene_id "CUFF.4969"; transcript_id "AT5G25480.1"; exon_number "9"; FPKM "1.5163055347"; frac "0.277473"; conf_lo "0.938281"; conf_hi "2.094330"; cov "8.959404";
Chr5	Cufflinks	transcript	8876486	8877815	1000	+	.	gene_id "AT5G25490"; transcript_id "AT5G25490.1"; FPKM "2.5898139243"; frac "1.000000"; conf_lo "1.693332"; conf_hi "3.486296"; cov "15.315037"; full_read_support "yes";
Chr5	Cufflinks	exon	8876486	8876536	1000	+	.	gene_id "AT5G25490"; transcript_id "AT5G25490.1"; exon_number "1"; FPKM "2.5898139243"; frac "1.000000"; conf_lo "1.693332"; conf_hi "3.486296"; cov "15.315037";
Chr5	Cufflinks	exon	8876633	8877060	1000	+	.	gene_id "AT5G25490"; transcript_id "AT5G25490.1"; exon_number "2"; FPKM "2.5898139243"; frac "1.000000"; conf_lo "1.693332"; conf_hi "3.486296"; cov "15.315037";
Chr5	Cufflinks	exon	8877249	8877374	1000	+	.	gene_id "AT5G25490"; transcript_id "AT5G25490.1"; exon_number "3"; FPKM "2.5898139243"; frac "1.000000"; conf_lo "1.693332"; conf_hi "3.486296"; cov "15.315037";
Chr5	Cufflinks	exon	8877560	8877815	1000	+	.	gene_id "AT5G25490"; transcript_id "AT5G25490.1"; exon_number "4"; FPKM "2.5898139243"; frac "1.000000"; conf_lo "1.693332"; conf_hi "3.486296"; cov "15.315037";
Chr5	Cufflinks	transcript	8880863	8882542	1000	+	.	gene_id "CUFF.4970"; transcript_id "AT5G25500.1"; FPKM "3.3209751782"; frac "0.202128"; conf_lo "2.624282"; conf_hi "4.017668"; cov "19.618565"; full_read_support "yes";
Chr5	Cufflinks	exon	8880863	8882542	1000	+	.	gene_id "CUFF.4970"; transcript_id "AT5G25500.1"; exon_number "1"; FPKM "3.3209751782"; frac "0.202128"; conf_lo "2.624282"; conf_hi "4.017668"; cov "19.618565";
Chr5	Cufflinks	transcript	8882468	8884834	1000	-	.	gene_id "CUFF.4971"; transcript_id "AT5G25510.1"; FPKM "9.9421128278"; frac "0.797872"; conf_lo "8.836926"; conf_hi "11.047300"; cov "58.732745"; full_read_support "yes";
Chr5	Cufflinks	exon	8882468	8883084	1000	-	.	gene_id "CUFF.4971"; transcript_id "AT5G25510.1"; exon_number "1"; FPKM "9.9421128278"; frac "0.797872"; conf_lo "8.836926"; conf_hi "11.047300"; cov "58.732745";
Chr5	Cufflinks	exon	8883180	8884423	1000	-	.	gene_id "CUFF.4971"; transcript_id "AT5G25510.1"; exon_number "2"; FPKM "9.9421128278"; frac "0.797872"; conf_lo "8.836926"; conf_hi "11.047300"; cov "58.732745";
Chr5	Cufflinks	exon	8884543	8884834	1000	-	.	gene_id "CUFF.4971"; transcript_id "AT5G25510.1"; exon_number "3"; FPKM "9.9421128278"; frac "0.797872"; conf_lo "8.836926"; conf_hi "11.047300"; cov "58.732745";
Chr5	Cufflinks	transcript	8885088	8889620	885	+	.	gene_id "CUFF.4972"; transcript_id "AT5G25520.2"; FPKM "3.4488877074"; frac "0.392345"; conf_lo "2.860030"; conf_hi "4.037746"; cov "20.368353"; full_read_support "yes";
Chr5	Cufflinks	exon	8885088	8885245	885	+	.	gene_id "CUFF.4972"; transcript_id "AT5G25520.2"; exon_number "1"; FPKM "3.4488877074"; frac "0.392345"; conf_lo "2.860030"; conf_hi "4.037746"; cov "20.368353";
Chr5	Cufflinks	exon	8885504	8887576	885	+	.	gene_id "CUFF.4972"; transcript_id "AT5G25520.2"; exon_number "2"; FPKM "3.4488877074"; frac "0.392345"; conf_lo "2.860030"; conf_hi "4.037746"; cov "20.368353";
Chr5	Cufflinks	exon	8887836	8887956	885	+	.	gene_id "CUFF.4972"; transcript_id "AT5G25520.2"; exon_number "3"; FPKM "3.4488877074"; frac "0.392345"; conf_lo "2.860030"; conf_hi "4.037746"; cov "20.368353";
Chr5	Cufflinks	exon	8888531	8888590	885	+	.	gene_id "CUFF.4972"; transcript_id "AT5G25520.2"; exon_number "4"; FPKM "3.4488877074"; frac "0.392345"; conf_lo "2.860030"; conf_hi "4.037746"; cov "20.368353";
Chr5	Cufflinks	exon	8888699	8889620	885	+	.	gene_id "CUFF.4972"; transcript_id "AT5G25520.2"; exon_number "5"; FPKM "3.4488877074"; frac "0.392345"; conf_lo "2.860030"; conf_hi "4.037746"; cov "20.368353";
Chr5	Cufflinks	transcript	8885088	8889620	479	+	.	gene_id "CUFF.4972"; transcript_id "AT5G25520.1"; FPKM "1.8664958242"; frac "0.226335"; conf_lo "1.420908"; conf_hi "2.312083"; cov "11.023103"; full_read_support "no";
Chr5	Cufflinks	exon	8885088	8885245	479	+	.	gene_id "CUFF.4972"; transcript_id "AT5G25520.1"; exon_number "1"; FPKM "1.8664958242"; frac "0.226335"; conf_lo "1.420908"; conf_hi "2.312083"; cov "11.023103";
Chr5	Cufflinks	exon	8885504	8887576	479	+	.	gene_id "CUFF.4972"; transcript_id "AT5G25520.1"; exon_number "2"; FPKM "1.8664958242"; frac "0.226335"; conf_lo "1.420908"; conf_hi "2.312083"; cov "11.023103";
Chr5	Cufflinks	exon	8887836	8887956	479	+	.	gene_id "CUFF.4972"; transcript_id "AT5G25520.1"; exon_number "3"; FPKM "1.8664958242"; frac "0.226335"; conf_lo "1.420908"; conf_hi "2.312083"; cov "11.023103";
Chr5	Cufflinks	exon	8888098	8888304	479	+	.	gene_id "CUFF.4972"; transcript_id "AT5G25520.1"; exon_number "4"; FPKM "1.8664958242"; frac "0.226335"; conf_lo "1.420908"; conf_hi "2.312083"; cov "11.023103";
Chr5	Cufflinks	exon	8888531	8888590	479	+	.	gene_id "CUFF.4972"; transcript_id "AT5G25520.1"; exon_number "5"; FPKM "1.8664958242"; frac "0.226335"; conf_lo "1.420908"; conf_hi "2.312083"; cov "11.023103";
Chr5	Cufflinks	exon	8888699	8889620	479	+	.	gene_id "CUFF.4972"; transcript_id "AT5G25520.1"; exon_number "6"; FPKM "1.8664958242"; frac "0.226335"; conf_lo "1.420908"; conf_hi "2.312083"; cov "11.023103";
Chr5	Cufflinks	transcript	8885088	8888500	1000	+	.	gene_id "CUFF.4972"; transcript_id "CUFF.4972.3"; FPKM "3.8955518760"; frac "0.381320"; conf_lo "3.242850"; conf_hi "4.548253"; cov "23.006250"; full_read_support "yes";
Chr5	Cufflinks	exon	8885088	8885245	1000	+	.	gene_id "CUFF.4972"; transcript_id "CUFF.4972.3"; exon_number "1"; FPKM "3.8955518760"; frac "0.381320"; conf_lo "3.242850"; conf_hi "4.548253"; cov "23.006250";
Chr5	Cufflinks	exon	8885504	8887576	1000	+	.	gene_id "CUFF.4972"; transcript_id "CUFF.4972.3"; exon_number "2"; FPKM "3.8955518760"; frac "0.381320"; conf_lo "3.242850"; conf_hi "4.548253"; cov "23.006250";
Chr5	Cufflinks	exon	8887836	8888500	1000	+	.	gene_id "CUFF.4972"; transcript_id "CUFF.4972.3"; exon_number "3"; FPKM "3.8955518760"; frac "0.381320"; conf_lo "3.242850"; conf_hi "4.548253"; cov "23.006250";
Chr5	Cufflinks	transcript	8889665	8890954	1	-	.	gene_id "AT5G25530"; transcript_id "AT5G25530.1"; FPKM "0.0000000000"; frac "0.000000"; conf_lo "0.000000"; conf_hi "0.097166"; cov "0.000000"; full_read_support "no";
Chr5	Cufflinks	exon	8889665	8890103	1	-	.	gene_id "AT5G25530"; transcript_id "AT5G25530.1"; exon_number "1"; FPKM "0.0000000000"; frac "0.000000"; conf_lo "0.000000"; conf_hi "0.097166"; cov "0.000000";
Chr5	Cufflinks	exon	8890189	8890624	1	-	.	gene_id "AT5G25530"; transcript_id "AT5G25530.1"; exon_number "2"; FPKM "0.0000000000"; frac "0.000000"; conf_lo "0.000000"; conf_hi "0.097166"; cov "0.000000";
Chr5	Cufflinks	exon	8890786	8890954	1	-	.	gene_id "AT5G25530"; transcript_id "AT5G25530.1"; exon_number "3"; FPKM "0.0000000000"; frac "0.000000"; conf_lo "0.000000"; conf_hi "0.097166"; cov "0.000000";
Chr5	Cufflinks	transcript	8891525	8892990	1000	-	.	gene_id "CUFF.4973"; transcript_id "AT5G25540.1"; FPKM "22.3124163099"; frac "1.000000"; conf_lo "19.620427"; conf_hi "25.004406"; cov "131.798914"; full_read_support "yes";
Chr5	Cufflinks	exon	8891525	8891922	1000	-	.	gene_id "CUFF.4973"; transcript_id "AT5G25540.1"; exon_number "1"; FPKM "22.3124163099"; frac "1.000000"; conf_lo "19.620427"; conf_hi "25.004406"; cov "131.798914";
Chr5	Cufflinks	exon	8891988	8892364	1000	-	.	gene_id "CUFF.4973"; transcript_id "AT5G25540.1"; exon_number "2"; FPKM "22.3124163099"; frac "1.000000"; conf_lo "19.620427"; conf_hi "25.004406"; cov "131.798914";
Chr5	Cufflinks	exon	8892848	8892990	1000	-	.	gene_id "CUFF.4973"; transcript_id "AT5G25540.1"; exon_number "3"; FPKM "22.3124163099"; frac "1.000000"; conf_lo "19.620427"; conf_hi "25.004406"; cov "131.798914";
Chr5	Cufflinks	transcript	8894179	8895480	1	+	.	gene_id "AT5G25550"; transcript_id "AT5G25550.1"; FPKM "0.0000000000"; frac "0.000000"; conf_lo "0.000000"; conf_hi "0.000000"; cov "0.000000"; full_read_support "no";
Chr5	Cufflinks	exon	8894179	8895480	1	+	.	gene_id "AT5G25550"; transcript_id "AT5G25550.1"; exon_number "1"; FPKM "0.0000000000"; frac "0.000000"; conf_lo "0.000000"; conf_hi "0.000000"; cov "0.000000";
Chr5	Cufflinks	transcript	8897810	8901679	551	+	.	gene_id "CUFF.4974"; transcript_id "CUFF.4974.1"; FPKM "6.9301134628"; frac "0.528915"; conf_lo "6.052048"; conf_hi "7.808179"; cov "40.945405"; full_read_support "yes";
Chr5	Cufflinks	exon	8897810	8898983	551	+	.	gene_id "CUFF.4974"; transcript_id "CUFF.4974.1"; exon_number "1"; FPKM "6.9301134628"; frac "0.528915"; conf_lo "6.052048"; conf_hi "7.808179"; cov "40.945405";
Chr5	Cufflinks	exon	8899094	8899670	551	+	.	gene_id "CUFF.4974"; transcript_id "CUFF.4974.1"; exon_number "2"; FPKM "6.9301134628"; frac "0.528915"; conf_lo "6.052048"; conf_hi "7.808179"; cov "40.945405";
Chr5	Cufflinks	exon	8899746	8899833	551	+	.	gene_id "CUFF.4974"; transcript_id "CUFF.4974.1"; exon_number "3"; FPKM "6.9301134628"; frac "0.528915"; conf_lo "6.052048"; conf_hi "7.808179"; cov "40.945405";
Chr5	Cufflinks	exon	8899937	8899996	551	+	.	gene_id "CUFF.4974"; transcript_id "CUFF.4974.1"; exon_number "4"; FPKM "6.9301134628"; frac "0.528915"; conf_lo "6.052048"; conf_hi "7.808179"; cov "40.945405";
Chr5	Cufflinks	exon	8900085	8900117	551	+	.	gene_id "CUFF.4974"; transcript_id "CUFF.4974.1"; exon_number "5"; FPKM "6.9301134628"; frac "0.528915"; conf_lo "6.052048"; conf_hi "7.808179"; cov "40.945405";
Chr5	Cufflinks	exon	8900223	8900300	551	+	.	gene_id "CUFF.4974"; transcript_id "CUFF.4974.1"; exon_number "6"; FPKM "6.9301134628"; frac "0.528915"; conf_lo "6.052048"; conf_hi "7.808179"; cov "40.945405";
Chr5	Cufflinks	exon	8900443	8900486	551	+	.	gene_id "CUFF.4974"; transcript_id "CUFF.4974.1"; exon_number "7"; FPKM "6.9301134628"; frac "0.528915"; conf_lo "6.052048"; conf_hi "7.808179"; cov "40.945405";
Chr5	Cufflinks	exon	8900581	8900621	551	+	.	gene_id "CUFF.4974"; transcript_id "CUFF.4974.1"; exon_number "8"; FPKM "6.9301134628"; frac "0.528915"; conf_lo "6.052048"; conf_hi "7.808179"; cov "40.945405";
Chr5	Cufflinks	exon	8900730	8900812	551	+	.	gene_id "CUFF.4974"; transcript_id "CUFF.4974.1"; exon_number "9"; FPKM "6.9301134628"; frac "0.528915"; conf_lo "6.052048"; conf_hi "7.808179"; cov "40.945405";
Chr5	Cufflinks	exon	8900906	8900997	551	+	.	gene_id "CUFF.4974"; transcript_id "CUFF.4974.1"; exon_number "10"; FPKM "6.9301134628"; frac "0.528915"; conf_lo "6.052048"; conf_hi "7.808179"; cov "40.945405";
Chr5	Cufflinks	exon	8901086	8901197	551	+	.	gene_id "CUFF.4974"; transcript_id "CUFF.4974.1"; exon_number "11"; FPKM "6.9301134628"; frac "0.528915"; conf_lo "6.052048"; conf_hi "7.808179"; cov "40.945405";
Chr5	Cufflinks	exon	8901281	8901679	551	+	.	gene_id "CUFF.4974"; transcript_id "CUFF.4974.1"; exon_number "12"; FPKM "6.9301134628"; frac "0.528915"; conf_lo "6.052048"; conf_hi "7.808179"; cov "40.945405";
Chr5	Cufflinks	transcript	8897871	8901709	1	+	.	gene_id "CUFF.4974"; transcript_id "AT5G25560.2"; FPKM "0.0000000000"; frac "0.000000"; conf_lo "0.000000"; conf_hi "0.080517"; cov "0.000000"; full_read_support "no";
Chr5	Cufflinks	exon	8897871	8898022	1	+	.	gene_id "CUFF.4974"; transcript_id "AT5G25560.2"; exon_number "1"; FPKM "0.0000000000"; frac "0.000000"; conf_lo "0.000000"; conf_hi "0.080517"; cov "0.000000";
Chr5	Cufflinks	exon	8899426	8899670	1	+	.	gene_id "CUFF.4974"; transcript_id "AT5G25560.2"; exon_number "2"; FPKM "0.0000000000"; frac "0.000000"; conf_lo "0.000000"; conf_hi "0.080517"; cov "0.000000";
Chr5	Cufflinks	exon	8899746	8899833	1	+	.	gene_id "CUFF.4974"; transcript_id "AT5G25560.2"; exon_number "3"; FPKM "0.0000000000"; frac "0.000000"; conf_lo "0.000000"; conf_hi "0.080517"; cov "0.000000";
Chr5	Cufflinks	exon	8899937	8899996	1	+	.	gene_id "CUFF.4974"; transcript_id "AT5G25560.2"; exon_number "4"; FPKM "0.0000000000"; frac "0.000000"; conf_lo "0.000000"; conf_hi "0.080517"; cov "0.000000";
Chr5	Cufflinks	exon	8900085	8900117	1	+	.	gene_id "CUFF.4974"; transcript_id "AT5G25560.2"; exon_number "5"; FPKM "0.0000000000"; frac "0.000000"; conf_lo "0.000000"; conf_hi "0.080517"; cov "0.000000";
Chr5	Cufflinks	exon	8900223	8900300	1	+	.	gene_id "CUFF.4974"; transcript_id "AT5G25560.2"; exon_number "6"; FPKM "0.0000000000"; frac "0.000000"; conf_lo "0.000000"; conf_hi "0.080517"; cov "0.000000";
Chr5	Cufflinks	exon	8900443	8900486	1	+	.	gene_id "CUFF.4974"; transcript_id "AT5G25560.2"; exon_number "7"; FPKM "0.0000000000"; frac "0.000000"; conf_lo "0.000000"; conf_hi "0.080517"; cov "0.000000";
Chr5	Cufflinks	exon	8900581	8900621	1	+	.	gene_id "CUFF.4974"; transcript_id "AT5G25560.2"; exon_number "8"; FPKM "0.0000000000"; frac "0.000000"; conf_lo "0.000000"; conf_hi "0.080517"; cov "0.000000";
Chr5	Cufflinks	exon	8900730	8900812	1	+	.	gene_id "CUFF.4974"; transcript_id "AT5G25560.2"; exon_number "9"; FPKM "0.0000000000"; frac "0.000000"; conf_lo "0.000000"; conf_hi "0.080517"; cov "0.000000";
Chr5	Cufflinks	exon	8900906	8900997	1	+	.	gene_id "CUFF.4974"; transcript_id "AT5G25560.2"; exon_number "10"; FPKM "0.0000000000"; frac "0.000000"; conf_lo "0.000000"; conf_hi "0.080517"; cov "0.000000";
Chr5	Cufflinks	exon	8901086	8901201	1	+	.	gene_id "CUFF.4974"; transcript_id "AT5G25560.2"; exon_number "11"; FPKM "0.0000000000"; frac "0.000000"; conf_lo "0.000000"; conf_hi "0.080517"; cov "0.000000";
Chr5	Cufflinks	exon	8901287	8901709	1	+	.	gene_id "CUFF.4974"; transcript_id "AT5G25560.2"; exon_number "12"; FPKM "0.0000000000"; frac "0.000000"; conf_lo "0.000000"; conf_hi "0.080517"; cov "0.000000";
Chr5	Cufflinks	transcript	8897871	8901709	150	+	.	gene_id "CUFF.4974"; transcript_id "AT5G25560.4"; FPKM "1.8941499357"; frac "0.141992"; conf_lo "1.373402"; conf_hi "2.414898"; cov "11.191265"; full_read_support "yes";
Chr5	Cufflinks	exon	8897871	8898983	150	+	.	gene_id "CUFF.4974"; transcript_id "AT5G25560.4"; exon_number "1"; FPKM "1.8941499357"; frac "0.141992"; conf_lo "1.373402"; conf_hi "2.414898"; cov "11.191265";
Chr5	Cufflinks	exon	8899094	8899670	150	+	.	gene_id "CUFF.4974"; transcript_id "AT5G25560.4"; exon_number "2"; FPKM "1.8941499357"; frac "0.141992"; conf_lo "1.373402"; conf_hi "2.414898"; cov "11.191265";
Chr5	Cufflinks	exon	8899761	8899833	150	+	.	gene_id "CUFF.4974"; transcript_id "AT5G25560.4"; exon_number "3"; FPKM "1.8941499357"; frac "0.141992"; conf_lo "1.373402"; conf_hi "2.414898"; cov "11.191265";
Chr5	Cufflinks	exon	8899937	8899996	150	+	.	gene_id "CUFF.4974"; transcript_id "AT5G25560.4"; exon_number "4"; FPKM "1.8941499357"; frac "0.141992"; conf_lo "1.373402"; conf_hi "2.414898"; cov "11.191265";
Chr5	Cufflinks	exon	8900085	8900117	150	+	.	gene_id "CUFF.4974"; transcript_id "AT5G25560.4"; exon_number "5"; FPKM "1.8941499357"; frac "0.141992"; conf_lo "1.373402"; conf_hi "2.414898"; cov "11.191265";
Chr5	Cufflinks	exon	8900223	8900300	150	+	.	gene_id "CUFF.4974"; transcript_id "AT5G25560.4"; exon_number "6"; FPKM "1.8941499357"; frac "0.141992"; conf_lo "1.373402"; conf_hi "2.414898"; cov "11.191265";
Chr5	Cufflinks	exon	8900443	8900486	150	+	.	gene_id "CUFF.4974"; transcript_id "AT5G25560.4"; exon_number "7"; FPKM "1.8941499357"; frac "0.141992"; conf_lo "1.373402"; conf_hi "2.414898"; cov "11.191265";
Chr5	Cufflinks	exon	8900581	8900621	150	+	.	gene_id "CUFF.4974"; transcript_id "AT5G25560.4"; exon_number "8"; FPKM "1.8941499357"; frac "0.141992"; conf_lo "1.373402"; conf_hi "2.414898"; cov "11.191265";
Chr5	Cufflinks	exon	8900730	8900812	150	+	.	gene_id "CUFF.4974"; transcript_id "AT5G25560.4"; exon_number "9"; FPKM "1.8941499357"; frac "0.141992"; conf_lo "1.373402"; conf_hi "2.414898"; cov "11.191265";
Chr5	Cufflinks	exon	8900906	8900997	150	+	.	gene_id "CUFF.4974"; transcript_id "AT5G25560.4"; exon_number "10"; FPKM "1.8941499357"; frac "0.141992"; conf_lo "1.373402"; conf_hi "2.414898"; cov "11.191265";
Chr5	Cufflinks	exon	8901086	8901197	150	+	.	gene_id "CUFF.4974"; transcript_id "AT5G25560.4"; exon_number "11"; FPKM "1.8941499357"; frac "0.141992"; conf_lo "1.373402"; conf_hi "2.414898"; cov "11.191265";
Chr5	Cufflinks	exon	8901281	8901709	150	+	.	gene_id "CUFF.4974"; transcript_id "AT5G25560.4"; exon_number "12"; FPKM "1.8941499357"; frac "0.141992"; conf_lo "1.373402"; conf_hi "2.414898"; cov "11.191265";
Chr5	Cufflinks	transcript	8897871	8901709	1	+	.	gene_id "CUFF.4974"; transcript_id "AT5G25560.3"; FPKM "0.0000000000"; frac "0.000000"; conf_lo "0.000000"; conf_hi "0.062201"; cov "0.000000"; full_read_support "no";
Chr5	Cufflinks	exon	8897871	8898361	1	+	.	gene_id "CUFF.4974"; transcript_id "AT5G25560.3"; exon_number "1"; FPKM "0.0000000000"; frac "0.000000"; conf_lo "0.000000"; conf_hi "0.062201"; cov "0.000000";
Chr5	Cufflinks	exon	8899426	8899670	1	+	.	gene_id "CUFF.4974"; transcript_id "AT5G25560.3"; exon_number "2"; FPKM "0.0000000000"; frac "0.000000"; conf_lo "0.000000"; conf_hi "0.062201"; cov "0.000000";
Chr5	Cufflinks	exon	8899746	8899833	1	+	.	gene_id "CUFF.4974"; transcript_id "AT5G25560.3"; exon_number "3"; FPKM "0.0000000000"; frac "0.000000"; conf_lo "0.000000"; conf_hi "0.062201"; cov "0.000000";
Chr5	Cufflinks	exon	8899937	8899996	1	+	.	gene_id "CUFF.4974"; transcript_id "AT5G25560.3"; exon_number "4"; FPKM "0.0000000000"; frac "0.000000"; conf_lo "0.000000"; conf_hi "0.062201"; cov "0.000000";
Chr5	Cufflinks	exon	8900055	8900117	1	+	.	gene_id "CUFF.4974"; transcript_id "AT5G25560.3"; exon_number "5"; FPKM "0.0000000000"; frac "0.000000"; conf_lo "0.000000"; conf_hi "0.062201"; cov "0.000000";
Chr5	Cufflinks	exon	8900223	8900300	1	+	.	gene_id "CUFF.4974"; transcript_id "AT5G25560.3"; exon_number "6"; FPKM "0.0000000000"; frac "0.000000"; conf_lo "0.000000"; conf_hi "0.062201"; cov "0.000000";
Chr5	Cufflinks	exon	8900443	8900486	1	+	.	gene_id "CUFF.4974"; transcript_id "AT5G25560.3"; exon_number "7"; FPKM "0.0000000000"; frac "0.000000"; conf_lo "0.000000"; conf_hi "0.062201"; cov "0.000000";
Chr5	Cufflinks	exon	8900581	8900621	1	+	.	gene_id "CUFF.4974"; transcript_id "AT5G25560.3"; exon_number "8"; FPKM "0.0000000000"; frac "0.000000"; conf_lo "0.000000"; conf_hi "0.062201"; cov "0.000000";
Chr5	Cufflinks	exon	8900730	8900812	1	+	.	gene_id "CUFF.4974"; transcript_id "AT5G25560.3"; exon_number "9"; FPKM "0.0000000000"; frac "0.000000"; conf_lo "0.000000"; conf_hi "0.062201"; cov "0.000000";
Chr5	Cufflinks	exon	8900906	8900997	1	+	.	gene_id "CUFF.4974"; transcript_id "AT5G25560.3"; exon_number "10"; FPKM "0.0000000000"; frac "0.000000"; conf_lo "0.000000"; conf_hi "0.062201"; cov "0.000000";
Chr5	Cufflinks	exon	8901086	8901197	1	+	.	gene_id "CUFF.4974"; transcript_id "AT5G25560.3"; exon_number "11"; FPKM "0.0000000000"; frac "0.000000"; conf_lo "0.000000"; conf_hi "0.062201"; cov "0.000000";
Chr5	Cufflinks	exon	8901281	8901709	1	+	.	gene_id "CUFF.4974"; transcript_id "AT5G25560.3"; exon_number "12"; FPKM "0.0000000000"; frac "0.000000"; conf_lo "0.000000"; conf_hi "0.062201"; cov "0.000000";
Chr5	Cufflinks	transcript	8897871	8901709	1	+	.	gene_id "CUFF.4974"; transcript_id "AT5G25560.1"; FPKM "0.0000000000"; frac "0.000000"; conf_lo "0.000000"; conf_hi "0.080389"; cov "0.000000"; full_read_support "yes";
Chr5	Cufflinks	exon	8897871	8898022	1	+	.	gene_id "CUFF.4974"; transcript_id "AT5G25560.1"; exon_number "1"; FPKM "0.0000000000"; frac "0.000000"; conf_lo "0.000000"; conf_hi "0.080389"; cov "0.000000";
Chr5	Cufflinks	exon	8899426	8899670	1	+	.	gene_id "CUFF.4974"; transcript_id "AT5G25560.1"; exon_number "2"; FPKM "0.0000000000"; frac "0.000000"; conf_lo "0.000000"; conf_hi "0.080389"; cov "0.000000";
Chr5	Cufflinks	exon	8899746	8899833	1	+	.	gene_id "CUFF.4974"; transcript_id "AT5G25560.1"; exon_number "3"; FPKM "0.0000000000"; frac "0.000000"; conf_lo "0.000000"; conf_hi "0.080389"; cov "0.000000";
Chr5	Cufflinks	exon	8899937	8899996	1	+	.	gene_id "CUFF.4974"; transcript_id "AT5G25560.1"; exon_number "4"; FPKM "0.0000000000"; frac "0.000000"; conf_lo "0.000000"; conf_hi "0.080389"; cov "0.000000";
Chr5	Cufflinks	exon	8900085	8900117	1	+	.	gene_id "CUFF.4974"; transcript_id "AT5G25560.1"; exon_number "5"; FPKM "0.0000000000"; frac "0.000000"; conf_lo "0.000000"; conf_hi "0.080389"; cov "0.000000";
Chr5	Cufflinks	exon	8900223	8900300	1	+	.	gene_id "CUFF.4974"; transcript_id "AT5G25560.1"; exon_number "6"; FPKM "0.0000000000"; frac "0.000000"; conf_lo "0.000000"; conf_hi "0.080389"; cov "0.000000";
Chr5	Cufflinks	exon	8900443	8900486	1	+	.	gene_id "CUFF.4974"; transcript_id "AT5G25560.1"; exon_number "7"; FPKM "0.0000000000"; frac "0.000000"; conf_lo "0.000000"; conf_hi "0.080389"; cov "0.000000";
Chr5	Cufflinks	exon	8900581	8900621	1	+	.	gene_id "CUFF.4974"; transcript_id "AT5G25560.1"; exon_number "8"; FPKM "0.0000000000"; frac "0.000000"; conf_lo "0.000000"; conf_hi "0.080389"; cov "0.000000";
Chr5	Cufflinks	exon	8900730	8900812	1	+	.	gene_id "CUFF.4974"; transcript_id "AT5G25560.1"; exon_number "9"; FPKM "0.0000000000"; frac "0.000000"; conf_lo "0.000000"; conf_hi "0.080389"; cov "0.000000";
Chr5	Cufflinks	exon	8900906	8900997	1	+	.	gene_id "CUFF.4974"; transcript_id "AT5G25560.1"; exon_number "10"; FPKM "0.0000000000"; frac "0.000000"; conf_lo "0.000000"; conf_hi "0.080389"; cov "0.000000";
Chr5	Cufflinks	exon	8901086	8901197	1	+	.	gene_id "CUFF.4974"; transcript_id "AT5G25560.1"; exon_number "11"; FPKM "0.0000000000"; frac "0.000000"; conf_lo "0.000000"; conf_hi "0.080389"; cov "0.000000";
Chr5	Cufflinks	exon	8901281	8901709	1	+	.	gene_id "CUFF.4974"; transcript_id "AT5G25560.1"; exon_number "12"; FPKM "0.0000000000"; frac "0.000000"; conf_lo "0.000000"; conf_hi "0.080389"; cov "0.000000";
Chr5	Cufflinks	transcript	8901741	8903219	1	+	.	gene_id "CUFF.4974"; transcript_id "AT5G25570.1"; FPKM "0.0000000000"; frac "0.000000"; conf_lo "0.000000"; conf_hi "0.193635"; cov "0.000000"; full_read_support "yes";
Chr5	Cufflinks	exon	8901741	8901925	1	+	.	gene_id "CUFF.4974"; transcript_id "AT5G25570.1"; exon_number "1"; FPKM "0.0000000000"; frac "0.000000"; conf_lo "0.000000"; conf_hi "0.193635"; cov "0.000000";
Chr5	Cufflinks	exon	8902609	8902660	1	+	.	gene_id "CUFF.4974"; transcript_id "AT5G25570.1"; exon_number "2"; FPKM "0.0000000000"; frac "0.000000"; conf_lo "0.000000"; conf_hi "0.193635"; cov "0.000000";
Chr5	Cufflinks	exon	8902738	8903219	1	+	.	gene_id "CUFF.4974"; transcript_id "AT5G25570.1"; exon_number "3"; FPKM "0.0000000000"; frac "0.000000"; conf_lo "0.000000"; conf_hi "0.193635"; cov "0.000000";
Chr5	Cufflinks	transcript	8901755	8903216	1	+	.	gene_id "CUFF.4974"; transcript_id "AT5G25570.3"; FPKM "0.0000000000"; frac "0.000000"; conf_lo "0.000000"; conf_hi "0.197020"; cov "0.000000"; full_read_support "no";
Chr5	Cufflinks	exon	8901755	8901925	1	+	.	gene_id "CUFF.4974"; transcript_id "AT5G25570.3"; exon_number "1"; FPKM "0.0000000000"; frac "0.000000"; conf_lo "0.000000"; conf_hi "0.197020"; cov "0.000000";
Chr5	Cufflinks	exon	8901990	8902047	1	+	.	gene_id "CUFF.4974"; transcript_id "AT5G25570.3"; exon_number "2"; FPKM "0.0000000000"; frac "0.000000"; conf_lo "0.000000"; conf_hi "0.197020"; cov "0.000000";
Chr5	Cufflinks	exon	8902571	8902660	1	+	.	gene_id "CUFF.4974"; transcript_id "AT5G25570.3"; exon_number "3"; FPKM "0.0000000000"; frac "0.000000"; conf_lo "0.000000"; conf_hi "0.197020"; cov "0.000000";
Chr5	Cufflinks	exon	8902738	8902897	1	+	.	gene_id "CUFF.4974"; transcript_id "AT5G25570.3"; exon_number "4"; FPKM "0.0000000000"; frac "0.000000"; conf_lo "0.000000"; conf_hi "0.197020"; cov "0.000000";
Chr5	Cufflinks	exon	8902986	8903216	1	+	.	gene_id "CUFF.4974"; transcript_id "AT5G25570.3"; exon_number "5"; FPKM "0.0000000000"; frac "0.000000"; conf_lo "0.000000"; conf_hi "0.197020"; cov "0.000000";
Chr5	Cufflinks	transcript	8901755	8903216	1000	+	.	gene_id "CUFF.4974"; transcript_id "AT5G25570.2"; FPKM "12.5739989190"; frac "0.155459"; conf_lo "9.965803"; conf_hi "15.182195"; cov "74.291349"; full_read_support "yes";
Chr5	Cufflinks	exon	8901755	8901925	1000	+	.	gene_id "CUFF.4974"; transcript_id "AT5G25570.2"; exon_number "1"; FPKM "12.5739989190"; frac "0.155459"; conf_lo "9.965803"; conf_hi "15.182195"; cov "74.291349";
Chr5	Cufflinks	exon	8902609	8902660	1000	+	.	gene_id "CUFF.4974"; transcript_id "AT5G25570.2"; exon_number "2"; FPKM "12.5739989190"; frac "0.155459"; conf_lo "9.965803"; conf_hi "15.182195"; cov "74.291349";
Chr5	Cufflinks	exon	8902738	8902897	1000	+	.	gene_id "CUFF.4974"; transcript_id "AT5G25570.2"; exon_number "3"; FPKM "12.5739989190"; frac "0.155459"; conf_lo "9.965803"; conf_hi "15.182195"; cov "74.291349";
Chr5	Cufflinks	exon	8902986	8903216	1000	+	.	gene_id "CUFF.4974"; transcript_id "AT5G25570.2"; exon_number "4"; FPKM "12.5739989190"; frac "0.155459"; conf_lo "9.965803"; conf_hi "15.182195"; cov "74.291349";
Chr5	Cufflinks	transcript	8903505	8906311	1	+	.	gene_id "CUFF.4974"; transcript_id "AT5G25580.1"; FPKM "0.0000000000"; frac "0.000000"; conf_lo "0.000000"; conf_hi "0.079820"; cov "0.000000"; full_read_support "yes";
Chr5	Cufflinks	exon	8903505	8903735	1	+	.	gene_id "CUFF.4974"; transcript_id "AT5G25580.1"; exon_number "1"; FPKM "0.0000000000"; frac "0.000000"; conf_lo "0.000000"; conf_hi "0.079820"; cov "0.000000";
Chr5	Cufflinks	exon	8903965	8904075	1	+	.	gene_id "CUFF.4974"; transcript_id "AT5G25580.1"; exon_number "2"; FPKM "0.0000000000"; frac "0.000000"; conf_lo "0.000000"; conf_hi "0.079820"; cov "0.000000";
Chr5	Cufflinks	exon	8904190	8904276	1	+	.	gene_id "CUFF.4974"; transcript_id "AT5G25580.1"; exon_number "3"; FPKM "0.0000000000"; frac "0.000000"; conf_lo "0.000000"; conf_hi "0.079820"; cov "0.000000";
Chr5	Cufflinks	exon	8904359	8904396	1	+	.	gene_id "CUFF.4974"; transcript_id "AT5G25580.1"; exon_number "4"; FPKM "0.0000000000"; frac "0.000000"; conf_lo "0.000000"; conf_hi "0.079820"; cov "0.000000";
Chr5	Cufflinks	exon	8904477	8904558	1	+	.	gene_id "CUFF.4974"; transcript_id "AT5G25580.1"; exon_number "5"; FPKM "0.0000000000"; frac "0.000000"; conf_lo "0.000000"; conf_hi "0.079820"; cov "0.000000";
Chr5	Cufflinks	exon	8904701	8904807	1	+	.	gene_id "CUFF.4974"; transcript_id "AT5G25580.1"; exon_number "6"; FPKM "0.0000000000"; frac "0.000000"; conf_lo "0.000000"; conf_hi "0.079820"; cov "0.000000";
Chr5	Cufflinks	exon	8904905	8905043	1	+	.	gene_id "CUFF.4974"; transcript_id "AT5G25580.1"; exon_number "7"; FPKM "0.0000000000"; frac "0.000000"; conf_lo "0.000000"; conf_hi "0.079820"; cov "0.000000";
Chr5	Cufflinks	exon	8905130	8905222	1	+	.	gene_id "CUFF.4974"; transcript_id "AT5G25580.1"; exon_number "8"; FPKM "0.0000000000"; frac "0.000000"; conf_lo "0.000000"; conf_hi "0.079820"; cov "0.000000";
Chr5	Cufflinks	exon	8905310	8905430	1	+	.	gene_id "CUFF.4974"; transcript_id "AT5G25580.1"; exon_number "9"; FPKM "0.0000000000"; frac "0.000000"; conf_lo "0.000000"; conf_hi "0.079820"; cov "0.000000";
Chr5	Cufflinks	exon	8905523	8905565	1	+	.	gene_id "CUFF.4974"; transcript_id "AT5G25580.1"; exon_number "10"; FPKM "0.0000000000"; frac "0.000000"; conf_lo "0.000000"; conf_hi "0.079820"; cov "0.000000";
Chr5	Cufflinks	exon	8905898	8906311	1	+	.	gene_id "CUFF.4974"; transcript_id "AT5G25580.1"; exon_number "11"; FPKM "0.0000000000"; frac "0.000000"; conf_lo "0.000000"; conf_hi "0.079820"; cov "0.000000";
Chr5	Cufflinks	transcript	8906416	8906499	1	+	.	gene_id "AT5G25585"; transcript_id "AT5G25585.1"; FPKM "0.0000000000"; frac "0.000000"; conf_lo "0.000000"; conf_hi "0.000000"; cov "0.000000"; full_read_support "no";
Chr5	Cufflinks	exon	8906416	8906499	1	+	.	gene_id "AT5G25585"; transcript_id "AT5G25585.1"; exon_number "1"; FPKM "0.0000000000"; frac "0.000000"; conf_lo "0.000000"; conf_hi "0.000000"; cov "0.000000";
Chr5	Cufflinks	transcript	8906598	8909920	1000	-	.	gene_id "CUFF.4975"; transcript_id "AT5G25590.1"; FPKM "2.1219802620"; frac "0.819523"; conf_lo "1.643221"; conf_hi "2.600740"; cov "12.544496"; full_read_support "yes";
Chr5	Cufflinks	exon	8906598	8907497	1000	-	.	gene_id "CUFF.4975"; transcript_id "AT5G25590.1"; exon_number "1"; FPKM "2.1219802620"; frac "0.819523"; conf_lo "1.643221"; conf_hi "2.600740"; cov "12.544496";
Chr5	Cufflinks	exon	8907576	8907799	1000	-	.	gene_id "CUFF.4975"; transcript_id "AT5G25590.1"; exon_number "2"; FPKM "2.1219802620"; frac "0.819523"; conf_lo "1.643221"; conf_hi "2.600740"; cov "12.544496";
Chr5	Cufflinks	exon	8907878	8908053	1000	-	.	gene_id "CUFF.4975"; transcript_id "AT5G25590.1"; exon_number "3"; FPKM "2.1219802620"; frac "0.819523"; conf_lo "1.643221"; conf_hi "2.600740"; cov "12.544496";
Chr5	Cufflinks	exon	8908734	8909920	1000	-	.	gene_id "CUFF.4975"; transcript_id "AT5G25590.1"; exon_number "4"; FPKM "2.1219802620"; frac "0.819523"; conf_lo "1.643221"; conf_hi "2.600740"; cov "12.544496";
Chr5	Cufflinks	transcript	8907108	8910027	256	-	.	gene_id "CUFF.4975"; transcript_id "CUFF.4975.2"; FPKM "0.5445235311"; frac "0.180477"; conf_lo "0.230142"; conf_hi "0.858905"; cov "3.219056"; full_read_support "yes";
Chr5	Cufflinks	exon	8907108	8907799	256	-	.	gene_id "CUFF.4975"; transcript_id "CUFF.4975.2"; exon_number "1"; FPKM "0.5445235311"; frac "0.180477"; conf_lo "0.230142"; conf_hi "0.858905"; cov "3.219056";
Chr5	Cufflinks	exon	8907878	8908053	256	-	.	gene_id "CUFF.4975"; transcript_id "CUFF.4975.2"; exon_number "2"; FPKM "0.5445235311"; frac "0.180477"; conf_lo "0.230142"; conf_hi "0.858905"; cov "3.219056";
Chr5	Cufflinks	exon	8908734	8910027	256	-	.	gene_id "CUFF.4975"; transcript_id "CUFF.4975.2"; exon_number "3"; FPKM "0.5445235311"; frac "0.180477"; conf_lo "0.230142"; conf_hi "0.858905"; cov "3.219056";
Chr5	Cufflinks	transcript	8912959	8914055	1	-	.	gene_id "AT5G25600"; transcript_id "AT5G25600.1"; FPKM "0.0000000000"; frac "0.000000"; conf_lo "0.000000"; conf_hi "0.000000"; cov "0.000000"; full_read_support "no";
Chr5	Cufflinks	exon	8912959	8913386	1	-	.	gene_id "AT5G25600"; transcript_id "AT5G25600.1"; exon_number "1"; FPKM "0.0000000000"; frac "0.000000"; conf_lo "0.000000"; conf_hi "0.000000"; cov "0.000000";
Chr5	Cufflinks	exon	8913488	8914055	1	-	.	gene_id "AT5G25600"; transcript_id "AT5G25600.1"; exon_number "2"; FPKM "0.0000000000"; frac "0.000000"; conf_lo "0.000000"; conf_hi "0.000000"; cov "0.000000";
Chr5	Cufflinks	transcript	8914233	8916800	1000	-	.	gene_id "CUFF.4976"; transcript_id "AT5G25610.1"; FPKM "33.7053577799"; frac "1.000000"; conf_lo "31.050465"; conf_hi "36.360251"; cov "199.037788"; full_read_support "yes";
Chr5	Cufflinks	exon	8914233	8914824	1000	-	.	gene_id "CUFF.4976"; transcript_id "AT5G25610.1"; exon_number "1"; FPKM "33.7053577799"; frac "1.000000"; conf_lo "31.050465"; conf_hi "36.360251"; cov "199.037788";
Chr5	Cufflinks	exon	8915372	8916078	1000	-	.	gene_id "CUFF.4976"; transcript_id "AT5G25610.1"; exon_number "2"; FPKM "33.7053577799"; frac "1.000000"; conf_lo "31.050465"; conf_hi "36.360251"; cov "199.037788";
Chr5	Cufflinks	exon	8916447	8916546	1000	-	.	gene_id "CUFF.4976"; transcript_id "AT5G25610.1"; exon_number "3"; FPKM "33.7053577799"; frac "1.000000"; conf_lo "31.050465"; conf_hi "36.360251"; cov "199.037788";
Chr5	Cufflinks	exon	8916640	8916800	1000	-	.	gene_id "CUFF.4976"; transcript_id "AT5G25610.1"; exon_number "4"; FPKM "33.7053577799"; frac "1.000000"; conf_lo "31.050465"; conf_hi "36.360251"; cov "199.037788";
Chr5	Cufflinks	transcript	8929177	8933835	1	+	.	gene_id "AT5G25615"; transcript_id "AT5G25615.1"; FPKM "0.0000000000"; frac "0.000000"; conf_lo "0.000000"; conf_hi "0.000000"; cov "0.000000"; full_read_support "no";
Chr5	Cufflinks	exon	8929177	8933835	1	+	.	gene_id "AT5G25615"; transcript_id "AT5G25615.1"; exon_number "1"; FPKM "0.0000000000"; frac "0.000000"; conf_lo "0.000000"; conf_hi "0.000000"; cov "0.000000";
Chr5	Cufflinks	transcript	8935033	8936050	766	-	.	gene_id "CUFF.4977"; transcript_id "CUFF.4977.1"; FPKM "0.7906189785"; frac "0.192791"; conf_lo "0.235722"; conf_hi "1.345516"; cov "4.670522"; full_read_support "yes";
Chr5	Cufflinks	exon	8935033	8935713	766	-	.	gene_id "CUFF.4977"; transcript_id "CUFF.4977.1"; exon_number "1"; FPKM "0.7906189785"; frac "0.192791"; conf_lo "0.235722"; conf_hi "1.345516"; cov "4.670522";
Chr5	Cufflinks	exon	8935869	8936050	766	-	.	gene_id "CUFF.4977"; transcript_id "CUFF.4977.1"; exon_number "2"; FPKM "0.7906189785"; frac "0.192791"; conf_lo "0.235722"; conf_hi "1.345516"; cov "4.670522";
Chr5	Cufflinks	transcript	8935040	8938758	1	-	.	gene_id "CUFF.4977"; transcript_id "AT5G25620.2"; FPKM "0.0000000000"; frac "0.000000"; conf_lo "0.000000"; conf_hi "0.052948"; cov "0.000000"; full_read_support "no";
Chr5	Cufflinks	exon	8935040	8935377	1	-	.	gene_id "CUFF.4977"; transcript_id "AT5G25620.2"; exon_number "1"; FPKM "0.0000000000"; frac "0.000000"; conf_lo "0.000000"; conf_hi "0.052948"; cov "0.000000";
Chr5	Cufflinks	exon	8935535	8935711	1	-	.	gene_id "CUFF.4977"; transcript_id "AT5G25620.2"; exon_number "2"; FPKM "0.0000000000"; frac "0.000000"; conf_lo "0.000000"; conf_hi "0.052948"; cov "0.000000";
Chr5	Cufflinks	exon	8935867	8935989	1	-	.	gene_id "CUFF.4977"; transcript_id "AT5G25620.2"; exon_number "3"; FPKM "0.0000000000"; frac "0.000000"; conf_lo "0.000000"; conf_hi "0.052948"; cov "0.000000";
Chr5	Cufflinks	exon	8936084	8936332	1	-	.	gene_id "CUFF.4977"; transcript_id "AT5G25620.2"; exon_number "4"; FPKM "0.0000000000"; frac "0.000000"; conf_lo "0.000000"; conf_hi "0.052948"; cov "0.000000";
Chr5	Cufflinks	exon	8937535	8938758	1	-	.	gene_id "CUFF.4977"; transcript_id "AT5G25620.2"; exon_number "5"; FPKM "0.0000000000"; frac "0.000000"; conf_lo "0.000000"; conf_hi "0.052948"; cov "0.000000";
Chr5	Cufflinks	transcript	8935109	8938666	549	-	.	gene_id "CUFF.4977"; transcript_id "AT5G25620.1"; FPKM "0.5671428563"; frac "0.395889"; conf_lo "0.271725"; conf_hi "0.862561"; cov "3.350353"; full_read_support "yes";
Chr5	Cufflinks	exon	8935109	8935711	549	-	.	gene_id "CUFF.4977"; transcript_id "AT5G25620.1"; exon_number "1"; FPKM "0.5671428563"; frac "0.395889"; conf_lo "0.271725"; conf_hi "0.862561"; cov "3.350353";
Chr5	Cufflinks	exon	8935867	8935989	549	-	.	gene_id "CUFF.4977"; transcript_id "AT5G25620.1"; exon_number "2"; FPKM "0.5671428563"; frac "0.395889"; conf_lo "0.271725"; conf_hi "0.862561"; cov "3.350353";
Chr5	Cufflinks	exon	8936084	8936332	549	-	.	gene_id "CUFF.4977"; transcript_id "AT5G25620.1"; exon_number "3"; FPKM "0.5671428563"; frac "0.395889"; conf_lo "0.271725"; conf_hi "0.862561"; cov "3.350353";
Chr5	Cufflinks	exon	8937535	8938666	549	-	.	gene_id "CUFF.4977"; transcript_id "AT5G25620.1"; exon_number "4"; FPKM "0.5671428563"; frac "0.395889"; conf_lo "0.271725"; conf_hi "0.862561"; cov "3.350353";
Chr5	Cufflinks	transcript	8937472	8938758	1000	-	.	gene_id "CUFF.4977"; transcript_id "CUFF.4977.4"; FPKM "1.0317755755"; frac "0.411321"; conf_lo "0.522912"; conf_hi "1.540640"; cov "6.095136"; full_read_support "yes";
Chr5	Cufflinks	exon	8937472	8938758	1000	-	.	gene_id "CUFF.4977"; transcript_id "CUFF.4977.4"; exon_number "1"; FPKM "1.0317755755"; frac "0.411321"; conf_lo "0.522912"; conf_hi "1.540640"; cov "6.095136";
Chr5	Cufflinks	transcript	8946824	8946896	1	-	.	gene_id "AT5G25625"; transcript_id "AT5G25625.1"; FPKM "0.0000000000"; frac "0.000000"; conf_lo "0.000000"; conf_hi "0.000000"; cov "0.000000"; full_read_support "no";
Chr5	Cufflinks	exon	8946824	8946896	1	-	.	gene_id "AT5G25625"; transcript_id "AT5G25625.1"; exon_number "1"; FPKM "0.0000000000"; frac "0.000000"; conf_lo "0.000000"; conf_hi "0.000000"; cov "0.000000";
Chr5	Cufflinks	transcript	8947223	8949676	559	+	.	gene_id "CUFF.4978"; transcript_id "CUFF.4978.1"; FPKM "3.1547300817"; frac "0.137655"; conf_lo "2.516284"; conf_hi "3.793177"; cov "18.628167"; full_read_support "yes";
Chr5	Cufflinks	exon	8947223	8948359	559	+	.	gene_id "CUFF.4978"; transcript_id "CUFF.4978.1"; exon_number "1"; FPKM "3.1547300817"; frac "0.137655"; conf_lo "2.516284"; conf_hi "3.793177"; cov "18.628167";
Chr5	Cufflinks	exon	8948448	8948575	559	+	.	gene_id "CUFF.4978"; transcript_id "CUFF.4978.1"; exon_number "2"; FPKM "3.1547300817"; frac "0.137655"; conf_lo "2.516284"; conf_hi "3.793177"; cov "18.628167";
Chr5	Cufflinks	exon	8948651	8949676	559	+	.	gene_id "CUFF.4978"; transcript_id "CUFF.4978.1"; exon_number "3"; FPKM "3.1547300817"; frac "0.137655"; conf_lo "2.516284"; conf_hi "3.793177"; cov "18.628167";
Chr5	Cufflinks	transcript	8947223	8949457	1	+	.	gene_id "CUFF.4978"; transcript_id "AT5G25630.2"; FPKM "0.0000000000"; frac "0.000000"; conf_lo "0.000000"; conf_hi "0.055105"; cov "0.000000"; full_read_support "yes";
Chr5	Cufflinks	exon	8947223	8947497	1	+	.	gene_id "CUFF.4978"; transcript_id "AT5G25630.2"; exon_number "1"; FPKM "0.0000000000"; frac "0.000000"; conf_lo "0.000000"; conf_hi "0.055105"; cov "0.000000";
Chr5	Cufflinks	exon	8947697	8949457	1	+	.	gene_id "CUFF.4978"; transcript_id "AT5G25630.2"; exon_number "2"; FPKM "0.0000000000"; frac "0.000000"; conf_lo "0.000000"; conf_hi "0.055105"; cov "0.000000";
Chr5	Cufflinks	transcript	8947371	8949599	1000	+	.	gene_id "CUFF.4978"; transcript_id "AT5G25630.1"; FPKM "5.6428978580"; frac "0.206752"; conf_lo "4.733335"; conf_hi "6.552461"; cov "33.320393"; full_read_support "yes";
Chr5	Cufflinks	exon	8947371	8947497	1000	+	.	gene_id "CUFF.4978"; transcript_id "AT5G25630.1"; exon_number "1"; FPKM "5.6428978580"; frac "0.206752"; conf_lo "4.733335"; conf_hi "6.552461"; cov "33.320393";
Chr5	Cufflinks	exon	8947697	8948572	1000	+	.	gene_id "CUFF.4978"; transcript_id "AT5G25630.1"; exon_number "2"; FPKM "5.6428978580"; frac "0.206752"; conf_lo "4.733335"; conf_hi "6.552461"; cov "33.320393";
Chr5	Cufflinks	exon	8948648	8949599	1000	+	.	gene_id "CUFF.4978"; transcript_id "AT5G25630.1"; exon_number "3"; FPKM "5.6428978580"; frac "0.206752"; conf_lo "4.733335"; conf_hi "6.552461"; cov "33.320393";
Chr5	Cufflinks	transcript	8950884	8951143	1	+	.	gene_id "AT5G25750"; transcript_id "AT5G25750.1"; FPKM "0.0000000000"; frac "0.000000"; conf_lo "0.000000"; conf_hi "0.469638"; cov "0.000000"; full_read_support "no";
Chr5	Cufflinks	exon	8950884	8950950	1	+	.	gene_id "AT5G25750"; transcript_id "AT5G25750.1"; exon_number "1"; FPKM "0.0000000000"; frac "0.000000"; conf_lo "0.000000"; conf_hi "0.469638"; cov "0.000000";
Chr5	Cufflinks	exon	8950995	8951143	1	+	.	gene_id "AT5G25750"; transcript_id "AT5G25750.1"; exon_number "2"; FPKM "0.0000000000"; frac "0.000000"; conf_lo "0.000000"; conf_hi "0.469638"; cov "0.000000";
Chr5	Cufflinks	transcript	8953451	8955790	1000	+	.	gene_id "CUFF.4979"; transcript_id "AT5G25754.1"; FPKM "12.8365354120"; frac "0.465511"; conf_lo "11.492033"; conf_hi "14.181038"; cov "75.797650"; full_read_support "no";
Chr5	Cufflinks	exon	8953451	8953917	1000	+	.	gene_id "CUFF.4979"; transcript_id "AT5G25754.1"; exon_number "1"; FPKM "12.8365354120"; frac "0.465511"; conf_lo "11.492033"; conf_hi "14.181038"; cov "75.797650";
Chr5	Cufflinks	exon	8954049	8955028	1000	+	.	gene_id "CUFF.4979"; transcript_id "AT5G25754.1"; exon_number "2"; FPKM "12.8365354120"; frac "0.465511"; conf_lo "11.492033"; conf_hi "14.181038"; cov "75.797650";
Chr5	Cufflinks	exon	8955120	8955213	1000	+	.	gene_id "CUFF.4979"; transcript_id "AT5G25754.1"; exon_number "3"; FPKM "12.8365354120"; frac "0.465511"; conf_lo "11.492033"; conf_hi "14.181038"; cov "75.797650";
Chr5	Cufflinks	exon	8955306	8955377	1000	+	.	gene_id "CUFF.4979"; transcript_id "AT5G25754.1"; exon_number "4"; FPKM "12.8365354120"; frac "0.465511"; conf_lo "11.492033"; conf_hi "14.181038"; cov "75.797650";
Chr5	Cufflinks	exon	8955467	8955790	1000	+	.	gene_id "CUFF.4979"; transcript_id "AT5G25754.1"; exon_number "5"; FPKM "12.8365354120"; frac "0.465511"; conf_lo "11.492033"; conf_hi "14.181038"; cov "75.797650";
Chr5	Cufflinks	transcript	8949849	8950331	1	-	.	gene_id "CUFF.4980"; transcript_id "AT5G25640.1"; FPKM "0.0000000000"; frac "0.000000"; conf_lo "0.000000"; conf_hi "0.885621"; cov "0.000000"; full_read_support "no";
Chr5	Cufflinks	exon	8949849	8949902	1	-	.	gene_id "CUFF.4980"; transcript_id "AT5G25640.1"; exon_number "1"; FPKM "0.0000000000"; frac "0.000000"; conf_lo "0.000000"; conf_hi "0.885621"; cov "0.000000";
Chr5	Cufflinks	exon	8949995	8950057	1	-	.	gene_id "CUFF.4980"; transcript_id "AT5G25640.1"; exon_number "2"; FPKM "0.0000000000"; frac "0.000000"; conf_lo "0.000000"; conf_hi "0.885621"; cov "0.000000";
Chr5	Cufflinks	exon	8950140	8950331	1	-	.	gene_id "CUFF.4980"; transcript_id "AT5G25640.1"; exon_number "3"; FPKM "0.0000000000"; frac "0.000000"; conf_lo "0.000000"; conf_hi "0.885621"; cov "0.000000";
Chr5	Cufflinks	transcript	8951264	8953396	1000	-	.	gene_id "CUFF.4980"; transcript_id "AT5G25752.1"; FPKM "9.5117555952"; frac "0.190082"; conf_lo "8.024685"; conf_hi "10.998826"; cov "56.165367"; full_read_support "yes";
Chr5	Cufflinks	exon	8951264	8951682	1000	-	.	gene_id "CUFF.4980"; transcript_id "AT5G25752.1"; exon_number "1"; FPKM "9.5117555952"; frac "0.190082"; conf_lo "8.024685"; conf_hi "10.998826"; cov "56.165367";
Chr5	Cufflinks	exon	8951873	8951935	1000	-	.	gene_id "CUFF.4980"; transcript_id "AT5G25752.1"; exon_number "2"; FPKM "9.5117555952"; frac "0.190082"; conf_lo "8.024685"; conf_hi "10.998826"; cov "56.165367";
Chr5	Cufflinks	exon	8952017	8952183	1000	-	.	gene_id "CUFF.4980"; transcript_id "AT5G25752.1"; exon_number "3"; FPKM "9.5117555952"; frac "0.190082"; conf_lo "8.024685"; conf_hi "10.998826"; cov "56.165367";
Chr5	Cufflinks	exon	8952267	8952307	1000	-	.	gene_id "CUFF.4980"; transcript_id "AT5G25752.1"; exon_number "4"; FPKM "9.5117555952"; frac "0.190082"; conf_lo "8.024685"; conf_hi "10.998826"; cov "56.165367";
Chr5	Cufflinks	exon	8952692	8952777	1000	-	.	gene_id "CUFF.4980"; transcript_id "AT5G25752.1"; exon_number "5"; FPKM "9.5117555952"; frac "0.190082"; conf_lo "8.024685"; conf_hi "10.998826"; cov "56.165367";
Chr5	Cufflinks	exon	8952901	8953025	1000	-	.	gene_id "CUFF.4980"; transcript_id "AT5G25752.1"; exon_number "6"; FPKM "9.5117555952"; frac "0.190082"; conf_lo "8.024685"; conf_hi "10.998826"; cov "56.165367";
Chr5	Cufflinks	exon	8953143	8953396	1000	-	.	gene_id "CUFF.4980"; transcript_id "AT5G25752.1"; exon_number "7"; FPKM "9.5117555952"; frac "0.190082"; conf_lo "8.024685"; conf_hi "10.998826"; cov "56.165367";
Chr5	Cufflinks	transcript	8955949	8956823	1000	-	.	gene_id "CUFF.4981"; transcript_id "CUFF.4981.1"; FPKM "1.1314712207"; frac "0.240741"; conf_lo "0.525973"; conf_hi "1.736969"; cov "6.689510"; full_read_support "yes";
Chr5	Cufflinks	exon	8955949	8956823	1000	-	.	gene_id "CUFF.4981"; transcript_id "CUFF.4981.1"; exon_number "1"; FPKM "1.1314712207"; frac "0.240741"; conf_lo "0.525973"; conf_hi "1.736969"; cov "6.689510";
Chr5	Cufflinks	transcript	8960218	8961504	612	-	.	gene_id "CUFF.4981"; transcript_id "CUFF.4981.2"; FPKM "0.6927202122"; frac "0.156060"; conf_lo "0.146961"; conf_hi "1.238480"; cov "4.095516"; full_read_support "yes";
Chr5	Cufflinks	exon	8960218	8960451	612	-	.	gene_id "CUFF.4981"; transcript_id "CUFF.4981.2"; exon_number "1"; FPKM "0.6927202122"; frac "0.156060"; conf_lo "0.146961"; conf_hi "1.238480"; cov "4.095516";
Chr5	Cufflinks	exon	8960590	8961109	612	-	.	gene_id "CUFF.4981"; transcript_id "CUFF.4981.2"; exon_number "2"; FPKM "0.6927202122"; frac "0.156060"; conf_lo "0.146961"; conf_hi "1.238480"; cov "4.095516";
Chr5	Cufflinks	exon	8961199	8961342	612	-	.	gene_id "CUFF.4981"; transcript_id "CUFF.4981.2"; exon_number "3"; FPKM "0.6927202122"; frac "0.156060"; conf_lo "0.146961"; conf_hi "1.238480"; cov "4.095516";
Chr5	Cufflinks	exon	8961488	8961504	612	-	.	gene_id "CUFF.4981"; transcript_id "CUFF.4981.2"; exon_number "4"; FPKM "0.6927202122"; frac "0.156060"; conf_lo "0.146961"; conf_hi "1.238480"; cov "4.095516";
Chr5	Cufflinks	transcript	8960218	8962607	768	-	.	gene_id "CUFF.4981"; transcript_id "CUFF.4981.3"; FPKM "0.8689929656"; frac "0.279260"; conf_lo "0.395231"; conf_hi "1.342755"; cov "5.137680"; full_read_support "yes";
Chr5	Cufflinks	exon	8960218	8960451	768	-	.	gene_id "CUFF.4981"; transcript_id "CUFF.4981.3"; exon_number "1"; FPKM "0.8689929656"; frac "0.279260"; conf_lo "0.395231"; conf_hi "1.342755"; cov "5.137680";
Chr5	Cufflinks	exon	8960590	8961533	768	-	.	gene_id "CUFF.4981"; transcript_id "CUFF.4981.3"; exon_number "2"; FPKM "0.8689929656"; frac "0.279260"; conf_lo "0.395231"; conf_hi "1.342755"; cov "5.137680";
Chr5	Cufflinks	exon	8962564	8962607	768	-	.	gene_id "CUFF.4981"; transcript_id "CUFF.4981.3"; exon_number "3"; FPKM "0.8689929656"; frac "0.279260"; conf_lo "0.395231"; conf_hi "1.342755"; cov "5.137680";
Chr5	Cufflinks	transcript	8960218	8963739	457	-	.	gene_id "CUFF.4981"; transcript_id "CUFF.4981.4"; FPKM "0.5176323919"; frac "0.151282"; conf_lo "0.104355"; conf_hi "0.930910"; cov "3.060358"; full_read_support "yes";
Chr5	Cufflinks	exon	8960218	8960451	457	-	.	gene_id "CUFF.4981"; transcript_id "CUFF.4981.4"; exon_number "1"; FPKM "0.5176323919"; frac "0.151282"; conf_lo "0.104355"; conf_hi "0.930910"; cov "3.060358";
Chr5	Cufflinks	exon	8960590	8960674	457	-	.	gene_id "CUFF.4981"; transcript_id "CUFF.4981.4"; exon_number "2"; FPKM "0.5176323919"; frac "0.151282"; conf_lo "0.104355"; conf_hi "0.930910"; cov "3.060358";
Chr5	Cufflinks	exon	8960889	8960920	457	-	.	gene_id "CUFF.4981"; transcript_id "CUFF.4981.4"; exon_number "3"; FPKM "0.5176323919"; frac "0.151282"; conf_lo "0.104355"; conf_hi "0.930910"; cov "3.060358";
Chr5	Cufflinks	exon	8961055	8961109	457	-	.	gene_id "CUFF.4981"; transcript_id "CUFF.4981.4"; exon_number "4"; FPKM "0.5176323919"; frac "0.151282"; conf_lo "0.104355"; conf_hi "0.930910"; cov "3.060358";
Chr5	Cufflinks	exon	8961199	8961358	457	-	.	gene_id "CUFF.4981"; transcript_id "CUFF.4981.4"; exon_number "5"; FPKM "0.5176323919"; frac "0.151282"; conf_lo "0.104355"; conf_hi "0.930910"; cov "3.060358";
Chr5	Cufflinks	exon	8961488	8961533	457	-	.	gene_id "CUFF.4981"; transcript_id "CUFF.4981.4"; exon_number "6"; FPKM "0.5176323919"; frac "0.151282"; conf_lo "0.104355"; conf_hi "0.930910"; cov "3.060358";
Chr5	Cufflinks	exon	8962564	8962688	457	-	.	gene_id "CUFF.4981"; transcript_id "CUFF.4981.4"; exon_number "7"; FPKM "0.5176323919"; frac "0.151282"; conf_lo "0.104355"; conf_hi "0.930910"; cov "3.060358";
Chr5	Cufflinks	exon	8963066	8963143	457	-	.	gene_id "CUFF.4981"; transcript_id "CUFF.4981.4"; exon_number "8"; FPKM "0.5176323919"; frac "0.151282"; conf_lo "0.104355"; conf_hi "0.930910"; cov "3.060358";
Chr5	Cufflinks	exon	8963233	8963402	457	-	.	gene_id "CUFF.4981"; transcript_id "CUFF.4981.4"; exon_number "9"; FPKM "0.5176323919"; frac "0.151282"; conf_lo "0.104355"; conf_hi "0.930910"; cov "3.060358";
Chr5	Cufflinks	exon	8963596	8963739	457	-	.	gene_id "CUFF.4981"; transcript_id "CUFF.4981.4"; exon_number "10"; FPKM "0.5176323919"; frac "0.151282"; conf_lo "0.104355"; conf_hi "0.930910"; cov "3.060358";
Chr5	Cufflinks	transcript	8962356	8963739	920	-	.	gene_id "CUFF.4981"; transcript_id "CUFF.4981.5"; FPKM "1.0411972344"; frac "0.172657"; conf_lo "0.350942"; conf_hi "1.731452"; cov "6.155790"; full_read_support "yes";
Chr5	Cufflinks	exon	8962356	8962688	920	-	.	gene_id "CUFF.4981"; transcript_id "CUFF.4981.5"; exon_number "1"; FPKM "1.0411972344"; frac "0.172657"; conf_lo "0.350942"; conf_hi "1.731452"; cov "6.155790";
Chr5	Cufflinks	exon	8963066	8963143	920	-	.	gene_id "CUFF.4981"; transcript_id "CUFF.4981.5"; exon_number "2"; FPKM "1.0411972344"; frac "0.172657"; conf_lo "0.350942"; conf_hi "1.731452"; cov "6.155790";
Chr5	Cufflinks	exon	8963233	8963402	920	-	.	gene_id "CUFF.4981"; transcript_id "CUFF.4981.5"; exon_number "3"; FPKM "1.0411972344"; frac "0.172657"; conf_lo "0.350942"; conf_hi "1.731452"; cov "6.155790";
Chr5	Cufflinks	exon	8963596	8963739	920	-	.	gene_id "CUFF.4981"; transcript_id "CUFF.4981.5"; exon_number "4"; FPKM "1.0411972344"; frac "0.172657"; conf_lo "0.350942"; conf_hi "1.731452"; cov "6.155790";
Chr5	Cufflinks	transcript	8958547	8959785	1000	-	.	gene_id "CUFF.4982"; transcript_id "CUFF.4982.1"; FPKM "1.9446836337"; frac "1.000000"; conf_lo "1.106077"; conf_hi "2.783290"; cov "11.460596"; full_read_support "yes";
Chr5	Cufflinks	exon	8958547	8958983	1000	-	.	gene_id "CUFF.4982"; transcript_id "CUFF.4982.1"; exon_number "1"; FPKM "1.9446836337"; frac "1.000000"; conf_lo "1.106077"; conf_hi "2.783290"; cov "11.460596";
Chr5	Cufflinks	exon	8959206	8959249	1000	-	.	gene_id "CUFF.4982"; transcript_id "CUFF.4982.1"; exon_number "2"; FPKM "1.9446836337"; frac "1.000000"; conf_lo "1.106077"; conf_hi "2.783290"; cov "11.460596";
Chr5	Cufflinks	exon	8959359	8959566	1000	-	.	gene_id "CUFF.4982"; transcript_id "CUFF.4982.1"; exon_number "3"; FPKM "1.9446836337"; frac "1.000000"; conf_lo "1.106077"; conf_hi "2.783290"; cov "11.460596";
Chr5	Cufflinks	exon	8959680	8959785	1000	-	.	gene_id "CUFF.4982"; transcript_id "CUFF.4982.1"; exon_number "4"; FPKM "1.9446836337"; frac "1.000000"; conf_lo "1.106077"; conf_hi "2.783290"; cov "11.460596";
Chr5	Cufflinks	transcript	8965245	8967504	1000	-	.	gene_id "CUFF.4983"; transcript_id "AT5G25757.1"; FPKM "12.1658173591"; frac "0.468422"; conf_lo "10.837074"; conf_hi "13.494560"; cov "71.871152"; full_read_support "no";
Chr5	Cufflinks	exon	8965245	8965559	1000	-	.	gene_id "CUFF.4983"; transcript_id "AT5G25757.1"; exon_number "1"; FPKM "12.1658173591"; frac "0.468422"; conf_lo "10.837074"; conf_hi "13.494560"; cov "71.871152";
Chr5	Cufflinks	exon	8965647	8965718	1000	-	.	gene_id "CUFF.4983"; transcript_id "AT5G25757.1"; exon_number "2"; FPKM "12.1658173591"; frac "0.468422"; conf_lo "10.837074"; conf_hi "13.494560"; cov "71.871152";
Chr5	Cufflinks	exon	8965811	8965904	1000	-	.	gene_id "CUFF.4983"; transcript_id "AT5G25757.1"; exon_number "3"; FPKM "12.1658173591"; frac "0.468422"; conf_lo "10.837074"; conf_hi "13.494560"; cov "71.871152";
Chr5	Cufflinks	exon	8965996	8966975	1000	-	.	gene_id "CUFF.4983"; transcript_id "AT5G25757.1"; exon_number "4"; FPKM "12.1658173591"; frac "0.468422"; conf_lo "10.837074"; conf_hi "13.494560"; cov "71.871152";
Chr5	Cufflinks	exon	8967107	8967504	1000	-	.	gene_id "CUFF.4983"; transcript_id "AT5G25757.1"; exon_number "5"; FPKM "12.1658173591"; frac "0.468422"; conf_lo "10.837074"; conf_hi "13.494560"; cov "71.871152";
Chr5	Cufflinks	transcript	8969215	8972125	1000	-	.	gene_id "CUFF.4984"; transcript_id "AT5G25770.3"; FPKM "4.3547542375"; frac "0.141270"; conf_lo "3.400245"; conf_hi "5.309263"; cov "25.726278"; full_read_support "no";
Chr5	Cufflinks	exon	8969215	8969412	1000	-	.	gene_id "CUFF.4984"; transcript_id "AT5G25770.3"; exon_number "1"; FPKM "4.3547542375"; frac "0.141270"; conf_lo "3.400245"; conf_hi "5.309263"; cov "25.726278";
Chr5	Cufflinks	exon	8969498	8969595	1000	-	.	gene_id "CUFF.4984"; transcript_id "AT5G25770.3"; exon_number "2"; FPKM "4.3547542375"; frac "0.141270"; conf_lo "3.400245"; conf_hi "5.309263"; cov "25.726278";
Chr5	Cufflinks	exon	8969673	8969819	1000	-	.	gene_id "CUFF.4984"; transcript_id "AT5G25770.3"; exon_number "3"; FPKM "4.3547542375"; frac "0.141270"; conf_lo "3.400245"; conf_hi "5.309263"; cov "25.726278";
Chr5	Cufflinks	exon	8969918	8969987	1000	-	.	gene_id "CUFF.4984"; transcript_id "AT5G25770.3"; exon_number "4"; FPKM "4.3547542375"; frac "0.141270"; conf_lo "3.400245"; conf_hi "5.309263"; cov "25.726278";
Chr5	Cufflinks	exon	8970095	8970165	1000	-	.	gene_id "CUFF.4984"; transcript_id "AT5G25770.3"; exon_number "5"; FPKM "4.3547542375"; frac "0.141270"; conf_lo "3.400245"; conf_hi "5.309263"; cov "25.726278";
Chr5	Cufflinks	exon	8970253	8970343	1000	-	.	gene_id "CUFF.4984"; transcript_id "AT5G25770.3"; exon_number "6"; FPKM "4.3547542375"; frac "0.141270"; conf_lo "3.400245"; conf_hi "5.309263"; cov "25.726278";
Chr5	Cufflinks	exon	8970426	8970479	1000	-	.	gene_id "CUFF.4984"; transcript_id "AT5G25770.3"; exon_number "7"; FPKM "4.3547542375"; frac "0.141270"; conf_lo "3.400245"; conf_hi "5.309263"; cov "25.726278";
Chr5	Cufflinks	exon	8970584	8970670	1000	-	.	gene_id "CUFF.4984"; transcript_id "AT5G25770.3"; exon_number "8"; FPKM "4.3547542375"; frac "0.141270"; conf_lo "3.400245"; conf_hi "5.309263"; cov "25.726278";
Chr5	Cufflinks	exon	8970763	8970891	1000	-	.	gene_id "CUFF.4984"; transcript_id "AT5G25770.3"; exon_number "9"; FPKM "4.3547542375"; frac "0.141270"; conf_lo "3.400245"; conf_hi "5.309263"; cov "25.726278";
Chr5	Cufflinks	exon	8970979	8971059	1000	-	.	gene_id "CUFF.4984"; transcript_id "AT5G25770.3"; exon_number "10"; FPKM "4.3547542375"; frac "0.141270"; conf_lo "3.400245"; conf_hi "5.309263"; cov "25.726278";
Chr5	Cufflinks	exon	8971136	8971206	1000	-	.	gene_id "CUFF.4984"; transcript_id "AT5G25770.3"; exon_number "11"; FPKM "4.3547542375"; frac "0.141270"; conf_lo "3.400245"; conf_hi "5.309263"; cov "25.726278";
Chr5	Cufflinks	exon	8971311	8971438	1000	-	.	gene_id "CUFF.4984"; transcript_id "AT5G25770.3"; exon_number "12"; FPKM "4.3547542375"; frac "0.141270"; conf_lo "3.400245"; conf_hi "5.309263"; cov "25.726278";
Chr5	Cufflinks	exon	8971673	8971829	1000	-	.	gene_id "CUFF.4984"; transcript_id "AT5G25770.3"; exon_number "13"; FPKM "4.3547542375"; frac "0.141270"; conf_lo "3.400245"; conf_hi "5.309263"; cov "25.726278";
Chr5	Cufflinks	exon	8971911	8972125	1000	-	.	gene_id "CUFF.4984"; transcript_id "AT5G25770.3"; exon_number "14"; FPKM "4.3547542375"; frac "0.141270"; conf_lo "3.400245"; conf_hi "5.309263"; cov "25.726278";
Chr5	Cufflinks	transcript	8969215	8972125	1	-	.	gene_id "CUFF.4984"; transcript_id "AT5G25770.2"; FPKM "0.0000000000"; frac "0.000000"; conf_lo "0.000000"; conf_hi "0.072829"; cov "0.000000"; full_read_support "no";
Chr5	Cufflinks	exon	8969215	8969412	1	-	.	gene_id "CUFF.4984"; transcript_id "AT5G25770.2"; exon_number "1"; FPKM "0.0000000000"; frac "0.000000"; conf_lo "0.000000"; conf_hi "0.072829"; cov "0.000000";
Chr5	Cufflinks	exon	8969498	8969595	1	-	.	gene_id "CUFF.4984"; transcript_id "AT5G25770.2"; exon_number "2"; FPKM "0.0000000000"; frac "0.000000"; conf_lo "0.000000"; conf_hi "0.072829"; cov "0.000000";
Chr5	Cufflinks	exon	8969673	8969819	1	-	.	gene_id "CUFF.4984"; transcript_id "AT5G25770.2"; exon_number "3"; FPKM "0.0000000000"; frac "0.000000"; conf_lo "0.000000"; conf_hi "0.072829"; cov "0.000000";
Chr5	Cufflinks	exon	8969918	8969987	1	-	.	gene_id "CUFF.4984"; transcript_id "AT5G25770.2"; exon_number "4"; FPKM "0.0000000000"; frac "0.000000"; conf_lo "0.000000"; conf_hi "0.072829"; cov "0.000000";
Chr5	Cufflinks	exon	8970095	8970165	1	-	.	gene_id "CUFF.4984"; transcript_id "AT5G25770.2"; exon_number "5"; FPKM "0.0000000000"; frac "0.000000"; conf_lo "0.000000"; conf_hi "0.072829"; cov "0.000000";
Chr5	Cufflinks	exon	8970253	8970343	1	-	.	gene_id "CUFF.4984"; transcript_id "AT5G25770.2"; exon_number "6"; FPKM "0.0000000000"; frac "0.000000"; conf_lo "0.000000"; conf_hi "0.072829"; cov "0.000000";
Chr5	Cufflinks	exon	8970426	8970479	1	-	.	gene_id "CUFF.4984"; transcript_id "AT5G25770.2"; exon_number "7"; FPKM "0.0000000000"; frac "0.000000"; conf_lo "0.000000"; conf_hi "0.072829"; cov "0.000000";
Chr5	Cufflinks	exon	8970584	8970670	1	-	.	gene_id "CUFF.4984"; transcript_id "AT5G25770.2"; exon_number "8"; FPKM "0.0000000000"; frac "0.000000"; conf_lo "0.000000"; conf_hi "0.072829"; cov "0.000000";
Chr5	Cufflinks	exon	8970763	8970891	1	-	.	gene_id "CUFF.4984"; transcript_id "AT5G25770.2"; exon_number "9"; FPKM "0.0000000000"; frac "0.000000"; conf_lo "0.000000"; conf_hi "0.072829"; cov "0.000000";
Chr5	Cufflinks	exon	8970979	8971059	1	-	.	gene_id "CUFF.4984"; transcript_id "AT5G25770.2"; exon_number "10"; FPKM "0.0000000000"; frac "0.000000"; conf_lo "0.000000"; conf_hi "0.072829"; cov "0.000000";
Chr5	Cufflinks	exon	8971136	8971206	1	-	.	gene_id "CUFF.4984"; transcript_id "AT5G25770.2"; exon_number "11"; FPKM "0.0000000000"; frac "0.000000"; conf_lo "0.000000"; conf_hi "0.072829"; cov "0.000000";
Chr5	Cufflinks	exon	8971311	8971429	1	-	.	gene_id "CUFF.4984"; transcript_id "AT5G25770.2"; exon_number "12"; FPKM "0.0000000000"; frac "0.000000"; conf_lo "0.000000"; conf_hi "0.072829"; cov "0.000000";
Chr5	Cufflinks	exon	8971673	8971829	1	-	.	gene_id "CUFF.4984"; transcript_id "AT5G25770.2"; exon_number "13"; FPKM "0.0000000000"; frac "0.000000"; conf_lo "0.000000"; conf_hi "0.072829"; cov "0.000000";
Chr5	Cufflinks	exon	8971911	8972125	1	-	.	gene_id "CUFF.4984"; transcript_id "AT5G25770.2"; exon_number "14"; FPKM "0.0000000000"; frac "0.000000"; conf_lo "0.000000"; conf_hi "0.072829"; cov "0.000000";
Chr5	Cufflinks	transcript	8969215	8972125	720	-	.	gene_id "CUFF.4984"; transcript_id "AT5G25770.1"; FPKM "3.1381861666"; frac "0.118797"; conf_lo "2.373670"; conf_hi "3.902702"; cov "18.539244"; full_read_support "yes";
Chr5	Cufflinks	exon	8969215	8969412	720	-	.	gene_id "CUFF.4984"; transcript_id "AT5G25770.1"; exon_number "1"; FPKM "3.1381861666"; frac "0.118797"; conf_lo "2.373670"; conf_hi "3.902702"; cov "18.539244";
Chr5	Cufflinks	exon	8969498	8969595	720	-	.	gene_id "CUFF.4984"; transcript_id "AT5G25770.1"; exon_number "2"; FPKM "3.1381861666"; frac "0.118797"; conf_lo "2.373670"; conf_hi "3.902702"; cov "18.539244";
Chr5	Cufflinks	exon	8969673	8969819	720	-	.	gene_id "CUFF.4984"; transcript_id "AT5G25770.1"; exon_number "3"; FPKM "3.1381861666"; frac "0.118797"; conf_lo "2.373670"; conf_hi "3.902702"; cov "18.539244";
Chr5	Cufflinks	exon	8969918	8969987	720	-	.	gene_id "CUFF.4984"; transcript_id "AT5G25770.1"; exon_number "4"; FPKM "3.1381861666"; frac "0.118797"; conf_lo "2.373670"; conf_hi "3.902702"; cov "18.539244";
Chr5	Cufflinks	exon	8970095	8970165	720	-	.	gene_id "CUFF.4984"; transcript_id "AT5G25770.1"; exon_number "5"; FPKM "3.1381861666"; frac "0.118797"; conf_lo "2.373670"; conf_hi "3.902702"; cov "18.539244";
Chr5	Cufflinks	exon	8970253	8970343	720	-	.	gene_id "CUFF.4984"; transcript_id "AT5G25770.1"; exon_number "6"; FPKM "3.1381861666"; frac "0.118797"; conf_lo "2.373670"; conf_hi "3.902702"; cov "18.539244";
Chr5	Cufflinks	exon	8970426	8970479	720	-	.	gene_id "CUFF.4984"; transcript_id "AT5G25770.1"; exon_number "7"; FPKM "3.1381861666"; frac "0.118797"; conf_lo "2.373670"; conf_hi "3.902702"; cov "18.539244";
Chr5	Cufflinks	exon	8970584	8970670	720	-	.	gene_id "CUFF.4984"; transcript_id "AT5G25770.1"; exon_number "8"; FPKM "3.1381861666"; frac "0.118797"; conf_lo "2.373670"; conf_hi "3.902702"; cov "18.539244";
Chr5	Cufflinks	exon	8970763	8970891	720	-	.	gene_id "CUFF.4984"; transcript_id "AT5G25770.1"; exon_number "9"; FPKM "3.1381861666"; frac "0.118797"; conf_lo "2.373670"; conf_hi "3.902702"; cov "18.539244";
Chr5	Cufflinks	exon	8970979	8971059	720	-	.	gene_id "CUFF.4984"; transcript_id "AT5G25770.1"; exon_number "10"; FPKM "3.1381861666"; frac "0.118797"; conf_lo "2.373670"; conf_hi "3.902702"; cov "18.539244";
Chr5	Cufflinks	exon	8971136	8971206	720	-	.	gene_id "CUFF.4984"; transcript_id "AT5G25770.1"; exon_number "11"; FPKM "3.1381861666"; frac "0.118797"; conf_lo "2.373670"; conf_hi "3.902702"; cov "18.539244";
Chr5	Cufflinks	exon	8971311	8971829	720	-	.	gene_id "CUFF.4984"; transcript_id "AT5G25770.1"; exon_number "12"; FPKM "3.1381861666"; frac "0.118797"; conf_lo "2.373670"; conf_hi "3.902702"; cov "18.539244";
Chr5	Cufflinks	exon	8971911	8972125	720	-	.	gene_id "CUFF.4984"; transcript_id "AT5G25770.1"; exon_number "13"; FPKM "3.1381861666"; frac "0.118797"; conf_lo "2.373670"; conf_hi "3.902702"; cov "18.539244";
Chr5	Cufflinks	transcript	8967655	8969349	1000	+	.	gene_id "CUFF.4985"; transcript_id "AT5G25760.1"; FPKM "21.3375850493"; frac "0.271511"; conf_lo "18.368673"; conf_hi "24.306497"; cov "126.054566"; full_read_support "yes";
Chr5	Cufflinks	exon	8967655	8967718	1000	+	.	gene_id "CUFF.4985"; transcript_id "AT5G25760.1"; exon_number "1"; FPKM "21.3375850493"; frac "0.271511"; conf_lo "18.368673"; conf_hi "24.306497"; cov "126.054566";
Chr5	Cufflinks	exon	8967952	8967988	1000	+	.	gene_id "CUFF.4985"; transcript_id "AT5G25760.1"; exon_number "2"; FPKM "21.3375850493"; frac "0.271511"; conf_lo "18.368673"; conf_hi "24.306497"; cov "126.054566";
Chr5	Cufflinks	exon	8968072	8968320	1000	+	.	gene_id "CUFF.4985"; transcript_id "AT5G25760.1"; exon_number "3"; FPKM "21.3375850493"; frac "0.271511"; conf_lo "18.368673"; conf_hi "24.306497"; cov "126.054566";
Chr5	Cufflinks	exon	8968403	8968532	1000	+	.	gene_id "CUFF.4985"; transcript_id "AT5G25760.1"; exon_number "4"; FPKM "21.3375850493"; frac "0.271511"; conf_lo "18.368673"; conf_hi "24.306497"; cov "126.054566";
Chr5	Cufflinks	exon	8969085	8969349	1000	+	.	gene_id "CUFF.4985"; transcript_id "AT5G25760.1"; exon_number "5"; FPKM "21.3375850493"; frac "0.271511"; conf_lo "18.368673"; conf_hi "24.306497"; cov "126.054566";
Chr5	Cufflinks	transcript	8967702	8969369	1	+	.	gene_id "CUFF.4985"; transcript_id "AT5G25760.2"; FPKM "0.0000000000"; frac "0.000000"; conf_lo "0.000000"; conf_hi "0.134203"; cov "0.000000"; full_read_support "yes";
Chr5	Cufflinks	exon	8967702	8967988	1	+	.	gene_id "CUFF.4985"; transcript_id "AT5G25760.2"; exon_number "1"; FPKM "0.0000000000"; frac "0.000000"; conf_lo "0.000000"; conf_hi "0.134203"; cov "0.000000";
Chr5	Cufflinks	exon	8968072	8968320	1	+	.	gene_id "CUFF.4985"; transcript_id "AT5G25760.2"; exon_number "2"; FPKM "0.0000000000"; frac "0.000000"; conf_lo "0.000000"; conf_hi "0.134203"; cov "0.000000";
Chr5	Cufflinks	exon	8968403	8968532	1	+	.	gene_id "CUFF.4985"; transcript_id "AT5G25760.2"; exon_number "3"; FPKM "0.0000000000"; frac "0.000000"; conf_lo "0.000000"; conf_hi "0.134203"; cov "0.000000";
Chr5	Cufflinks	exon	8969085	8969369	1	+	.	gene_id "CUFF.4985"; transcript_id "AT5G25760.2"; exon_number "4"; FPKM "0.0000000000"; frac "0.000000"; conf_lo "0.000000"; conf_hi "0.134203"; cov "0.000000";
Chr5	Cufflinks	transcript	8972482	8972641	1000	-	.	gene_id "CUFF.4986"; transcript_id "CUFF.4986.1"; FPKM "6316.6454354578"; frac "1.000000"; conf_lo "5336.854914"; conf_hi "7296.435956"; cov "23483.135283"; full_read_support "yes";
Chr5	Cufflinks	exon	8972482	8972641	1000	-	.	gene_id "CUFF.4986"; transcript_id "CUFF.4986.1"; exon_number "1"; FPKM "6316.6454354578"; frac "1.000000"; conf_lo "5336.854914"; conf_hi "7296.435956"; cov "23483.135283";
Chr5	Cufflinks	transcript	8972833	8973002	1000	-	.	gene_id "CUFF.4987"; transcript_id "CUFF.4987.1"; FPKM "7656.4933890403"; frac "1.000000"; conf_lo "6927.548600"; conf_hi "8385.438178"; cov "45106.058097"; full_read_support "yes";
Chr5	Cufflinks	exon	8972833	8973002	1000	-	.	gene_id "CUFF.4987"; transcript_id "CUFF.4987.1"; exon_number "1"; FPKM "7656.4933890403"; frac "1.000000"; conf_lo "6927.548600"; conf_hi "8385.438178"; cov "45106.058097";
Chr5	Cufflinks	transcript	8973267	8976869	1000	-	.	gene_id "CUFF.4988"; transcript_id "AT5G25780.1"; FPKM "16.2434572073"; frac "1.000000"; conf_lo "14.840115"; conf_hi "17.646800"; cov "95.907808"; full_read_support "yes";
Chr5	Cufflinks	exon	8973267	8973758	1000	-	.	gene_id "CUFF.4988"; transcript_id "AT5G25780.1"; exon_number "1"; FPKM "16.2434572073"; frac "1.000000"; conf_lo "14.840115"; conf_hi "17.646800"; cov "95.907808";
Chr5	Cufflinks	exon	8973847	8973955	1000	-	.	gene_id "CUFF.4988"; transcript_id "AT5G25780.1"; exon_number "2"; FPKM "16.2434572073"; frac "1.000000"; conf_lo "14.840115"; conf_hi "17.646800"; cov "95.907808";
Chr5	Cufflinks	exon	8974051	8974583	1000	-	.	gene_id "CUFF.4988"; transcript_id "AT5G25780.1"; exon_number "3"; FPKM "16.2434572073"; frac "1.000000"; conf_lo "14.840115"; conf_hi "17.646800"; cov "95.907808";
Chr5	Cufflinks	exon	8974691	8974889	1000	-	.	gene_id "CUFF.4988"; transcript_id "AT5G25780.1"; exon_number "4"; FPKM "16.2434572073"; frac "1.000000"; conf_lo "14.840115"; conf_hi "17.646800"; cov "95.907808";
Chr5	Cufflinks	exon	8974994	8975118	1000	-	.	gene_id "CUFF.4988"; transcript_id "AT5G25780.1"; exon_number "5"; FPKM "16.2434572073"; frac "1.000000"; conf_lo "14.840115"; conf_hi "17.646800"; cov "95.907808";
Chr5	Cufflinks	exon	8975206	8975289	1000	-	.	gene_id "CUFF.4988"; transcript_id "AT5G25780.1"; exon_number "6"; FPKM "16.2434572073"; frac "1.000000"; conf_lo "14.840115"; conf_hi "17.646800"; cov "95.907808";
Chr5	Cufflinks	exon	8975378	8975506	1000	-	.	gene_id "CUFF.4988"; transcript_id "AT5G25780.1"; exon_number "7"; FPKM "16.2434572073"; frac "1.000000"; conf_lo "14.840115"; conf_hi "17.646800"; cov "95.907808";
Chr5	Cufflinks	exon	8975592	8975720	1000	-	.	gene_id "CUFF.4988"; transcript_id "AT5G25780.1"; exon_number "8"; FPKM "16.2434572073"; frac "1.000000"; conf_lo "14.840115"; conf_hi "17.646800"; cov "95.907808";
Chr5	Cufflinks	exon	8976004	8976150	1000	-	.	gene_id "CUFF.4988"; transcript_id "AT5G25780.1"; exon_number "9"; FPKM "16.2434572073"; frac "1.000000"; conf_lo "14.840115"; conf_hi "17.646800"; cov "95.907808";
Chr5	Cufflinks	exon	8976294	8976531	1000	-	.	gene_id "CUFF.4988"; transcript_id "AT5G25780.1"; exon_number "10"; FPKM "16.2434572073"; frac "1.000000"; conf_lo "14.840115"; conf_hi "17.646800"; cov "95.907808";
Chr5	Cufflinks	exon	8976646	8976869	1000	-	.	gene_id "CUFF.4988"; transcript_id "AT5G25780.1"; exon_number "11"; FPKM "16.2434572073"; frac "1.000000"; conf_lo "14.840115"; conf_hi "17.646800"; cov "95.907808";
Chr5	Cufflinks	transcript	8977100	8979259	928	-	.	gene_id "CUFF.4989"; transcript_id "AT5G25790.1"; FPKM "0.4047207930"; frac "0.464094"; conf_lo "0.105086"; conf_hi "0.704356"; cov "2.392536"; full_read_support "no";
Chr5	Cufflinks	exon	8977100	8977267	928	-	.	gene_id "CUFF.4989"; transcript_id "AT5G25790.1"; exon_number "1"; FPKM "0.4047207930"; frac "0.464094"; conf_lo "0.105086"; conf_hi "0.704356"; cov "2.392536";
Chr5	Cufflinks	exon	8977345	8977665	928	-	.	gene_id "CUFF.4989"; transcript_id "AT5G25790.1"; exon_number "2"; FPKM "0.4047207930"; frac "0.464094"; conf_lo "0.105086"; conf_hi "0.704356"; cov "2.392536";
Chr5	Cufflinks	exon	8977760	8977854	928	-	.	gene_id "CUFF.4989"; transcript_id "AT5G25790.1"; exon_number "3"; FPKM "0.4047207930"; frac "0.464094"; conf_lo "0.105086"; conf_hi "0.704356"; cov "2.392536";
Chr5	Cufflinks	exon	8977934	8978022	928	-	.	gene_id "CUFF.4989"; transcript_id "AT5G25790.1"; exon_number "4"; FPKM "0.4047207930"; frac "0.464094"; conf_lo "0.105086"; conf_hi "0.704356"; cov "2.392536";
Chr5	Cufflinks	exon	8978116	8978457	928	-	.	gene_id "CUFF.4989"; transcript_id "AT5G25790.1"; exon_number "5"; FPKM "0.4047207930"; frac "0.464094"; conf_lo "0.105086"; conf_hi "0.704356"; cov "2.392536";
Chr5	Cufflinks	exon	8978529	8978706	928	-	.	gene_id "CUFF.4989"; transcript_id "AT5G25790.1"; exon_number "6"; FPKM "0.4047207930"; frac "0.464094"; conf_lo "0.105086"; conf_hi "0.704356"; cov "2.392536";
Chr5	Cufflinks	exon	8978780	8978890	928	-	.	gene_id "CUFF.4989"; transcript_id "AT5G25790.1"; exon_number "7"; FPKM "0.4047207930"; frac "0.464094"; conf_lo "0.105086"; conf_hi "0.704356"; cov "2.392536";
Chr5	Cufflinks	exon	8978973	8979259	928	-	.	gene_id "CUFF.4989"; transcript_id "AT5G25790.1"; exon_number "8"; FPKM "0.4047207930"; frac "0.464094"; conf_lo "0.105086"; conf_hi "0.704356"; cov "2.392536";
Chr5	Cufflinks	transcript	8977100	8979265	1000	-	.	gene_id "CUFF.4989"; transcript_id "CUFF.4989.2"; FPKM "0.4361029628"; frac "0.535906"; conf_lo "0.140509"; conf_hi "0.731697"; cov "2.578054"; full_read_support "no";
Chr5	Cufflinks	exon	8977100	8977267	1000	-	.	gene_id "CUFF.4989"; transcript_id "CUFF.4989.2"; exon_number "1"; FPKM "0.4361029628"; frac "0.535906"; conf_lo "0.140509"; conf_hi "0.731697"; cov "2.578054";
Chr5	Cufflinks	exon	8977345	8977854	1000	-	.	gene_id "CUFF.4989"; transcript_id "CUFF.4989.2"; exon_number "2"; FPKM "0.4361029628"; frac "0.535906"; conf_lo "0.140509"; conf_hi "0.731697"; cov "2.578054";
Chr5	Cufflinks	exon	8977934	8978022	1000	-	.	gene_id "CUFF.4989"; transcript_id "CUFF.4989.2"; exon_number "3"; FPKM "0.4361029628"; frac "0.535906"; conf_lo "0.140509"; conf_hi "0.731697"; cov "2.578054";
Chr5	Cufflinks	exon	8978116	8978457	1000	-	.	gene_id "CUFF.4989"; transcript_id "CUFF.4989.2"; exon_number "4"; FPKM "0.4361029628"; frac "0.535906"; conf_lo "0.140509"; conf_hi "0.731697"; cov "2.578054";
Chr5	Cufflinks	exon	8978529	8978706	1000	-	.	gene_id "CUFF.4989"; transcript_id "CUFF.4989.2"; exon_number "5"; FPKM "0.4361029628"; frac "0.535906"; conf_lo "0.140509"; conf_hi "0.731697"; cov "2.578054";
Chr5	Cufflinks	exon	8978780	8978890	1000	-	.	gene_id "CUFF.4989"; transcript_id "CUFF.4989.2"; exon_number "6"; FPKM "0.4361029628"; frac "0.535906"; conf_lo "0.140509"; conf_hi "0.731697"; cov "2.578054";
Chr5	Cufflinks	exon	8978973	8979265	1000	-	.	gene_id "CUFF.4989"; transcript_id "CUFF.4989.2"; exon_number "7"; FPKM "0.4361029628"; frac "0.535906"; conf_lo "0.140509"; conf_hi "0.731697"; cov "2.578054";
Chr5	Cufflinks	transcript	8979622	8982873	1000	-	.	gene_id "CUFF.4990"; transcript_id "AT5G25800.1"; FPKM "3.7228327420"; frac "0.850892"; conf_lo "3.036036"; conf_hi "4.409629"; cov "22.009592"; full_read_support "yes";
Chr5	Cufflinks	exon	8979622	8979884	1000	-	.	gene_id "CUFF.4990"; transcript_id "AT5G25800.1"; exon_number "1"; FPKM "3.7228327420"; frac "0.850892"; conf_lo "3.036036"; conf_hi "4.409629"; cov "22.009592";
Chr5	Cufflinks	exon	8979983	8980269	1000	-	.	gene_id "CUFF.4990"; transcript_id "AT5G25800.1"; exon_number "2"; FPKM "3.7228327420"; frac "0.850892"; conf_lo "3.036036"; conf_hi "4.409629"; cov "22.009592";
Chr5	Cufflinks	exon	8980355	8980536	1000	-	.	gene_id "CUFF.4990"; transcript_id "AT5G25800.1"; exon_number "3"; FPKM "3.7228327420"; frac "0.850892"; conf_lo "3.036036"; conf_hi "4.409629"; cov "22.009592";
Chr5	Cufflinks	exon	8980632	8980899	1000	-	.	gene_id "CUFF.4990"; transcript_id "AT5G25800.1"; exon_number "4"; FPKM "3.7228327420"; frac "0.850892"; conf_lo "3.036036"; conf_hi "4.409629"; cov "22.009592";
Chr5	Cufflinks	exon	8981003	8981063	1000	-	.	gene_id "CUFF.4990"; transcript_id "AT5G25800.1"; exon_number "5"; FPKM "3.7228327420"; frac "0.850892"; conf_lo "3.036036"; conf_hi "4.409629"; cov "22.009592";
Chr5	Cufflinks	exon	8981153	8981208	1000	-	.	gene_id "CUFF.4990"; transcript_id "AT5G25800.1"; exon_number "6"; FPKM "3.7228327420"; frac "0.850892"; conf_lo "3.036036"; conf_hi "4.409629"; cov "22.009592";
Chr5	Cufflinks	exon	8981282	8981341	1000	-	.	gene_id "CUFF.4990"; transcript_id "AT5G25800.1"; exon_number "7"; FPKM "3.7228327420"; frac "0.850892"; conf_lo "3.036036"; conf_hi "4.409629"; cov "22.009592";
Chr5	Cufflinks	exon	8981480	8981550	1000	-	.	gene_id "CUFF.4990"; transcript_id "AT5G25800.1"; exon_number "8"; FPKM "3.7228327420"; frac "0.850892"; conf_lo "3.036036"; conf_hi "4.409629"; cov "22.009592";
Chr5	Cufflinks	exon	8981654	8981776	1000	-	.	gene_id "CUFF.4990"; transcript_id "AT5G25800.1"; exon_number "9"; FPKM "3.7228327420"; frac "0.850892"; conf_lo "3.036036"; conf_hi "4.409629"; cov "22.009592";
Chr5	Cufflinks	exon	8981879	8981988	1000	-	.	gene_id "CUFF.4990"; transcript_id "AT5G25800.1"; exon_number "10"; FPKM "3.7228327420"; frac "0.850892"; conf_lo "3.036036"; conf_hi "4.409629"; cov "22.009592";
Chr5	Cufflinks	exon	8982088	8982221	1000	-	.	gene_id "CUFF.4990"; transcript_id "AT5G25800.1"; exon_number "11"; FPKM "3.7228327420"; frac "0.850892"; conf_lo "3.036036"; conf_hi "4.409629"; cov "22.009592";
Chr5	Cufflinks	exon	8982310	8982375	1000	-	.	gene_id "CUFF.4990"; transcript_id "AT5G25800.1"; exon_number "12"; FPKM "3.7228327420"; frac "0.850892"; conf_lo "3.036036"; conf_hi "4.409629"; cov "22.009592";
Chr5	Cufflinks	exon	8982478	8982528	1000	-	.	gene_id "CUFF.4990"; transcript_id "AT5G25800.1"; exon_number "13"; FPKM "3.7228327420"; frac "0.850892"; conf_lo "3.036036"; conf_hi "4.409629"; cov "22.009592";
Chr5	Cufflinks	exon	8982614	8982873	1000	-	.	gene_id "CUFF.4990"; transcript_id "AT5G25800.1"; exon_number "14"; FPKM "3.7228327420"; frac "0.850892"; conf_lo "3.036036"; conf_hi "4.409629"; cov "22.009592";
Chr5	Cufflinks	transcript	8979879	8982873	196	-	.	gene_id "CUFF.4990"; transcript_id "CUFF.4990.2"; FPKM "0.7322490290"; frac "0.149108"; conf_lo "0.380595"; conf_hi "1.083903"; cov "4.329097"; full_read_support "no";
Chr5	Cufflinks	exon	8979879	8979885	196	-	.	gene_id "CUFF.4990"; transcript_id "CUFF.4990.2"; exon_number "1"; FPKM "0.7322490290"; frac "0.149108"; conf_lo "0.380595"; conf_hi "1.083903"; cov "4.329097";
Chr5	Cufflinks	exon	8979984	8980536	196	-	.	gene_id "CUFF.4990"; transcript_id "CUFF.4990.2"; exon_number "2"; FPKM "0.7322490290"; frac "0.149108"; conf_lo "0.380595"; conf_hi "1.083903"; cov "4.329097";
Chr5	Cufflinks	exon	8980632	8980790	196	-	.	gene_id "CUFF.4990"; transcript_id "CUFF.4990.2"; exon_number "3"; FPKM "0.7322490290"; frac "0.149108"; conf_lo "0.380595"; conf_hi "1.083903"; cov "4.329097";
Chr5	Cufflinks	exon	8981003	8981063	196	-	.	gene_id "CUFF.4990"; transcript_id "CUFF.4990.2"; exon_number "4"; FPKM "0.7322490290"; frac "0.149108"; conf_lo "0.380595"; conf_hi "1.083903"; cov "4.329097";
Chr5	Cufflinks	exon	8981153	8981208	196	-	.	gene_id "CUFF.4990"; transcript_id "CUFF.4990.2"; exon_number "5"; FPKM "0.7322490290"; frac "0.149108"; conf_lo "0.380595"; conf_hi "1.083903"; cov "4.329097";
Chr5	Cufflinks	exon	8981282	8981341	196	-	.	gene_id "CUFF.4990"; transcript_id "CUFF.4990.2"; exon_number "6"; FPKM "0.7322490290"; frac "0.149108"; conf_lo "0.380595"; conf_hi "1.083903"; cov "4.329097";
Chr5	Cufflinks	exon	8981480	8981550	196	-	.	gene_id "CUFF.4990"; transcript_id "CUFF.4990.2"; exon_number "7"; FPKM "0.7322490290"; frac "0.149108"; conf_lo "0.380595"; conf_hi "1.083903"; cov "4.329097";
Chr5	Cufflinks	exon	8981654	8981776	196	-	.	gene_id "CUFF.4990"; transcript_id "CUFF.4990.2"; exon_number "8"; FPKM "0.7322490290"; frac "0.149108"; conf_lo "0.380595"; conf_hi "1.083903"; cov "4.329097";
Chr5	Cufflinks	exon	8981879	8981988	196	-	.	gene_id "CUFF.4990"; transcript_id "CUFF.4990.2"; exon_number "9"; FPKM "0.7322490290"; frac "0.149108"; conf_lo "0.380595"; conf_hi "1.083903"; cov "4.329097";
Chr5	Cufflinks	exon	8982088	8982221	196	-	.	gene_id "CUFF.4990"; transcript_id "CUFF.4990.2"; exon_number "10"; FPKM "0.7322490290"; frac "0.149108"; conf_lo "0.380595"; conf_hi "1.083903"; cov "4.329097";
Chr5	Cufflinks	exon	8982310	8982375	196	-	.	gene_id "CUFF.4990"; transcript_id "CUFF.4990.2"; exon_number "11"; FPKM "0.7322490290"; frac "0.149108"; conf_lo "0.380595"; conf_hi "1.083903"; cov "4.329097";
Chr5	Cufflinks	exon	8982478	8982873	196	-	.	gene_id "CUFF.4990"; transcript_id "CUFF.4990.2"; exon_number "12"; FPKM "0.7322490290"; frac "0.149108"; conf_lo "0.380595"; conf_hi "1.083903"; cov "4.329097";
Chr5	Cufflinks	transcript	8986771	8987787	1000	-	.	gene_id "AT5G25810"; transcript_id "AT5G25810.1"; FPKM "7.7141380176"; frac "1.000000"; conf_lo "6.280055"; conf_hi "9.148221"; cov "45.567395"; full_read_support "yes";
Chr5	Cufflinks	exon	8986771	8987787	1000	-	.	gene_id "AT5G25810"; transcript_id "AT5G25810.1"; exon_number "1"; FPKM "7.7141380176"; frac "1.000000"; conf_lo "6.280055"; conf_hi "9.148221"; cov "45.567395";
Chr5	Cufflinks	transcript	8997183	9000329	1000	-	.	gene_id "CUFF.4991"; transcript_id "AT5G25820.1"; FPKM "2.5490576218"; frac "0.852236"; conf_lo "2.009748"; conf_hi "3.088367"; cov "15.057617"; full_read_support "yes";
Chr5	Cufflinks	exon	8997183	8997916	1000	-	.	gene_id "CUFF.4991"; transcript_id "AT5G25820.1"; exon_number "1"; FPKM "2.5490576218"; frac "0.852236"; conf_lo "2.009748"; conf_hi "3.088367"; cov "15.057617";
Chr5	Cufflinks	exon	8998117	8998468	1000	-	.	gene_id "CUFF.4991"; transcript_id "AT5G25820.1"; exon_number "2"; FPKM "2.5490576218"; frac "0.852236"; conf_lo "2.009748"; conf_hi "3.088367"; cov "15.057617";
Chr5	Cufflinks	exon	8998551	8998681	1000	-	.	gene_id "CUFF.4991"; transcript_id "AT5G25820.1"; exon_number "3"; FPKM "2.5490576218"; frac "0.852236"; conf_lo "2.009748"; conf_hi "3.088367"; cov "15.057617";
Chr5	Cufflinks	exon	8998762	8999594	1000	-	.	gene_id "CUFF.4991"; transcript_id "AT5G25820.1"; exon_number "4"; FPKM "2.5490576218"; frac "0.852236"; conf_lo "2.009748"; conf_hi "3.088367"; cov "15.057617";
Chr5	Cufflinks	exon	9000133	9000329	1000	-	.	gene_id "CUFF.4991"; transcript_id "AT5G25820.1"; exon_number "5"; FPKM "2.5490576218"; frac "0.852236"; conf_lo "2.009748"; conf_hi "3.088367"; cov "15.057617";
Chr5	Cufflinks	transcript	8997183	9000329	166	-	.	gene_id "CUFF.4991"; transcript_id "CUFF.4991.2"; FPKM "0.4251805934"; frac "0.147764"; conf_lo "0.173512"; conf_hi "0.676849"; cov "2.511597"; full_read_support "yes";
Chr5	Cufflinks	exon	8997183	8997917	166	-	.	gene_id "CUFF.4991"; transcript_id "CUFF.4991.2"; exon_number "1"; FPKM "0.4251805934"; frac "0.147764"; conf_lo "0.173512"; conf_hi "0.676849"; cov "2.511597";
Chr5	Cufflinks	exon	8998117	8998468	166	-	.	gene_id "CUFF.4991"; transcript_id "CUFF.4991.2"; exon_number "2"; FPKM "0.4251805934"; frac "0.147764"; conf_lo "0.173512"; conf_hi "0.676849"; cov "2.511597";
Chr5	Cufflinks	exon	8998551	8999594	166	-	.	gene_id "CUFF.4991"; transcript_id "CUFF.4991.2"; exon_number "3"; FPKM "0.4251805934"; frac "0.147764"; conf_lo "0.173512"; conf_hi "0.676849"; cov "2.511597";
Chr5	Cufflinks	exon	9000133	9000329	166	-	.	gene_id "CUFF.4991"; transcript_id "CUFF.4991.2"; exon_number "4"; FPKM "0.4251805934"; frac "0.147764"; conf_lo "0.173512"; conf_hi "0.676849"; cov "2.511597";
Chr5	Cufflinks	transcript	9004247	9005576	542	-	.	gene_id "CUFF.4992"; transcript_id "CUFF.4992.1"; FPKM "0.6435392941"; frac "0.261804"; conf_lo "0.205643"; conf_hi "1.081436"; cov "3.797823"; full_read_support "yes";
Chr5	Cufflinks	exon	9004247	9005576	542	-	.	gene_id "CUFF.4992"; transcript_id "CUFF.4992.1"; exon_number "1"; FPKM "0.6435392941"; frac "0.261804"; conf_lo "0.205643"; conf_hi "1.081436"; cov "3.797823";
Chr5	Cufflinks	transcript	9004247	9005576	830	-	.	gene_id "CUFF.4992"; transcript_id "CUFF.4992.2"; FPKM "0.9838704887"; frac "0.361814"; conf_lo "0.436346"; conf_hi "1.531395"; cov "5.806275"; full_read_support "yes";
Chr5	Cufflinks	exon	9004247	9005172	830	-	.	gene_id "CUFF.4992"; transcript_id "CUFF.4992.2"; exon_number "1"; FPKM "0.9838704887"; frac "0.361814"; conf_lo "0.436346"; conf_hi "1.531395"; cov "5.806275";
Chr5	Cufflinks	exon	9005282	9005576	830	-	.	gene_id "CUFF.4992"; transcript_id "CUFF.4992.2"; exon_number "2"; FPKM "0.9838704887"; frac "0.361814"; conf_lo "0.436346"; conf_hi "1.531395"; cov "5.806275";
Chr5	Cufflinks	transcript	9004313	9005502	1000	-	.	gene_id "CUFF.4992"; transcript_id "AT5G25830.1"; FPKM "1.1852283458"; frac "0.376382"; conf_lo "0.565033"; conf_hi "1.805423"; cov "6.994581"; full_read_support "yes";
Chr5	Cufflinks	exon	9004313	9005171	1000	-	.	gene_id "CUFF.4992"; transcript_id "AT5G25830.1"; exon_number "1"; FPKM "1.1852283458"; frac "0.376382"; conf_lo "0.565033"; conf_hi "1.805423"; cov "6.994581";
Chr5	Cufflinks	exon	9005281	9005502	1000	-	.	gene_id "CUFF.4992"; transcript_id "AT5G25830.1"; exon_number "2"; FPKM "1.1852283458"; frac "0.376382"; conf_lo "0.565033"; conf_hi "1.805423"; cov "6.994581";
Chr5	Cufflinks	transcript	9010724	9011498	1000	-	.	gene_id "AT5G25840"; transcript_id "AT5G25840.1"; FPKM "9.1841006970"; frac "1.000000"; conf_lo "7.332760"; conf_hi "11.035441"; cov "54.165993"; full_read_support "yes";
Chr5	Cufflinks	exon	9010724	9011498	1000	-	.	gene_id "AT5G25840"; transcript_id "AT5G25840.1"; exon_number "1"; FPKM "9.1841006970"; frac "1.000000"; conf_lo "7.332760"; conf_hi "11.035441"; cov "54.165993";
Chr5	Cufflinks	transcript	9014082	9015917	1	+	.	gene_id "AT5G25850"; transcript_id "AT5G25850.1"; FPKM "0.0000000000"; frac "0.000000"; conf_lo "0.000000"; conf_hi "0.000000"; cov "0.000000"; full_read_support "no";
Chr5	Cufflinks	exon	9014082	9015002	1	+	.	gene_id "AT5G25850"; transcript_id "AT5G25850.1"; exon_number "1"; FPKM "0.0000000000"; frac "0.000000"; conf_lo "0.000000"; conf_hi "0.000000"; cov "0.000000";
Chr5	Cufflinks	exon	9015086	9015337	1	+	.	gene_id "AT5G25850"; transcript_id "AT5G25850.1"; exon_number "2"; FPKM "0.0000000000"; frac "0.000000"; conf_lo "0.000000"; conf_hi "0.000000"; cov "0.000000";
Chr5	Cufflinks	exon	9015645	9015917	1	+	.	gene_id "AT5G25850"; transcript_id "AT5G25850.1"; exon_number "3"; FPKM "0.0000000000"; frac "0.000000"; conf_lo "0.000000"; conf_hi "0.000000"; cov "0.000000";
Chr5	Cufflinks	transcript	9016908	9018424	1	-	.	gene_id "AT5G25860"; transcript_id "AT5G25860.1"; FPKM "0.0000000000"; frac "0.000000"; conf_lo "0.000000"; conf_hi "0.000000"; cov "0.000000"; full_read_support "no";
Chr5	Cufflinks	exon	9016908	9017156	1	-	.	gene_id "AT5G25860"; transcript_id "AT5G25860.1"; exon_number "1"; FPKM "0.0000000000"; frac "0.000000"; conf_lo "0.000000"; conf_hi "0.000000"; cov "0.000000";
Chr5	Cufflinks	exon	9017258	9017398	1	-	.	gene_id "AT5G25860"; transcript_id "AT5G25860.1"; exon_number "2"; FPKM "0.0000000000"; frac "0.000000"; conf_lo "0.000000"; conf_hi "0.000000"; cov "0.000000";
Chr5	Cufflinks	exon	9017468	9018424	1	-	.	gene_id "AT5G25860"; transcript_id "AT5G25860.1"; exon_number "3"; FPKM "0.0000000000"; frac "0.000000"; conf_lo "0.000000"; conf_hi "0.000000"; cov "0.000000";
Chr5	Cufflinks	transcript	9019591	9020321	1	-	.	gene_id "AT5G25870"; transcript_id "AT5G25870.1"; FPKM "0.0000000000"; frac "0.000000"; conf_lo "0.000000"; conf_hi "0.000000"; cov "0.000000"; full_read_support "no";
Chr5	Cufflinks	exon	9019591	9019800	1	-	.	gene_id "AT5G25870"; transcript_id "AT5G25870.1"; exon_number "1"; FPKM "0.0000000000"; frac "0.000000"; conf_lo "0.000000"; conf_hi "0.000000"; cov "0.000000";
Chr5	Cufflinks	exon	9019872	9019955	1	-	.	gene_id "AT5G25870"; transcript_id "AT5G25870.1"; exon_number "2"; FPKM "0.0000000000"; frac "0.000000"; conf_lo "0.000000"; conf_hi "0.000000"; cov "0.000000";
Chr5	Cufflinks	exon	9020028	9020321	1	-	.	gene_id "AT5G25870"; transcript_id "AT5G25870.1"; exon_number "3"; FPKM "0.0000000000"; frac "0.000000"; conf_lo "0.000000"; conf_hi "0.000000"; cov "0.000000";
Chr5	Cufflinks	transcript	9024382	9028380	1000	+	.	gene_id "CUFF.4993"; transcript_id "CUFF.4993.1"; FPKM "0.6043501591"; frac "0.722688"; conf_lo "0.312124"; conf_hi "0.896576"; cov "3.574566"; full_read_support "no";
Chr5	Cufflinks	exon	9024382	9024691	1000	+	.	gene_id "CUFF.4993"; transcript_id "CUFF.4993.1"; exon_number "1"; FPKM "0.6043501591"; frac "0.722688"; conf_lo "0.312124"; conf_hi "0.896576"; cov "3.574566";
Chr5	Cufflinks	exon	9024896	9025016	1000	+	.	gene_id "CUFF.4993"; transcript_id "CUFF.4993.1"; exon_number "2"; FPKM "0.6043501591"; frac "0.722688"; conf_lo "0.312124"; conf_hi "0.896576"; cov "3.574566";
Chr5	Cufflinks	exon	9025097	9025171	1000	+	.	gene_id "CUFF.4993"; transcript_id "CUFF.4993.1"; exon_number "3"; FPKM "0.6043501591"; frac "0.722688"; conf_lo "0.312124"; conf_hi "0.896576"; cov "3.574566";
Chr5	Cufflinks	exon	9025247	9025586	1000	+	.	gene_id "CUFF.4993"; transcript_id "CUFF.4993.1"; exon_number "4"; FPKM "0.6043501591"; frac "0.722688"; conf_lo "0.312124"; conf_hi "0.896576"; cov "3.574566";
Chr5	Cufflinks	exon	9025668	9025733	1000	+	.	gene_id "CUFF.4993"; transcript_id "CUFF.4993.1"; exon_number "5"; FPKM "0.6043501591"; frac "0.722688"; conf_lo "0.312124"; conf_hi "0.896576"; cov "3.574566";
Chr5	Cufflinks	exon	9025811	9025906	1000	+	.	gene_id "CUFF.4993"; transcript_id "CUFF.4993.1"; exon_number "6"; FPKM "0.6043501591"; frac "0.722688"; conf_lo "0.312124"; conf_hi "0.896576"; cov "3.574566";
Chr5	Cufflinks	exon	9026002	9026073	1000	+	.	gene_id "CUFF.4993"; transcript_id "CUFF.4993.1"; exon_number "7"; FPKM "0.6043501591"; frac "0.722688"; conf_lo "0.312124"; conf_hi "0.896576"; cov "3.574566";
Chr5	Cufflinks	exon	9026150	9026233	1000	+	.	gene_id "CUFF.4993"; transcript_id "CUFF.4993.1"; exon_number "8"; FPKM "0.6043501591"; frac "0.722688"; conf_lo "0.312124"; conf_hi "0.896576"; cov "3.574566";
Chr5	Cufflinks	exon	9026325	9026423	1000	+	.	gene_id "CUFF.4993"; transcript_id "CUFF.4993.1"; exon_number "9"; FPKM "0.6043501591"; frac "0.722688"; conf_lo "0.312124"; conf_hi "0.896576"; cov "3.574566";
Chr5	Cufflinks	exon	9026507	9026554	1000	+	.	gene_id "CUFF.4993"; transcript_id "CUFF.4993.1"; exon_number "10"; FPKM "0.6043501591"; frac "0.722688"; conf_lo "0.312124"; conf_hi "0.896576"; cov "3.574566";
Chr5	Cufflinks	exon	9026649	9026702	1000	+	.	gene_id "CUFF.4993"; transcript_id "CUFF.4993.1"; exon_number "11"; FPKM "0.6043501591"; frac "0.722688"; conf_lo "0.312124"; conf_hi "0.896576"; cov "3.574566";
Chr5	Cufflinks	exon	9026779	9026877	1000	+	.	gene_id "CUFF.4993"; transcript_id "CUFF.4993.1"; exon_number "12"; FPKM "0.6043501591"; frac "0.722688"; conf_lo "0.312124"; conf_hi "0.896576"; cov "3.574566";
Chr5	Cufflinks	exon	9026961	9027050	1000	+	.	gene_id "CUFF.4993"; transcript_id "CUFF.4993.1"; exon_number "13"; FPKM "0.6043501591"; frac "0.722688"; conf_lo "0.312124"; conf_hi "0.896576"; cov "3.574566";
Chr5	Cufflinks	exon	9027136	9027213	1000	+	.	gene_id "CUFF.4993"; transcript_id "CUFF.4993.1"; exon_number "14"; FPKM "0.6043501591"; frac "0.722688"; conf_lo "0.312124"; conf_hi "0.896576"; cov "3.574566";
Chr5	Cufflinks	exon	9027306	9027380	1000	+	.	gene_id "CUFF.4993"; transcript_id "CUFF.4993.1"; exon_number "15"; FPKM "0.6043501591"; frac "0.722688"; conf_lo "0.312124"; conf_hi "0.896576"; cov "3.574566";
Chr5	Cufflinks	exon	9027456	9027546	1000	+	.	gene_id "CUFF.4993"; transcript_id "CUFF.4993.1"; exon_number "16"; FPKM "0.6043501591"; frac "0.722688"; conf_lo "0.312124"; conf_hi "0.896576"; cov "3.574566";
Chr5	Cufflinks	exon	9027903	9028031	1000	+	.	gene_id "CUFF.4993"; transcript_id "CUFF.4993.1"; exon_number "17"; FPKM "0.6043501591"; frac "0.722688"; conf_lo "0.312124"; conf_hi "0.896576"; cov "3.574566";
Chr5	Cufflinks	exon	9028172	9028380	1000	+	.	gene_id "CUFF.4993"; transcript_id "CUFF.4993.1"; exon_number "18"; FPKM "0.6043501591"; frac "0.722688"; conf_lo "0.312124"; conf_hi "0.896576"; cov "3.574566";
Chr5	Cufflinks	transcript	9024549	9028377	440	+	.	gene_id "CUFF.4993"; transcript_id "AT5G25880.1"; FPKM "0.2665050558"; frac "0.277312"; conf_lo "0.025582"; conf_hi "0.507429"; cov "1.576304"; full_read_support "no";
Chr5	Cufflinks	exon	9024549	9024691	440	+	.	gene_id "CUFF.4993"; transcript_id "AT5G25880.1"; exon_number "1"; FPKM "0.2665050558"; frac "0.277312"; conf_lo "0.025582"; conf_hi "0.507429"; cov "1.576304";
Chr5	Cufflinks	exon	9024896	9025016	440	+	.	gene_id "CUFF.4993"; transcript_id "AT5G25880.1"; exon_number "2"; FPKM "0.2665050558"; frac "0.277312"; conf_lo "0.025582"; conf_hi "0.507429"; cov "1.576304";
Chr5	Cufflinks	exon	9025097	9025171	440	+	.	gene_id "CUFF.4993"; transcript_id "AT5G25880.1"; exon_number "3"; FPKM "0.2665050558"; frac "0.277312"; conf_lo "0.025582"; conf_hi "0.507429"; cov "1.576304";
Chr5	Cufflinks	exon	9025247	9025398	440	+	.	gene_id "CUFF.4993"; transcript_id "AT5G25880.1"; exon_number "4"; FPKM "0.2665050558"; frac "0.277312"; conf_lo "0.025582"; conf_hi "0.507429"; cov "1.576304";
Chr5	Cufflinks	exon	9025481	9025586	440	+	.	gene_id "CUFF.4993"; transcript_id "AT5G25880.1"; exon_number "5"; FPKM "0.2665050558"; frac "0.277312"; conf_lo "0.025582"; conf_hi "0.507429"; cov "1.576304";
Chr5	Cufflinks	exon	9025668	9025733	440	+	.	gene_id "CUFF.4993"; transcript_id "AT5G25880.1"; exon_number "6"; FPKM "0.2665050558"; frac "0.277312"; conf_lo "0.025582"; conf_hi "0.507429"; cov "1.576304";
Chr5	Cufflinks	exon	9025811	9025906	440	+	.	gene_id "CUFF.4993"; transcript_id "AT5G25880.1"; exon_number "7"; FPKM "0.2665050558"; frac "0.277312"; conf_lo "0.025582"; conf_hi "0.507429"; cov "1.576304";
Chr5	Cufflinks	exon	9026002	9026073	440	+	.	gene_id "CUFF.4993"; transcript_id "AT5G25880.1"; exon_number "8"; FPKM "0.2665050558"; frac "0.277312"; conf_lo "0.025582"; conf_hi "0.507429"; cov "1.576304";
Chr5	Cufflinks	exon	9026150	9026233	440	+	.	gene_id "CUFF.4993"; transcript_id "AT5G25880.1"; exon_number "9"; FPKM "0.2665050558"; frac "0.277312"; conf_lo "0.025582"; conf_hi "0.507429"; cov "1.576304";
Chr5	Cufflinks	exon	9026325	9026423	440	+	.	gene_id "CUFF.4993"; transcript_id "AT5G25880.1"; exon_number "10"; FPKM "0.2665050558"; frac "0.277312"; conf_lo "0.025582"; conf_hi "0.507429"; cov "1.576304";
Chr5	Cufflinks	exon	9026507	9026554	440	+	.	gene_id "CUFF.4993"; transcript_id "AT5G25880.1"; exon_number "11"; FPKM "0.2665050558"; frac "0.277312"; conf_lo "0.025582"; conf_hi "0.507429"; cov "1.576304";
Chr5	Cufflinks	exon	9026649	9026702	440	+	.	gene_id "CUFF.4993"; transcript_id "AT5G25880.1"; exon_number "12"; FPKM "0.2665050558"; frac "0.277312"; conf_lo "0.025582"; conf_hi "0.507429"; cov "1.576304";
Chr5	Cufflinks	exon	9026779	9026877	440	+	.	gene_id "CUFF.4993"; transcript_id "AT5G25880.1"; exon_number "13"; FPKM "0.2665050558"; frac "0.277312"; conf_lo "0.025582"; conf_hi "0.507429"; cov "1.576304";
Chr5	Cufflinks	exon	9026961	9027050	440	+	.	gene_id "CUFF.4993"; transcript_id "AT5G25880.1"; exon_number "14"; FPKM "0.2665050558"; frac "0.277312"; conf_lo "0.025582"; conf_hi "0.507429"; cov "1.576304";
Chr5	Cufflinks	exon	9027136	9027213	440	+	.	gene_id "CUFF.4993"; transcript_id "AT5G25880.1"; exon_number "15"; FPKM "0.2665050558"; frac "0.277312"; conf_lo "0.025582"; conf_hi "0.507429"; cov "1.576304";
Chr5	Cufflinks	exon	9027306	9027380	440	+	.	gene_id "CUFF.4993"; transcript_id "AT5G25880.1"; exon_number "16"; FPKM "0.2665050558"; frac "0.277312"; conf_lo "0.025582"; conf_hi "0.507429"; cov "1.576304";
Chr5	Cufflinks	exon	9027456	9027546	440	+	.	gene_id "CUFF.4993"; transcript_id "AT5G25880.1"; exon_number "17"; FPKM "0.2665050558"; frac "0.277312"; conf_lo "0.025582"; conf_hi "0.507429"; cov "1.576304";
Chr5	Cufflinks	exon	9027903	9028031	440	+	.	gene_id "CUFF.4993"; transcript_id "AT5G25880.1"; exon_number "18"; FPKM "0.2665050558"; frac "0.277312"; conf_lo "0.025582"; conf_hi "0.507429"; cov "1.576304";
Chr5	Cufflinks	exon	9028172	9028377	440	+	.	gene_id "CUFF.4993"; transcript_id "AT5G25880.1"; exon_number "19"; FPKM "0.2665050558"; frac "0.277312"; conf_lo "0.025582"; conf_hi "0.507429"; cov "1.576304";
Chr5	Cufflinks	transcript	9033415	9034834	1000	+	.	gene_id "CUFF.4994"; transcript_id "AT5G25890.1"; FPKM "29.0311699247"; frac "1.000000"; conf_lo "25.821638"; conf_hi "32.240702"; cov "171.450314"; full_read_support "yes";
Chr5	Cufflinks	exon	9033415	9033607	1000	+	.	gene_id "CUFF.4994"; transcript_id "AT5G25890.1"; exon_number "1"; FPKM "29.0311699247"; frac "1.000000"; conf_lo "25.821638"; conf_hi "32.240702"; cov "171.450314";
Chr5	Cufflinks	exon	9033799	9034110	1000	+	.	gene_id "CUFF.4994"; transcript_id "AT5G25890.1"; exon_number "2"; FPKM "29.0311699247"; frac "1.000000"; conf_lo "25.821638"; conf_hi "32.240702"; cov "171.450314";
Chr5	Cufflinks	exon	9034374	9034438	1000	+	.	gene_id "CUFF.4994"; transcript_id "AT5G25890.1"; exon_number "3"; FPKM "29.0311699247"; frac "1.000000"; conf_lo "25.821638"; conf_hi "32.240702"; cov "171.450314";
Chr5	Cufflinks	exon	9034532	9034834	1000	+	.	gene_id "CUFF.4994"; transcript_id "AT5G25890.1"; exon_number "4"; FPKM "29.0311699247"; frac "1.000000"; conf_lo "25.821638"; conf_hi "32.240702"; cov "171.450314";
Chr5	Cufflinks	transcript	9036018	9038406	1000	+	.	gene_id "AT5G25900"; transcript_id "AT5G25900.1"; FPKM "7.7189941991"; frac "1.000000"; conf_lo "6.643449"; conf_hi "8.794539"; cov "45.619659"; full_read_support "yes";
Chr5	Cufflinks	exon	9036018	9036208	1000	+	.	gene_id "AT5G25900"; transcript_id "AT5G25900.1"; exon_number "1"; FPKM "7.7189941991"; frac "1.000000"; conf_lo "6.643449"; conf_hi "8.794539"; cov "45.619659";
Chr5	Cufflinks	exon	9036370	9036530	1000	+	.	gene_id "AT5G25900"; transcript_id "AT5G25900.1"; exon_number "2"; FPKM "7.7189941991"; frac "1.000000"; conf_lo "6.643449"; conf_hi "8.794539"; cov "45.619659";
Chr5	Cufflinks	exon	9036725	9036886	1000	+	.	gene_id "AT5G25900"; transcript_id "AT5G25900.1"; exon_number "3"; FPKM "7.7189941991"; frac "1.000000"; conf_lo "6.643449"; conf_hi "8.794539"; cov "45.619659";
Chr5	Cufflinks	exon	9036980	9037120	1000	+	.	gene_id "AT5G25900"; transcript_id "AT5G25900.1"; exon_number "4"; FPKM "7.7189941991"; frac "1.000000"; conf_lo "6.643449"; conf_hi "8.794539"; cov "45.619659";
Chr5	Cufflinks	exon	9037201	9037455	1000	+	.	gene_id "AT5G25900"; transcript_id "AT5G25900.1"; exon_number "5"; FPKM "7.7189941991"; frac "1.000000"; conf_lo "6.643449"; conf_hi "8.794539"; cov "45.619659";
Chr5	Cufflinks	exon	9037525	9037881	1000	+	.	gene_id "AT5G25900"; transcript_id "AT5G25900.1"; exon_number "6"; FPKM "7.7189941991"; frac "1.000000"; conf_lo "6.643449"; conf_hi "8.794539"; cov "45.619659";
Chr5	Cufflinks	exon	9037961	9038406	1000	+	.	gene_id "AT5G25900"; transcript_id "AT5G25900.1"; exon_number "7"; FPKM "7.7189941991"; frac "1.000000"; conf_lo "6.643449"; conf_hi "8.794539"; cov "45.619659";
Chr5	Cufflinks	transcript	9038860	9041377	1000	+	.	gene_id "CUFF.4995"; transcript_id "AT5G25910.1"; FPKM "0.4526866730"; frac "1.000000"; conf_lo "0.243715"; conf_hi "0.661659"; cov "2.674840"; full_read_support "no";
Chr5	Cufflinks	exon	9038860	9040132	1000	+	.	gene_id "CUFF.4995"; transcript_id "AT5G25910.1"; exon_number "1"; FPKM "0.4526866730"; frac "1.000000"; conf_lo "0.243715"; conf_hi "0.661659"; cov "2.674840";
Chr5	Cufflinks	exon	9040215	9041377	1000	+	.	gene_id "CUFF.4995"; transcript_id "AT5G25910.1"; exon_number "2"; FPKM "0.4526866730"; frac "1.000000"; conf_lo "0.243715"; conf_hi "0.661659"; cov "2.674840";
Chr5	Cufflinks	transcript	9044206	9046528	1000	-	.	gene_id "CUFF.4996"; transcript_id "AT5G25920.1"; FPKM "0.1269702649"; frac "1.000000"; conf_lo "0.000000"; conf_hi "0.274848"; cov "0.747239"; full_read_support "no";
Chr5	Cufflinks	exon	9044206	9044670	1000	-	.	gene_id "CUFF.4996"; transcript_id "AT5G25920.1"; exon_number "1"; FPKM "0.1269702649"; frac "1.000000"; conf_lo "0.000000"; conf_hi "0.274848"; cov "0.747239";
Chr5	Cufflinks	exon	9044761	9044893	1000	-	.	gene_id "CUFF.4996"; transcript_id "AT5G25920.1"; exon_number "2"; FPKM "0.1269702649"; frac "1.000000"; conf_lo "0.000000"; conf_hi "0.274848"; cov "0.747239";
Chr5	Cufflinks	exon	9044974	9045448	1000	-	.	gene_id "CUFF.4996"; transcript_id "AT5G25920.1"; exon_number "3"; FPKM "0.1269702649"; frac "1.000000"; conf_lo "0.000000"; conf_hi "0.274848"; cov "0.747239";
Chr5	Cufflinks	exon	9045535	9045707	1000	-	.	gene_id "CUFF.4996"; transcript_id "AT5G25920.1"; exon_number "4"; FPKM "0.1269702649"; frac "1.000000"; conf_lo "0.000000"; conf_hi "0.274848"; cov "0.747239";
Chr5	Cufflinks	exon	9045982	9046528	1000	-	.	gene_id "CUFF.4996"; transcript_id "AT5G25920.1"; exon_number "5"; FPKM "0.1269702649"; frac "1.000000"; conf_lo "0.000000"; conf_hi "0.274848"; cov "0.747239";
Chr5	Cufflinks	transcript	9050794	9054143	1000	+	.	gene_id "AT5G25930"; transcript_id "AT5G25930.1"; FPKM "5.5750566340"; frac "0.623377"; conf_lo "4.920002"; conf_hi "6.230111"; cov "32.928376"; full_read_support "yes";
Chr5	Cufflinks	exon	9050794	9053478	1000	+	.	gene_id "AT5G25930"; transcript_id "AT5G25930.1"; exon_number "1"; FPKM "5.5750566340"; frac "0.623377"; conf_lo "4.920002"; conf_hi "6.230111"; cov "32.928376";
Chr5	Cufflinks	exon	9053560	9054143	1000	+	.	gene_id "AT5G25930"; transcript_id "AT5G25930.1"; exon_number "2"; FPKM "5.5750566340"; frac "0.623377"; conf_lo "4.920002"; conf_hi "6.230111"; cov "32.928376";
Chr5	Cufflinks	transcript	9054122	9055251	1000	-	.	gene_id "CUFF.4997"; transcript_id "AT5G25940.1"; FPKM "27.0394593095"; frac "0.376623"; conf_lo "23.047976"; conf_hi "31.030943"; cov "159.705190"; full_read_support "yes";
Chr5	Cufflinks	exon	9054122	9054355	1000	-	.	gene_id "CUFF.4997"; transcript_id "AT5G25940.1"; exon_number "1"; FPKM "27.0394593095"; frac "0.376623"; conf_lo "23.047976"; conf_hi "31.030943"; cov "159.705190";
Chr5	Cufflinks	exon	9054567	9054642	1000	-	.	gene_id "CUFF.4997"; transcript_id "AT5G25940.1"; exon_number "2"; FPKM "27.0394593095"; frac "0.376623"; conf_lo "23.047976"; conf_hi "31.030943"; cov "159.705190";
Chr5	Cufflinks	exon	9054900	9054961	1000	-	.	gene_id "CUFF.4997"; transcript_id "AT5G25940.1"; exon_number "3"; FPKM "27.0394593095"; frac "0.376623"; conf_lo "23.047976"; conf_hi "31.030943"; cov "159.705190";
Chr5	Cufflinks	exon	9055046	9055251	1000	-	.	gene_id "CUFF.4997"; transcript_id "AT5G25940.1"; exon_number "4"; FPKM "27.0394593095"; frac "0.376623"; conf_lo "23.047976"; conf_hi "31.030943"; cov "159.705190";
Chr5	Cufflinks	transcript	9057793	9059963	1	-	.	gene_id "AT5G25950"; transcript_id "AT5G25950.1"; FPKM "0.0000000000"; frac "0.000000"; conf_lo "0.000000"; conf_hi "0.000000"; cov "0.000000"; full_read_support "no";
Chr5	Cufflinks	exon	9057793	9058312	1	-	.	gene_id "AT5G25950"; transcript_id "AT5G25950.1"; exon_number "1"; FPKM "0.0000000000"; frac "0.000000"; conf_lo "0.000000"; conf_hi "0.000000"; cov "0.000000";
Chr5	Cufflinks	exon	9058480	9058626	1	-	.	gene_id "AT5G25950"; transcript_id "AT5G25950.1"; exon_number "2"; FPKM "0.0000000000"; frac "0.000000"; conf_lo "0.000000"; conf_hi "0.000000"; cov "0.000000";
Chr5	Cufflinks	exon	9058718	9058771	1	-	.	gene_id "AT5G25950"; transcript_id "AT5G25950.1"; exon_number "3"; FPKM "0.0000000000"; frac "0.000000"; conf_lo "0.000000"; conf_hi "0.000000"; cov "0.000000";
Chr5	Cufflinks	exon	9058851	9059012	1	-	.	gene_id "AT5G25950"; transcript_id "AT5G25950.1"; exon_number "4"; FPKM "0.0000000000"; frac "0.000000"; conf_lo "0.000000"; conf_hi "0.000000"; cov "0.000000";
Chr5	Cufflinks	exon	9059111	9059395	1	-	.	gene_id "AT5G25950"; transcript_id "AT5G25950.1"; exon_number "5"; FPKM "0.0000000000"; frac "0.000000"; conf_lo "0.000000"; conf_hi "0.000000"; cov "0.000000";
Chr5	Cufflinks	exon	9059503	9059589	1	-	.	gene_id "AT5G25950"; transcript_id "AT5G25950.1"; exon_number "6"; FPKM "0.0000000000"; frac "0.000000"; conf_lo "0.000000"; conf_hi "0.000000"; cov "0.000000";
Chr5	Cufflinks	exon	9059681	9059963	1	-	.	gene_id "AT5G25950"; transcript_id "AT5G25950.1"; exon_number "7"; FPKM "0.0000000000"; frac "0.000000"; conf_lo "0.000000"; conf_hi "0.000000"; cov "0.000000";
Chr5	Cufflinks	transcript	9061651	9062419	1	+	.	gene_id "AT5G25955"; transcript_id "AT5G25955.1"; FPKM "0.0000000000"; frac "0.000000"; conf_lo "0.000000"; conf_hi "0.000000"; cov "0.000000"; full_read_support "no";
Chr5	Cufflinks	exon	9061651	9062419	1	+	.	gene_id "AT5G25955"; transcript_id "AT5G25955.1"; exon_number "1"; FPKM "0.0000000000"; frac "0.000000"; conf_lo "0.000000"; conf_hi "0.000000"; cov "0.000000";
Chr5	Cufflinks	transcript	9062917	9065011	1	-	.	gene_id "AT5G25960"; transcript_id "AT5G25960.1"; FPKM "0.0000000000"; frac "0.000000"; conf_lo "0.000000"; conf_hi "0.000000"; cov "0.000000"; full_read_support "no";
Chr5	Cufflinks	exon	9062917	9063297	1	-	.	gene_id "AT5G25960"; transcript_id "AT5G25960.1"; exon_number "1"; FPKM "0.0000000000"; frac "0.000000"; conf_lo "0.000000"; conf_hi "0.000000"; cov "0.000000";
Chr5	Cufflinks	exon	9063611	9063742	1	-	.	gene_id "AT5G25960"; transcript_id "AT5G25960.1"; exon_number "2"; FPKM "0.0000000000"; frac "0.000000"; conf_lo "0.000000"; conf_hi "0.000000"; cov "0.000000";
Chr5	Cufflinks	exon	9063836	9063889	1	-	.	gene_id "AT5G25960"; transcript_id "AT5G25960.1"; exon_number "3"; FPKM "0.0000000000"; frac "0.000000"; conf_lo "0.000000"; conf_hi "0.000000"; cov "0.000000";
Chr5	Cufflinks	exon	9063969	9064130	1	-	.	gene_id "AT5G25960"; transcript_id "AT5G25960.1"; exon_number "4"; FPKM "0.0000000000"; frac "0.000000"; conf_lo "0.000000"; conf_hi "0.000000"; cov "0.000000";
Chr5	Cufflinks	exon	9064478	9064597	1	-	.	gene_id "AT5G25960"; transcript_id "AT5G25960.1"; exon_number "5"; FPKM "0.0000000000"; frac "0.000000"; conf_lo "0.000000"; conf_hi "0.000000"; cov "0.000000";
Chr5	Cufflinks	exon	9064723	9064809	1	-	.	gene_id "AT5G25960"; transcript_id "AT5G25960.1"; exon_number "6"; FPKM "0.0000000000"; frac "0.000000"; conf_lo "0.000000"; conf_hi "0.000000"; cov "0.000000";
Chr5	Cufflinks	exon	9064889	9065011	1	-	.	gene_id "AT5G25960"; transcript_id "AT5G25960.1"; exon_number "7"; FPKM "0.0000000000"; frac "0.000000"; conf_lo "0.000000"; conf_hi "0.000000"; cov "0.000000";
Chr5	Cufflinks	transcript	9066377	9067974	1000	+	.	gene_id "CUFF.4998"; transcript_id "AT5G25970.1"; FPKM "0.3320836535"; frac "1.000000"; conf_lo "0.073529"; conf_hi "0.590638"; cov "1.961729"; full_read_support "no";
Chr5	Cufflinks	exon	9066377	9066407	1000	+	.	gene_id "CUFF.4998"; transcript_id "AT5G25970.1"; exon_number "1"; FPKM "0.3320836535"; frac "1.000000"; conf_lo "0.073529"; conf_hi "0.590638"; cov "1.961729";
Chr5	Cufflinks	exon	9066475	9067221	1000	+	.	gene_id "CUFF.4998"; transcript_id "AT5G25970.1"; exon_number "2"; FPKM "0.3320836535"; frac "1.000000"; conf_lo "0.073529"; conf_hi "0.590638"; cov "1.961729";
Chr5	Cufflinks	exon	9067336	9067974	1000	+	.	gene_id "CUFF.4998"; transcript_id "AT5G25970.1"; exon_number "3"; FPKM "0.3320836535"; frac "1.000000"; conf_lo "0.073529"; conf_hi "0.590638"; cov "1.961729";
Chr5	Cufflinks	transcript	9072727	9075690	1000	+	.	gene_id "CUFF.4999"; transcript_id "AT5G25980.2"; FPKM "61.6919223279"; frac "1.000000"; conf_lo "57.930988"; conf_hi "65.452857"; cov "364.510021"; full_read_support "yes";
Chr5	Cufflinks	exon	9072727	9072936	1000	+	.	gene_id "CUFF.4999"; transcript_id "AT5G25980.2"; exon_number "1"; FPKM "61.6919223279"; frac "1.000000"; conf_lo "57.930988"; conf_hi "65.452857"; cov "364.510021";
Chr5	Cufflinks	exon	9073034	9073094	1000	+	.	gene_id "CUFF.4999"; transcript_id "AT5G25980.2"; exon_number "2"; FPKM "61.6919223279"; frac "1.000000"; conf_lo "57.930988"; conf_hi "65.452857"; cov "364.510021";
Chr5	Cufflinks	exon	9073261	9073322	1000	+	.	gene_id "CUFF.4999"; transcript_id "AT5G25980.2"; exon_number "3"; FPKM "61.6919223279"; frac "1.000000"; conf_lo "57.930988"; conf_hi "65.452857"; cov "364.510021";
Chr5	Cufflinks	exon	9073408	9073483	1000	+	.	gene_id "CUFF.4999"; transcript_id "AT5G25980.2"; exon_number "4"; FPKM "61.6919223279"; frac "1.000000"; conf_lo "57.930988"; conf_hi "65.452857"; cov "364.510021";
Chr5	Cufflinks	exon	9073577	9073742	1000	+	.	gene_id "CUFF.4999"; transcript_id "AT5G25980.2"; exon_number "5"; FPKM "61.6919223279"; frac "1.000000"; conf_lo "57.930988"; conf_hi "65.452857"; cov "364.510021";
Chr5	Cufflinks	exon	9073846	9074101	1000	+	.	gene_id "CUFF.4999"; transcript_id "AT5G25980.2"; exon_number "6"; FPKM "61.6919223279"; frac "1.000000"; conf_lo "57.930988"; conf_hi "65.452857"; cov "364.510021";
Chr5	Cufflinks	exon	9074194	9074306	1000	+	.	gene_id "CUFF.4999"; transcript_id "AT5G25980.2"; exon_number "7"; FPKM "61.6919223279"; frac "1.000000"; conf_lo "57.930988"; conf_hi "65.452857"; cov "364.510021";
Chr5	Cufflinks	exon	9074411	9074628	1000	+	.	gene_id "CUFF.4999"; transcript_id "AT5G25980.2"; exon_number "8"; FPKM "61.6919223279"; frac "1.000000"; conf_lo "57.930988"; conf_hi "65.452857"; cov "364.510021";
Chr5	Cufflinks	exon	9074733	9074767	1000	+	.	gene_id "CUFF.4999"; transcript_id "AT5G25980.2"; exon_number "9"; FPKM "61.6919223279"; frac "1.000000"; conf_lo "57.930988"; conf_hi "65.452857"; cov "364.510021";
Chr5	Cufflinks	exon	9074844	9074943	1000	+	.	gene_id "CUFF.4999"; transcript_id "AT5G25980.2"; exon_number "10"; FPKM "61.6919223279"; frac "1.000000"; conf_lo "57.930988"; conf_hi "65.452857"; cov "364.510021";
Chr5	Cufflinks	exon	9075034	9075139	1000	+	.	gene_id "CUFF.4999"; transcript_id "AT5G25980.2"; exon_number "11"; FPKM "61.6919223279"; frac "1.000000"; conf_lo "57.930988"; conf_hi "65.452857"; cov "364.510021";
Chr5	Cufflinks	exon	9075234	9075690	1000	+	.	gene_id "CUFF.4999"; transcript_id "AT5G25980.2"; exon_number "12"; FPKM "61.6919223279"; frac "1.000000"; conf_lo "57.930988"; conf_hi "65.452857"; cov "364.510021";
Chr5	Cufflinks	transcript	9072727	9075690	1	+	.	gene_id "CUFF.4999"; transcript_id "AT5G25980.1"; FPKM "0.0000000000"; frac "0.000000"; conf_lo "0.000000"; conf_hi "0.060930"; cov "0.000000"; full_read_support "no";
Chr5	Cufflinks	exon	9072727	9072936	1	+	.	gene_id "CUFF.4999"; transcript_id "AT5G25980.1"; exon_number "1"; FPKM "0.0000000000"; frac "0.000000"; conf_lo "0.000000"; conf_hi "0.060930"; cov "0.000000";
Chr5	Cufflinks	exon	9073034	9073094	1	+	.	gene_id "CUFF.4999"; transcript_id "AT5G25980.1"; exon_number "2"; FPKM "0.0000000000"; frac "0.000000"; conf_lo "0.000000"; conf_hi "0.060930"; cov "0.000000";
Chr5	Cufflinks	exon	9073261	9073322	1	+	.	gene_id "CUFF.4999"; transcript_id "AT5G25980.1"; exon_number "3"; FPKM "0.0000000000"; frac "0.000000"; conf_lo "0.000000"; conf_hi "0.060930"; cov "0.000000";
Chr5	Cufflinks	exon	9073408	9073483	1	+	.	gene_id "CUFF.4999"; transcript_id "AT5G25980.1"; exon_number "4"; FPKM "0.0000000000"; frac "0.000000"; conf_lo "0.000000"; conf_hi "0.060930"; cov "0.000000";
Chr5	Cufflinks	exon	9073577	9073742	1	+	.	gene_id "CUFF.4999"; transcript_id "AT5G25980.1"; exon_number "5"; FPKM "0.0000000000"; frac "0.000000"; conf_lo "0.000000"; conf_hi "0.060930"; cov "0.000000";
Chr5	Cufflinks	exon	9073846	9074101	1	+	.	gene_id "CUFF.4999"; transcript_id "AT5G25980.1"; exon_number "6"; FPKM "0.0000000000"; frac "0.000000"; conf_lo "0.000000"; conf_hi "0.060930"; cov "0.000000";
Chr5	Cufflinks	exon	9074194	9074306	1	+	.	gene_id "CUFF.4999"; transcript_id "AT5G25980.1"; exon_number "7"; FPKM "0.0000000000"; frac "0.000000"; conf_lo "0.000000"; conf_hi "0.060930"; cov "0.000000";
Chr5	Cufflinks	exon	9074411	9074628	1	+	.	gene_id "CUFF.4999"; transcript_id "AT5G25980.1"; exon_number "8"; FPKM "0.0000000000"; frac "0.000000"; conf_lo "0.000000"; conf_hi "0.060930"; cov "0.000000";
Chr5	Cufflinks	exon	9074733	9074767	1	+	.	gene_id "CUFF.4999"; transcript_id "AT5G25980.1"; exon_number "9"; FPKM "0.0000000000"; frac "0.000000"; conf_lo "0.000000"; conf_hi "0.060930"; cov "0.000000";
Chr5	Cufflinks	exon	9074844	9074943	1	+	.	gene_id "CUFF.4999"; transcript_id "AT5G25980.1"; exon_number "10"; FPKM "0.0000000000"; frac "0.000000"; conf_lo "0.000000"; conf_hi "0.060930"; cov "0.000000";
Chr5	Cufflinks	exon	9075034	9075143	1	+	.	gene_id "CUFF.4999"; transcript_id "AT5G25980.1"; exon_number "11"; FPKM "0.0000000000"; frac "0.000000"; conf_lo "0.000000"; conf_hi "0.060930"; cov "0.000000";
Chr5	Cufflinks	exon	9075238	9075690	1	+	.	gene_id "CUFF.4999"; transcript_id "AT5G25980.1"; exon_number "12"; FPKM "0.0000000000"; frac "0.000000"; conf_lo "0.000000"; conf_hi "0.060930"; cov "0.000000";
Chr5	Cufflinks	transcript	9072727	9075690	1	+	.	gene_id "CUFF.4999"; transcript_id "AT5G25980.3"; FPKM "0.0000000000"; frac "0.000000"; conf_lo "0.000000"; conf_hi "0.061040"; cov "0.000000"; full_read_support "no";
Chr5	Cufflinks	exon	9072727	9072936	1	+	.	gene_id "CUFF.4999"; transcript_id "AT5G25980.3"; exon_number "1"; FPKM "0.0000000000"; frac "0.000000"; conf_lo "0.000000"; conf_hi "0.061040"; cov "0.000000";
Chr5	Cufflinks	exon	9073034	9073094	1	+	.	gene_id "CUFF.4999"; transcript_id "AT5G25980.3"; exon_number "2"; FPKM "0.0000000000"; frac "0.000000"; conf_lo "0.000000"; conf_hi "0.061040"; cov "0.000000";
Chr5	Cufflinks	exon	9073261	9073322	1	+	.	gene_id "CUFF.4999"; transcript_id "AT5G25980.3"; exon_number "3"; FPKM "0.0000000000"; frac "0.000000"; conf_lo "0.000000"; conf_hi "0.061040"; cov "0.000000";
Chr5	Cufflinks	exon	9073408	9073483	1	+	.	gene_id "CUFF.4999"; transcript_id "AT5G25980.3"; exon_number "4"; FPKM "0.0000000000"; frac "0.000000"; conf_lo "0.000000"; conf_hi "0.061040"; cov "0.000000";
Chr5	Cufflinks	exon	9073577	9073742	1	+	.	gene_id "CUFF.4999"; transcript_id "AT5G25980.3"; exon_number "5"; FPKM "0.0000000000"; frac "0.000000"; conf_lo "0.000000"; conf_hi "0.061040"; cov "0.000000";
Chr5	Cufflinks	exon	9073846	9074101	1	+	.	gene_id "CUFF.4999"; transcript_id "AT5G25980.3"; exon_number "6"; FPKM "0.0000000000"; frac "0.000000"; conf_lo "0.000000"; conf_hi "0.061040"; cov "0.000000";
Chr5	Cufflinks	exon	9074194	9074306	1	+	.	gene_id "CUFF.4999"; transcript_id "AT5G25980.3"; exon_number "7"; FPKM "0.0000000000"; frac "0.000000"; conf_lo "0.000000"; conf_hi "0.061040"; cov "0.000000";
Chr5	Cufflinks	exon	9074411	9074628	1	+	.	gene_id "CUFF.4999"; transcript_id "AT5G25980.3"; exon_number "8"; FPKM "0.0000000000"; frac "0.000000"; conf_lo "0.000000"; conf_hi "0.061040"; cov "0.000000";
Chr5	Cufflinks	exon	9074733	9074767	1	+	.	gene_id "CUFF.4999"; transcript_id "AT5G25980.3"; exon_number "9"; FPKM "0.0000000000"; frac "0.000000"; conf_lo "0.000000"; conf_hi "0.061040"; cov "0.000000";
Chr5	Cufflinks	exon	9074844	9074943	1	+	.	gene_id "CUFF.4999"; transcript_id "AT5G25980.3"; exon_number "10"; FPKM "0.0000000000"; frac "0.000000"; conf_lo "0.000000"; conf_hi "0.061040"; cov "0.000000";
Chr5	Cufflinks	exon	9075034	9075143	1	+	.	gene_id "CUFF.4999"; transcript_id "AT5G25980.3"; exon_number "11"; FPKM "0.0000000000"; frac "0.000000"; conf_lo "0.000000"; conf_hi "0.061040"; cov "0.000000";
Chr5	Cufflinks	exon	9075241	9075690	1	+	.	gene_id "CUFF.4999"; transcript_id "AT5G25980.3"; exon_number "12"; FPKM "0.0000000000"; frac "0.000000"; conf_lo "0.000000"; conf_hi "0.061040"; cov "0.000000";
Chr5	Cufflinks	transcript	9076107	9077379	1	-	.	gene_id "CUFF.5000"; transcript_id "AT5G25990.1"; FPKM "0.0000000000"; frac "0.000000"; conf_lo "0.000000"; conf_hi "0.000000"; cov "0.000000"; full_read_support "no";
Chr5	Cufflinks	exon	9076107	9076191	1	-	.	gene_id "CUFF.5000"; transcript_id "AT5G25990.1"; exon_number "1"; FPKM "0.0000000000"; frac "0.000000"; conf_lo "0.000000"; conf_hi "0.000000"; cov "0.000000";
Chr5	Cufflinks	exon	9076300	9076394	1	-	.	gene_id "CUFF.5000"; transcript_id "AT5G25990.1"; exon_number "2"; FPKM "0.0000000000"; frac "0.000000"; conf_lo "0.000000"; conf_hi "0.000000"; cov "0.000000";
Chr5	Cufflinks	exon	9077254	9077379	1	-	.	gene_id "CUFF.5000"; transcript_id "AT5G25990.1"; exon_number "3"; FPKM "0.0000000000"; frac "0.000000"; conf_lo "0.000000"; conf_hi "0.000000"; cov "0.000000";
Chr5	Cufflinks	transcript	9079505	9082384	1	-	.	gene_id "CUFF.5001"; transcript_id "AT5G26000.2"; FPKM "0.0000000000"; frac "0.000000"; conf_lo "0.000000"; conf_hi "0.061821"; cov "0.000000"; full_read_support "no";
Chr5	Cufflinks	exon	9079505	9079932	1	-	.	gene_id "CUFF.5001"; transcript_id "AT5G26000.2"; exon_number "1"; FPKM "0.0000000000"; frac "0.000000"; conf_lo "0.000000"; conf_hi "0.061821"; cov "0.000000";
Chr5	Cufflinks	exon	9080009	9080115	1	-	.	gene_id "CUFF.5001"; transcript_id "AT5G26000.2"; exon_number "2"; FPKM "0.0000000000"; frac "0.000000"; conf_lo "0.000000"; conf_hi "0.061821"; cov "0.000000";
Chr5	Cufflinks	exon	9080214	9080313	1	-	.	gene_id "CUFF.5001"; transcript_id "AT5G26000.2"; exon_number "3"; FPKM "0.0000000000"; frac "0.000000"; conf_lo "0.000000"; conf_hi "0.061821"; cov "0.000000";
Chr5	Cufflinks	exon	9080403	9080437	1	-	.	gene_id "CUFF.5001"; transcript_id "AT5G26000.2"; exon_number "4"; FPKM "0.0000000000"; frac "0.000000"; conf_lo "0.000000"; conf_hi "0.061821"; cov "0.000000";
Chr5	Cufflinks	exon	9080521	9080741	1	-	.	gene_id "CUFF.5001"; transcript_id "AT5G26000.2"; exon_number "5"; FPKM "0.0000000000"; frac "0.000000"; conf_lo "0.000000"; conf_hi "0.061821"; cov "0.000000";
Chr5	Cufflinks	exon	9080824	9080939	1	-	.	gene_id "CUFF.5001"; transcript_id "AT5G26000.2"; exon_number "6"; FPKM "0.0000000000"; frac "0.000000"; conf_lo "0.000000"; conf_hi "0.061821"; cov "0.000000";
Chr5	Cufflinks	exon	9081049	9081304	1	-	.	gene_id "CUFF.5001"; transcript_id "AT5G26000.2"; exon_number "7"; FPKM "0.0000000000"; frac "0.000000"; conf_lo "0.000000"; conf_hi "0.061821"; cov "0.000000";
Chr5	Cufflinks	exon	9081388	9081553	1	-	.	gene_id "CUFF.5001"; transcript_id "AT5G26000.2"; exon_number "8"; FPKM "0.0000000000"; frac "0.000000"; conf_lo "0.000000"; conf_hi "0.061821"; cov "0.000000";
Chr5	Cufflinks	exon	9081654	9081729	1	-	.	gene_id "CUFF.5001"; transcript_id "AT5G26000.2"; exon_number "9"; FPKM "0.0000000000"; frac "0.000000"; conf_lo "0.000000"; conf_hi "0.061821"; cov "0.000000";
Chr5	Cufflinks	exon	9081834	9081895	1	-	.	gene_id "CUFF.5001"; transcript_id "AT5G26000.2"; exon_number "10"; FPKM "0.0000000000"; frac "0.000000"; conf_lo "0.000000"; conf_hi "0.061821"; cov "0.000000";
Chr5	Cufflinks	exon	9082012	9082072	1	-	.	gene_id "CUFF.5001"; transcript_id "AT5G26000.2"; exon_number "11"; FPKM "0.0000000000"; frac "0.000000"; conf_lo "0.000000"; conf_hi "0.061821"; cov "0.000000";
Chr5	Cufflinks	exon	9082177	9082384	1	-	.	gene_id "CUFF.5001"; transcript_id "AT5G26000.2"; exon_number "12"; FPKM "0.0000000000"; frac "0.000000"; conf_lo "0.000000"; conf_hi "0.061821"; cov "0.000000";
Chr5	Cufflinks	transcript	9079505	9082384	1000	-	.	gene_id "CUFF.5001"; transcript_id "AT5G26000.1"; FPKM "206.6073776943"; frac "1.000000"; conf_lo "196.675839"; conf_hi "216.538917"; cov "1220.309632"; full_read_support "yes";
Chr5	Cufflinks	exon	9079505	9079936	1000	-	.	gene_id "CUFF.5001"; transcript_id "AT5G26000.1"; exon_number "1"; FPKM "206.6073776943"; frac "1.000000"; conf_lo "196.675839"; conf_hi "216.538917"; cov "1220.309632";
Chr5	Cufflinks	exon	9080013	9080115	1000	-	.	gene_id "CUFF.5001"; transcript_id "AT5G26000.1"; exon_number "2"; FPKM "206.6073776943"; frac "1.000000"; conf_lo "196.675839"; conf_hi "216.538917"; cov "1220.309632";
Chr5	Cufflinks	exon	9080214	9080313	1000	-	.	gene_id "CUFF.5001"; transcript_id "AT5G26000.1"; exon_number "3"; FPKM "206.6073776943"; frac "1.000000"; conf_lo "196.675839"; conf_hi "216.538917"; cov "1220.309632";
Chr5	Cufflinks	exon	9080403	9080437	1000	-	.	gene_id "CUFF.5001"; transcript_id "AT5G26000.1"; exon_number "4"; FPKM "206.6073776943"; frac "1.000000"; conf_lo "196.675839"; conf_hi "216.538917"; cov "1220.309632";
Chr5	Cufflinks	exon	9080521	9080741	1000	-	.	gene_id "CUFF.5001"; transcript_id "AT5G26000.1"; exon_number "5"; FPKM "206.6073776943"; frac "1.000000"; conf_lo "196.675839"; conf_hi "216.538917"; cov "1220.309632";
Chr5	Cufflinks	exon	9080824	9080939	1000	-	.	gene_id "CUFF.5001"; transcript_id "AT5G26000.1"; exon_number "6"; FPKM "206.6073776943"; frac "1.000000"; conf_lo "196.675839"; conf_hi "216.538917"; cov "1220.309632";
Chr5	Cufflinks	exon	9081049	9081304	1000	-	.	gene_id "CUFF.5001"; transcript_id "AT5G26000.1"; exon_number "7"; FPKM "206.6073776943"; frac "1.000000"; conf_lo "196.675839"; conf_hi "216.538917"; cov "1220.309632";
Chr5	Cufflinks	exon	9081388	9081553	1000	-	.	gene_id "CUFF.5001"; transcript_id "AT5G26000.1"; exon_number "8"; FPKM "206.6073776943"; frac "1.000000"; conf_lo "196.675839"; conf_hi "216.538917"; cov "1220.309632";
Chr5	Cufflinks	exon	9081654	9081729	1000	-	.	gene_id "CUFF.5001"; transcript_id "AT5G26000.1"; exon_number "9"; FPKM "206.6073776943"; frac "1.000000"; conf_lo "196.675839"; conf_hi "216.538917"; cov "1220.309632";
Chr5	Cufflinks	exon	9081834	9081895	1000	-	.	gene_id "CUFF.5001"; transcript_id "AT5G26000.1"; exon_number "10"; FPKM "206.6073776943"; frac "1.000000"; conf_lo "196.675839"; conf_hi "216.538917"; cov "1220.309632";
Chr5	Cufflinks	exon	9082012	9082072	1000	-	.	gene_id "CUFF.5001"; transcript_id "AT5G26000.1"; exon_number "11"; FPKM "206.6073776943"; frac "1.000000"; conf_lo "196.675839"; conf_hi "216.538917"; cov "1220.309632";
Chr5	Cufflinks	exon	9082177	9082384	1000	-	.	gene_id "CUFF.5001"; transcript_id "AT5G26000.1"; exon_number "12"; FPKM "206.6073776943"; frac "1.000000"; conf_lo "196.675839"; conf_hi "216.538917"; cov "1220.309632";
Chr5	Cufflinks	transcript	9085372	9087485	1000	-	.	gene_id "CUFF.5002"; transcript_id "CUFF.5002.1"; FPKM "1.3327401408"; frac "0.639502"; conf_lo "0.765918"; conf_hi "1.899562"; cov "7.879439"; full_read_support "no";
Chr5	Cufflinks	exon	9085372	9085700	1000	-	.	gene_id "CUFF.5002"; transcript_id "CUFF.5002.1"; exon_number "1"; FPKM "1.3327401408"; frac "0.639502"; conf_lo "0.765918"; conf_hi "1.899562"; cov "7.879439";
Chr5	Cufflinks	exon	9085795	9086226	1000	-	.	gene_id "CUFF.5002"; transcript_id "CUFF.5002.1"; exon_number "2"; FPKM "1.3327401408"; frac "0.639502"; conf_lo "0.765918"; conf_hi "1.899562"; cov "7.879439";
Chr5	Cufflinks	exon	9086533	9086805	1000	-	.	gene_id "CUFF.5002"; transcript_id "CUFF.5002.1"; exon_number "3"; FPKM "1.3327401408"; frac "0.639502"; conf_lo "0.765918"; conf_hi "1.899562"; cov "7.879439";
Chr5	Cufflinks	exon	9087181	9087485	1000	-	.	gene_id "CUFF.5002"; transcript_id "CUFF.5002.1"; exon_number "4"; FPKM "1.3327401408"; frac "0.639502"; conf_lo "0.765918"; conf_hi "1.899562"; cov "7.879439";
Chr5	Cufflinks	transcript	9085393	9087372	700	-	.	gene_id "CUFF.5002"; transcript_id "AT5G26010.1"; FPKM "0.9342329181"; frac "0.360498"; conf_lo "0.367756"; conf_hi "1.500710"; cov "5.523381"; full_read_support "yes";
Chr5	Cufflinks	exon	9085393	9085700	700	-	.	gene_id "CUFF.5002"; transcript_id "AT5G26010.1"; exon_number "1"; FPKM "0.9342329181"; frac "0.360498"; conf_lo "0.367756"; conf_hi "1.500710"; cov "5.523381";
Chr5	Cufflinks	exon	9085795	9086018	700	-	.	gene_id "CUFF.5002"; transcript_id "AT5G26010.1"; exon_number "2"; FPKM "0.9342329181"; frac "0.360498"; conf_lo "0.367756"; conf_hi "1.500710"; cov "5.523381";
Chr5	Cufflinks	exon	9086109	9086226	700	-	.	gene_id "CUFF.5002"; transcript_id "AT5G26010.1"; exon_number "3"; FPKM "0.9342329181"; frac "0.360498"; conf_lo "0.367756"; conf_hi "1.500710"; cov "5.523381";
Chr5	Cufflinks	exon	9086533	9086805	700	-	.	gene_id "CUFF.5002"; transcript_id "AT5G26010.1"; exon_number "4"; FPKM "0.9342329181"; frac "0.360498"; conf_lo "0.367756"; conf_hi "1.500710"; cov "5.523381";
Chr5	Cufflinks	exon	9087181	9087372	700	-	.	gene_id "CUFF.5002"; transcript_id "AT5G26010.1"; exon_number "5"; FPKM "0.9342329181"; frac "0.360498"; conf_lo "0.367756"; conf_hi "1.500710"; cov "5.523381";
Chr5	Cufflinks	transcript	9088340	9088809	1	+	.	gene_id "AT5G26015"; transcript_id "AT5G26015.1"; FPKM "0.0000000000"; frac "0.000000"; conf_lo "0.000000"; conf_hi "0.000000"; cov "0.000000"; full_read_support "no";
Chr5	Cufflinks	exon	9088340	9088809	1	+	.	gene_id "AT5G26015"; transcript_id "AT5G26015.1"; exon_number "1"; FPKM "0.0000000000"; frac "0.000000"; conf_lo "0.000000"; conf_hi "0.000000"; cov "0.000000";
Chr5	Cufflinks	transcript	9093595	9094877	1	-	.	gene_id "AT5G26020"; transcript_id "AT5G26020.1"; FPKM "0.0000000000"; frac "0.000000"; conf_lo "0.000000"; conf_hi "0.000000"; cov "0.000000"; full_read_support "no";
Chr5	Cufflinks	exon	9093595	9093672	1	-	.	gene_id "AT5G26020"; transcript_id "AT5G26020.1"; exon_number "1"; FPKM "0.0000000000"; frac "0.000000"; conf_lo "0.000000"; conf_hi "0.000000"; cov "0.000000";
Chr5	Cufflinks	exon	9093788	9094264	1	-	.	gene_id "AT5G26020"; transcript_id "AT5G26020.1"; exon_number "2"; FPKM "0.0000000000"; frac "0.000000"; conf_lo "0.000000"; conf_hi "0.000000"; cov "0.000000";
Chr5	Cufflinks	exon	9094362	9094398	1	-	.	gene_id "AT5G26020"; transcript_id "AT5G26020.1"; exon_number "3"; FPKM "0.0000000000"; frac "0.000000"; conf_lo "0.000000"; conf_hi "0.000000"; cov "0.000000";
Chr5	Cufflinks	exon	9094457	9094511	1	-	.	gene_id "AT5G26020"; transcript_id "AT5G26020.1"; exon_number "4"; FPKM "0.0000000000"; frac "0.000000"; conf_lo "0.000000"; conf_hi "0.000000"; cov "0.000000";
Chr5	Cufflinks	exon	9094605	9094662	1	-	.	gene_id "AT5G26020"; transcript_id "AT5G26020.1"; exon_number "5"; FPKM "0.0000000000"; frac "0.000000"; conf_lo "0.000000"; conf_hi "0.000000"; cov "0.000000";
Chr5	Cufflinks	exon	9094857	9094877	1	-	.	gene_id "AT5G26020"; transcript_id "AT5G26020.1"; exon_number "6"; FPKM "0.0000000000"; frac "0.000000"; conf_lo "0.000000"; conf_hi "0.000000"; cov "0.000000";
Chr5	Cufflinks	transcript	9096460	9099185	1	+	.	gene_id "CUFF.5003"; transcript_id "AT5G26030.2"; FPKM "0.0000000000"; frac "0.000000"; conf_lo "0.000000"; conf_hi "0.056962"; cov "0.000000"; full_read_support "no";
Chr5	Cufflinks	exon	9096460	9096742	1	+	.	gene_id "CUFF.5003"; transcript_id "AT5G26030.2"; exon_number "1"; FPKM "0.0000000000"; frac "0.000000"; conf_lo "0.000000"; conf_hi "0.056962"; cov "0.000000";
Chr5	Cufflinks	exon	9096822	9097104	1	+	.	gene_id "CUFF.5003"; transcript_id "AT5G26030.2"; exon_number "2"; FPKM "0.0000000000"; frac "0.000000"; conf_lo "0.000000"; conf_hi "0.056962"; cov "0.000000";
Chr5	Cufflinks	exon	9097189	9097434	1	+	.	gene_id "CUFF.5003"; transcript_id "AT5G26030.2"; exon_number "3"; FPKM "0.0000000000"; frac "0.000000"; conf_lo "0.000000"; conf_hi "0.056962"; cov "0.000000";
Chr5	Cufflinks	exon	9097521	9097624	1	+	.	gene_id "CUFF.5003"; transcript_id "AT5G26030.2"; exon_number "4"; FPKM "0.0000000000"; frac "0.000000"; conf_lo "0.000000"; conf_hi "0.056962"; cov "0.000000";
Chr5	Cufflinks	exon	9097725	9097851	1	+	.	gene_id "CUFF.5003"; transcript_id "AT5G26030.2"; exon_number "5"; FPKM "0.0000000000"; frac "0.000000"; conf_lo "0.000000"; conf_hi "0.056962"; cov "0.000000";
Chr5	Cufflinks	exon	9097948	9098100	1	+	.	gene_id "CUFF.5003"; transcript_id "AT5G26030.2"; exon_number "6"; FPKM "0.0000000000"; frac "0.000000"; conf_lo "0.000000"; conf_hi "0.056962"; cov "0.000000";
Chr5	Cufflinks	exon	9098195	9098295	1	+	.	gene_id "CUFF.5003"; transcript_id "AT5G26030.2"; exon_number "7"; FPKM "0.0000000000"; frac "0.000000"; conf_lo "0.000000"; conf_hi "0.056962"; cov "0.000000";
Chr5	Cufflinks	exon	9098434	9098798	1	+	.	gene_id "CUFF.5003"; transcript_id "AT5G26030.2"; exon_number "8"; FPKM "0.0000000000"; frac "0.000000"; conf_lo "0.000000"; conf_hi "0.056962"; cov "0.000000";
Chr5	Cufflinks	exon	9098872	9099185	1	+	.	gene_id "CUFF.5003"; transcript_id "AT5G26030.2"; exon_number "9"; FPKM "0.0000000000"; frac "0.000000"; conf_lo "0.000000"; conf_hi "0.056962"; cov "0.000000";
Chr5	Cufflinks	transcript	9096460	9099178	1000	+	.	gene_id "CUFF.5003"; transcript_id "AT5G26030.1"; FPKM "26.5841592545"; frac "1.000000"; conf_lo "24.539320"; conf_hi "28.628999"; cov "157.034647"; full_read_support "yes";
Chr5	Cufflinks	exon	9096460	9096742	1000	+	.	gene_id "CUFF.5003"; transcript_id "AT5G26030.1"; exon_number "1"; FPKM "26.5841592545"; frac "1.000000"; conf_lo "24.539320"; conf_hi "28.628999"; cov "157.034647";
Chr5	Cufflinks	exon	9096822	9097104	1000	+	.	gene_id "CUFF.5003"; transcript_id "AT5G26030.1"; exon_number "2"; FPKM "26.5841592545"; frac "1.000000"; conf_lo "24.539320"; conf_hi "28.628999"; cov "157.034647";
Chr5	Cufflinks	exon	9097189	9097434	1000	+	.	gene_id "CUFF.5003"; transcript_id "AT5G26030.1"; exon_number "3"; FPKM "26.5841592545"; frac "1.000000"; conf_lo "24.539320"; conf_hi "28.628999"; cov "157.034647";
Chr5	Cufflinks	exon	9097521	9097624	1000	+	.	gene_id "CUFF.5003"; transcript_id "AT5G26030.1"; exon_number "4"; FPKM "26.5841592545"; frac "1.000000"; conf_lo "24.539320"; conf_hi "28.628999"; cov "157.034647";
Chr5	Cufflinks	exon	9097725	9097851	1000	+	.	gene_id "CUFF.5003"; transcript_id "AT5G26030.1"; exon_number "5"; FPKM "26.5841592545"; frac "1.000000"; conf_lo "24.539320"; conf_hi "28.628999"; cov "157.034647";
Chr5	Cufflinks	exon	9097948	9098100	1000	+	.	gene_id "CUFF.5003"; transcript_id "AT5G26030.1"; exon_number "6"; FPKM "26.5841592545"; frac "1.000000"; conf_lo "24.539320"; conf_hi "28.628999"; cov "157.034647";
Chr5	Cufflinks	exon	9098195	9098295	1000	+	.	gene_id "CUFF.5003"; transcript_id "AT5G26030.1"; exon_number "7"; FPKM "26.5841592545"; frac "1.000000"; conf_lo "24.539320"; conf_hi "28.628999"; cov "157.034647";
Chr5	Cufflinks	exon	9098434	9099178	1000	+	.	gene_id "CUFF.5003"; transcript_id "AT5G26030.1"; exon_number "8"; FPKM "26.5841592545"; frac "1.000000"; conf_lo "24.539320"; conf_hi "28.628999"; cov "157.034647";
Chr5	Cufflinks	transcript	9098791	9098916	1	+	.	gene_id "CUFF.5003"; transcript_id "AT5G26038.1"; FPKM "0.0000000000"; frac "0.000000"; conf_lo "0.000000"; conf_hi "0.805093"; cov "0.000000"; full_read_support "no";
Chr5	Cufflinks	exon	9098791	9098916	1	+	.	gene_id "CUFF.5003"; transcript_id "AT5G26038.1"; exon_number "1"; FPKM "0.0000000000"; frac "0.000000"; conf_lo "0.000000"; conf_hi "0.805093"; cov "0.000000";
Chr5	Cufflinks	transcript	9099157	9101636	1	-	.	gene_id "CUFF.5004"; transcript_id "AT5G26040.2"; FPKM "0.0000000000"; frac "0.000000"; conf_lo "0.000000"; conf_hi "0.086637"; cov "0.000000"; full_read_support "yes";
Chr5	Cufflinks	exon	9099157	9099409	1	-	.	gene_id "CUFF.5004"; transcript_id "AT5G26040.2"; exon_number "1"; FPKM "0.0000000000"; frac "0.000000"; conf_lo "0.000000"; conf_hi "0.086637"; cov "0.000000";
Chr5	Cufflinks	exon	9099514	9099601	1	-	.	gene_id "CUFF.5004"; transcript_id "AT5G26040.2"; exon_number "2"; FPKM "0.0000000000"; frac "0.000000"; conf_lo "0.000000"; conf_hi "0.086637"; cov "0.000000";
Chr5	Cufflinks	exon	9099708	9099794	1	-	.	gene_id "CUFF.5004"; transcript_id "AT5G26040.2"; exon_number "3"; FPKM "0.0000000000"; frac "0.000000"; conf_lo "0.000000"; conf_hi "0.086637"; cov "0.000000";
Chr5	Cufflinks	exon	9099967	9100017	1	-	.	gene_id "CUFF.5004"; transcript_id "AT5G26040.2"; exon_number "4"; FPKM "0.0000000000"; frac "0.000000"; conf_lo "0.000000"; conf_hi "0.086637"; cov "0.000000";
Chr5	Cufflinks	exon	9100101	9100145	1	-	.	gene_id "CUFF.5004"; transcript_id "AT5G26040.2"; exon_number "5"; FPKM "0.0000000000"; frac "0.000000"; conf_lo "0.000000"; conf_hi "0.086637"; cov "0.000000";
Chr5	Cufflinks	exon	9100251	9100297	1	-	.	gene_id "CUFF.5004"; transcript_id "AT5G26040.2"; exon_number "6"; FPKM "0.0000000000"; frac "0.000000"; conf_lo "0.000000"; conf_hi "0.086637"; cov "0.000000";
Chr5	Cufflinks	exon	9100378	9100442	1	-	.	gene_id "CUFF.5004"; transcript_id "AT5G26040.2"; exon_number "7"; FPKM "0.0000000000"; frac "0.000000"; conf_lo "0.000000"; conf_hi "0.086637"; cov "0.000000";
Chr5	Cufflinks	exon	9100529	9100695	1	-	.	gene_id "CUFF.5004"; transcript_id "AT5G26040.2"; exon_number "8"; FPKM "0.0000000000"; frac "0.000000"; conf_lo "0.000000"; conf_hi "0.086637"; cov "0.000000";
Chr5	Cufflinks	exon	9100785	9100853	1	-	.	gene_id "CUFF.5004"; transcript_id "AT5G26040.2"; exon_number "9"; FPKM "0.0000000000"; frac "0.000000"; conf_lo "0.000000"; conf_hi "0.086637"; cov "0.000000";
Chr5	Cufflinks	exon	9100937	9100999	1	-	.	gene_id "CUFF.5004"; transcript_id "AT5G26040.2"; exon_number "10"; FPKM "0.0000000000"; frac "0.000000"; conf_lo "0.000000"; conf_hi "0.086637"; cov "0.000000";
Chr5	Cufflinks	exon	9101108	9101225	1	-	.	gene_id "CUFF.5004"; transcript_id "AT5G26040.2"; exon_number "11"; FPKM "0.0000000000"; frac "0.000000"; conf_lo "0.000000"; conf_hi "0.086637"; cov "0.000000";
Chr5	Cufflinks	exon	9101324	9101636	1	-	.	gene_id "CUFF.5004"; transcript_id "AT5G26040.2"; exon_number "12"; FPKM "0.0000000000"; frac "0.000000"; conf_lo "0.000000"; conf_hi "0.086637"; cov "0.000000";
Chr5	Cufflinks	transcript	9099157	9101636	1	-	.	gene_id "CUFF.5004"; transcript_id "AT5G26040.1"; FPKM "0.0000000000"; frac "0.000000"; conf_lo "0.000000"; conf_hi "0.093333"; cov "0.000000"; full_read_support "no";
Chr5	Cufflinks	exon	9099157	9099409	1	-	.	gene_id "CUFF.5004"; transcript_id "AT5G26040.1"; exon_number "1"; FPKM "0.0000000000"; frac "0.000000"; conf_lo "0.000000"; conf_hi "0.093333"; cov "0.000000";
Chr5	Cufflinks	exon	9099514	9099601	1	-	.	gene_id "CUFF.5004"; transcript_id "AT5G26040.1"; exon_number "2"; FPKM "0.0000000000"; frac "0.000000"; conf_lo "0.000000"; conf_hi "0.093333"; cov "0.000000";
Chr5	Cufflinks	exon	9099708	9099794	1	-	.	gene_id "CUFF.5004"; transcript_id "AT5G26040.1"; exon_number "3"; FPKM "0.0000000000"; frac "0.000000"; conf_lo "0.000000"; conf_hi "0.093333"; cov "0.000000";
Chr5	Cufflinks	exon	9099967	9100017	1	-	.	gene_id "CUFF.5004"; transcript_id "AT5G26040.1"; exon_number "4"; FPKM "0.0000000000"; frac "0.000000"; conf_lo "0.000000"; conf_hi "0.093333"; cov "0.000000";
Chr5	Cufflinks	exon	9100101	9100145	1	-	.	gene_id "CUFF.5004"; transcript_id "AT5G26040.1"; exon_number "5"; FPKM "0.0000000000"; frac "0.000000"; conf_lo "0.000000"; conf_hi "0.093333"; cov "0.000000";
Chr5	Cufflinks	exon	9100251	9100297	1	-	.	gene_id "CUFF.5004"; transcript_id "AT5G26040.1"; exon_number "6"; FPKM "0.0000000000"; frac "0.000000"; conf_lo "0.000000"; conf_hi "0.093333"; cov "0.000000";
Chr5	Cufflinks	exon	9100378	9100428	1	-	.	gene_id "CUFF.5004"; transcript_id "AT5G26040.1"; exon_number "7"; FPKM "0.0000000000"; frac "0.000000"; conf_lo "0.000000"; conf_hi "0.093333"; cov "0.000000";
Chr5	Cufflinks	exon	9100599	9100695	1	-	.	gene_id "CUFF.5004"; transcript_id "AT5G26040.1"; exon_number "8"; FPKM "0.0000000000"; frac "0.000000"; conf_lo "0.000000"; conf_hi "0.093333"; cov "0.000000";
Chr5	Cufflinks	exon	9100785	9100853	1	-	.	gene_id "CUFF.5004"; transcript_id "AT5G26040.1"; exon_number "9"; FPKM "0.0000000000"; frac "0.000000"; conf_lo "0.000000"; conf_hi "0.093333"; cov "0.000000";
Chr5	Cufflinks	exon	9100937	9100999	1	-	.	gene_id "CUFF.5004"; transcript_id "AT5G26040.1"; exon_number "10"; FPKM "0.0000000000"; frac "0.000000"; conf_lo "0.000000"; conf_hi "0.093333"; cov "0.000000";
Chr5	Cufflinks	exon	9101108	9101225	1	-	.	gene_id "CUFF.5004"; transcript_id "AT5G26040.1"; exon_number "11"; FPKM "0.0000000000"; frac "0.000000"; conf_lo "0.000000"; conf_hi "0.093333"; cov "0.000000";
Chr5	Cufflinks	exon	9101324	9101636	1	-	.	gene_id "CUFF.5004"; transcript_id "AT5G26040.1"; exon_number "12"; FPKM "0.0000000000"; frac "0.000000"; conf_lo "0.000000"; conf_hi "0.093333"; cov "0.000000";
Chr5	Cufflinks	transcript	9103179	9104100	1	-	.	gene_id "AT5G26050"; transcript_id "AT5G26050.1"; FPKM "0.0000000000"; frac "0.000000"; conf_lo "0.000000"; conf_hi "0.000000"; cov "0.000000"; full_read_support "no";
Chr5	Cufflinks	exon	9103179	9104100	1	-	.	gene_id "AT5G26050"; transcript_id "AT5G26050.1"; exon_number "1"; FPKM "0.0000000000"; frac "0.000000"; conf_lo "0.000000"; conf_hi "0.000000"; cov "0.000000";
Chr5	Cufflinks	transcript	9104847	9105524	1	-	.	gene_id "AT5G26060"; transcript_id "AT5G26060.1"; FPKM "0.0000000000"; frac "0.000000"; conf_lo "0.000000"; conf_hi "0.000000"; cov "0.000000"; full_read_support "no";
Chr5	Cufflinks	exon	9104847	9105524	1	-	.	gene_id "AT5G26060"; transcript_id "AT5G26060.1"; exon_number "1"; FPKM "0.0000000000"; frac "0.000000"; conf_lo "0.000000"; conf_hi "0.000000"; cov "0.000000";
Chr5	Cufflinks	transcript	9106341	9106649	1	+	.	gene_id "AT5G26070"; transcript_id "AT5G26070.1"; FPKM "0.0000000000"; frac "0.000000"; conf_lo "0.000000"; conf_hi "0.000000"; cov "0.000000"; full_read_support "no";
Chr5	Cufflinks	exon	9106341	9106649	1	+	.	gene_id "AT5G26070"; transcript_id "AT5G26070.1"; exon_number "1"; FPKM "0.0000000000"; frac "0.000000"; conf_lo "0.000000"; conf_hi "0.000000"; cov "0.000000";
Chr5	Cufflinks	transcript	9107997	9108422	1000	+	.	gene_id "AT5G26080"; transcript_id "AT5G26080.1"; FPKM "1.3171432511"; frac "1.000000"; conf_lo "0.241700"; conf_hi "2.392586"; cov "7.790542"; full_read_support "yes";
Chr5	Cufflinks	exon	9107997	9108422	1000	+	.	gene_id "AT5G26080"; transcript_id "AT5G26080.1"; exon_number "1"; FPKM "1.3171432511"; frac "1.000000"; conf_lo "0.241700"; conf_hi "2.392586"; cov "7.790542";
Chr5	Cufflinks	transcript	9109026	9113235	1	-	.	gene_id "AT5G26090"; transcript_id "AT5G26090.1"; FPKM "0.0000000000"; frac "0.000000"; conf_lo "0.000000"; conf_hi "0.000000"; cov "0.000000"; full_read_support "no";
Chr5	Cufflinks	exon	9109026	9109546	1	-	.	gene_id "AT5G26090"; transcript_id "AT5G26090.1"; exon_number "1"; FPKM "0.0000000000"; frac "0.000000"; conf_lo "0.000000"; conf_hi "0.000000"; cov "0.000000";
Chr5	Cufflinks	exon	9111153	9111641	1	-	.	gene_id "AT5G26090"; transcript_id "AT5G26090.1"; exon_number "2"; FPKM "0.0000000000"; frac "0.000000"; conf_lo "0.000000"; conf_hi "0.000000"; cov "0.000000";
Chr5	Cufflinks	exon	9113040	9113235	1	-	.	gene_id "AT5G26090"; transcript_id "AT5G26090.1"; exon_number "3"; FPKM "0.0000000000"; frac "0.000000"; conf_lo "0.000000"; conf_hi "0.000000"; cov "0.000000";
Chr5	Cufflinks	transcript	9117290	9117817	1	-	.	gene_id "AT5G26100"; transcript_id "AT5G26100.1"; FPKM "0.0000000000"; frac "0.000000"; conf_lo "0.000000"; conf_hi "0.000000"; cov "0.000000"; full_read_support "no";
Chr5	Cufflinks	exon	9117290	9117817	1	-	.	gene_id "AT5G26100"; transcript_id "AT5G26100.1"; exon_number "1"; FPKM "0.0000000000"; frac "0.000000"; conf_lo "0.000000"; conf_hi "0.000000"; cov "0.000000";
Chr5	Cufflinks	transcript	9117907	9119826	1000	-	.	gene_id "CUFF.5007"; transcript_id "AT5G26110.1"; FPKM "11.5157715594"; frac "1.000000"; conf_lo "9.946160"; conf_hi "13.085383"; cov "68.020693"; full_read_support "yes";
Chr5	Cufflinks	exon	9117907	9118276	1000	-	.	gene_id "CUFF.5007"; transcript_id "AT5G26110.1"; exon_number "1"; FPKM "11.5157715594"; frac "1.000000"; conf_lo "9.946160"; conf_hi "13.085383"; cov "68.020693";
Chr5	Cufflinks	exon	9118361	9118433	1000	-	.	gene_id "CUFF.5007"; transcript_id "AT5G26110.1"; exon_number "2"; FPKM "11.5157715594"; frac "1.000000"; conf_lo "9.946160"; conf_hi "13.085383"; cov "68.020693";
Chr5	Cufflinks	exon	9118530	9118643	1000	-	.	gene_id "CUFF.5007"; transcript_id "AT5G26110.1"; exon_number "3"; FPKM "11.5157715594"; frac "1.000000"; conf_lo "9.946160"; conf_hi "13.085383"; cov "68.020693";
Chr5	Cufflinks	exon	9118724	9119002	1000	-	.	gene_id "CUFF.5007"; transcript_id "AT5G26110.1"; exon_number "4"; FPKM "11.5157715594"; frac "1.000000"; conf_lo "9.946160"; conf_hi "13.085383"; cov "68.020693";
Chr5	Cufflinks	exon	9119105	9119218	1000	-	.	gene_id "CUFF.5007"; transcript_id "AT5G26110.1"; exon_number "5"; FPKM "11.5157715594"; frac "1.000000"; conf_lo "9.946160"; conf_hi "13.085383"; cov "68.020693";
Chr5	Cufflinks	exon	9119290	9119370	1000	-	.	gene_id "CUFF.5007"; transcript_id "AT5G26110.1"; exon_number "6"; FPKM "11.5157715594"; frac "1.000000"; conf_lo "9.946160"; conf_hi "13.085383"; cov "68.020693";
Chr5	Cufflinks	exon	9119597	9119826	1000	-	.	gene_id "CUFF.5007"; transcript_id "AT5G26110.1"; exon_number "7"; FPKM "11.5157715594"; frac "1.000000"; conf_lo "9.946160"; conf_hi "13.085383"; cov "68.020693";
Chr5	Cufflinks	transcript	9117907	9119826	1	-	.	gene_id "CUFF.5007"; transcript_id "AT5G26110.2"; FPKM "0.0000000000"; frac "0.000000"; conf_lo "0.000000"; conf_hi "0.102999"; cov "0.000000"; full_read_support "yes";
Chr5	Cufflinks	exon	9117907	9118276	1	-	.	gene_id "CUFF.5007"; transcript_id "AT5G26110.2"; exon_number "1"; FPKM "0.0000000000"; frac "0.000000"; conf_lo "0.000000"; conf_hi "0.102999"; cov "0.000000";
Chr5	Cufflinks	exon	9118361	9118433	1	-	.	gene_id "CUFF.5007"; transcript_id "AT5G26110.2"; exon_number "2"; FPKM "0.0000000000"; frac "0.000000"; conf_lo "0.000000"; conf_hi "0.102999"; cov "0.000000";
Chr5	Cufflinks	exon	9118530	9118643	1	-	.	gene_id "CUFF.5007"; transcript_id "AT5G26110.2"; exon_number "3"; FPKM "0.0000000000"; frac "0.000000"; conf_lo "0.000000"; conf_hi "0.102999"; cov "0.000000";
Chr5	Cufflinks	exon	9118724	9119002	1	-	.	gene_id "CUFF.5007"; transcript_id "AT5G26110.2"; exon_number "4"; FPKM "0.0000000000"; frac "0.000000"; conf_lo "0.000000"; conf_hi "0.102999"; cov "0.000000";
Chr5	Cufflinks	exon	9119105	9119218	1	-	.	gene_id "CUFF.5007"; transcript_id "AT5G26110.2"; exon_number "5"; FPKM "0.0000000000"; frac "0.000000"; conf_lo "0.000000"; conf_hi "0.102999"; cov "0.000000";
Chr5	Cufflinks	exon	9119597	9119826	1	-	.	gene_id "CUFF.5007"; transcript_id "AT5G26110.2"; exon_number "6"; FPKM "0.0000000000"; frac "0.000000"; conf_lo "0.000000"; conf_hi "0.102999"; cov "0.000000";
Chr5	Cufflinks	transcript	9120688	9120960	1	-	.	gene_id "AT5G26114"; transcript_id "AT5G26114.1"; FPKM "0.0000000000"; frac "0.000000"; conf_lo "0.000000"; conf_hi "0.000000"; cov "0.000000"; full_read_support "no";
Chr5	Cufflinks	exon	9120688	9120960	1	-	.	gene_id "AT5G26114"; transcript_id "AT5G26114.1"; exon_number "1"; FPKM "0.0000000000"; frac "0.000000"; conf_lo "0.000000"; conf_hi "0.000000"; cov "0.000000";
Chr5	Cufflinks	transcript	9121727	9125967	1000	-	.	gene_id "AT5G26120"; transcript_id "AT5G26120.1"; FPKM "0.0503962697"; frac "1.000000"; conf_lo "0.000000"; conf_hi "0.121767"; cov "0.298080"; full_read_support "no";
Chr5	Cufflinks	exon	9121727	9121993	1000	-	.	gene_id "AT5G26120"; transcript_id "AT5G26120.1"; exon_number "1"; FPKM "0.0503962697"; frac "1.000000"; conf_lo "0.000000"; conf_hi "0.121767"; cov "0.298080";
Chr5	Cufflinks	exon	9122093	9122230	1000	-	.	gene_id "AT5G26120"; transcript_id "AT5G26120.1"; exon_number "2"; FPKM "0.0503962697"; frac "1.000000"; conf_lo "0.000000"; conf_hi "0.121767"; cov "0.298080";
Chr5	Cufflinks	exon	9122306	9122495	1000	-	.	gene_id "AT5G26120"; transcript_id "AT5G26120.1"; exon_number "3"; FPKM "0.0503962697"; frac "1.000000"; conf_lo "0.000000"; conf_hi "0.121767"; cov "0.298080";
Chr5	Cufflinks	exon	9122587	9122643	1000	-	.	gene_id "AT5G26120"; transcript_id "AT5G26120.1"; exon_number "4"; FPKM "0.0503962697"; frac "1.000000"; conf_lo "0.000000"; conf_hi "0.121767"; cov "0.298080";
Chr5	Cufflinks	exon	9122727	9122830	1000	-	.	gene_id "AT5G26120"; transcript_id "AT5G26120.1"; exon_number "5"; FPKM "0.0503962697"; frac "1.000000"; conf_lo "0.000000"; conf_hi "0.121767"; cov "0.298080";
Chr5	Cufflinks	exon	9122941	9123012	1000	-	.	gene_id "AT5G26120"; transcript_id "AT5G26120.1"; exon_number "6"; FPKM "0.0503962697"; frac "1.000000"; conf_lo "0.000000"; conf_hi "0.121767"; cov "0.298080";
Chr5	Cufflinks	exon	9123093	9123211	1000	-	.	gene_id "AT5G26120"; transcript_id "AT5G26120.1"; exon_number "7"; FPKM "0.0503962697"; frac "1.000000"; conf_lo "0.000000"; conf_hi "0.121767"; cov "0.298080";
Chr5	Cufflinks	exon	9123306	9123450	1000	-	.	gene_id "AT5G26120"; transcript_id "AT5G26120.1"; exon_number "8"; FPKM "0.0503962697"; frac "1.000000"; conf_lo "0.000000"; conf_hi "0.121767"; cov "0.298080";
Chr5	Cufflinks	exon	9123546	9123598	1000	-	.	gene_id "AT5G26120"; transcript_id "AT5G26120.1"; exon_number "9"; FPKM "0.0503962697"; frac "1.000000"; conf_lo "0.000000"; conf_hi "0.121767"; cov "0.298080";
Chr5	Cufflinks	exon	9123670	9123715	1000	-	.	gene_id "AT5G26120"; transcript_id "AT5G26120.1"; exon_number "10"; FPKM "0.0503962697"; frac "1.000000"; conf_lo "0.000000"; conf_hi "0.121767"; cov "0.298080";
Chr5	Cufflinks	exon	9123799	9123944	1000	-	.	gene_id "AT5G26120"; transcript_id "AT5G26120.1"; exon_number "11"; FPKM "0.0503962697"; frac "1.000000"; conf_lo "0.000000"; conf_hi "0.121767"; cov "0.298080";
Chr5	Cufflinks	exon	9124044	9124113	1000	-	.	gene_id "AT5G26120"; transcript_id "AT5G26120.1"; exon_number "12"; FPKM "0.0503962697"; frac "1.000000"; conf_lo "0.000000"; conf_hi "0.121767"; cov "0.298080";
Chr5	Cufflinks	exon	9124203	9124356	1000	-	.	gene_id "AT5G26120"; transcript_id "AT5G26120.1"; exon_number "13"; FPKM "0.0503962697"; frac "1.000000"; conf_lo "0.000000"; conf_hi "0.121767"; cov "0.298080";
Chr5	Cufflinks	exon	9124433	9124554	1000	-	.	gene_id "AT5G26120"; transcript_id "AT5G26120.1"; exon_number "14"; FPKM "0.0503962697"; frac "1.000000"; conf_lo "0.000000"; conf_hi "0.121767"; cov "0.298080";
Chr5	Cufflinks	exon	9124639	9124841	1000	-	.	gene_id "AT5G26120"; transcript_id "AT5G26120.1"; exon_number "15"; FPKM "0.0503962697"; frac "1.000000"; conf_lo "0.000000"; conf_hi "0.121767"; cov "0.298080";
Chr5	Cufflinks	exon	9124920	9124974	1000	-	.	gene_id "AT5G26120"; transcript_id "AT5G26120.1"; exon_number "16"; FPKM "0.0503962697"; frac "1.000000"; conf_lo "0.000000"; conf_hi "0.121767"; cov "0.298080";
Chr5	Cufflinks	exon	9125208	9125426	1000	-	.	gene_id "AT5G26120"; transcript_id "AT5G26120.1"; exon_number "17"; FPKM "0.0503962697"; frac "1.000000"; conf_lo "0.000000"; conf_hi "0.121767"; cov "0.298080";
Chr5	Cufflinks	exon	9125920	9125967	1000	-	.	gene_id "AT5G26120"; transcript_id "AT5G26120.1"; exon_number "18"; FPKM "0.0503962697"; frac "1.000000"; conf_lo "0.000000"; conf_hi "0.121767"; cov "0.298080";
Chr5	Cufflinks	transcript	9128110	9128610	1	-	.	gene_id "AT5G26130"; transcript_id "AT5G26130.1"; FPKM "0.0000000000"; frac "0.000000"; conf_lo "0.000000"; conf_hi "0.000000"; cov "0.000000"; full_read_support "no";
Chr5	Cufflinks	exon	9128110	9128610	1	-	.	gene_id "AT5G26130"; transcript_id "AT5G26130.1"; exon_number "1"; FPKM "0.0000000000"; frac "0.000000"; conf_lo "0.000000"; conf_hi "0.000000"; cov "0.000000";
Chr5	Cufflinks	transcript	9130796	9131636	1	+	.	gene_id "AT5G26140"; transcript_id "AT5G26140.1"; FPKM "0.0000000000"; frac "0.000000"; conf_lo "0.000000"; conf_hi "0.000000"; cov "0.000000"; full_read_support "no";
Chr5	Cufflinks	exon	9130796	9130807	1	+	.	gene_id "AT5G26140"; transcript_id "AT5G26140.1"; exon_number "1"; FPKM "0.0000000000"; frac "0.000000"; conf_lo "0.000000"; conf_hi "0.000000"; cov "0.000000";
Chr5	Cufflinks	exon	9130891	9130997	1	+	.	gene_id "AT5G26140"; transcript_id "AT5G26140.1"; exon_number "2"; FPKM "0.0000000000"; frac "0.000000"; conf_lo "0.000000"; conf_hi "0.000000"; cov "0.000000";
Chr5	Cufflinks	exon	9131152	9131221	1	+	.	gene_id "AT5G26140"; transcript_id "AT5G26140.1"; exon_number "3"; FPKM "0.0000000000"; frac "0.000000"; conf_lo "0.000000"; conf_hi "0.000000"; cov "0.000000";
Chr5	Cufflinks	exon	9131315	9131458	1	+	.	gene_id "AT5G26140"; transcript_id "AT5G26140.1"; exon_number "4"; FPKM "0.0000000000"; frac "0.000000"; conf_lo "0.000000"; conf_hi "0.000000"; cov "0.000000";
Chr5	Cufflinks	exon	9131538	9131636	1	+	.	gene_id "AT5G26140"; transcript_id "AT5G26140.1"; exon_number "5"; FPKM "0.0000000000"; frac "0.000000"; conf_lo "0.000000"; conf_hi "0.000000"; cov "0.000000";
Chr5	Cufflinks	transcript	9135913	9138264	1000	+	.	gene_id "AT5G26146"; transcript_id "AT5G26146.1"; FPKM "0.0998674932"; frac "1.000000"; conf_lo "0.000000"; conf_hi "0.384255"; cov "0.590689"; full_read_support "no";
Chr5	Cufflinks	exon	9135913	9136002	1000	+	.	gene_id "AT5G26146"; transcript_id "AT5G26146.1"; exon_number "1"; FPKM "0.0998674932"; frac "1.000000"; conf_lo "0.000000"; conf_hi "0.384255"; cov "0.590689";
Chr5	Cufflinks	exon	9137545	9137685	1000	+	.	gene_id "AT5G26146"; transcript_id "AT5G26146.1"; exon_number "2"; FPKM "0.0998674932"; frac "1.000000"; conf_lo "0.000000"; conf_hi "0.384255"; cov "0.590689";
Chr5	Cufflinks	exon	9137793	9138264	1000	+	.	gene_id "AT5G26146"; transcript_id "AT5G26146.1"; exon_number "3"; FPKM "0.0998674932"; frac "1.000000"; conf_lo "0.000000"; conf_hi "0.384255"; cov "0.590689";
Chr5	Cufflinks	transcript	9137461	9140099	1	-	.	gene_id "AT5G26150"; transcript_id "AT5G26150.1"; FPKM "0.0000000000"; frac "0.000000"; conf_lo "0.000000"; conf_hi "0.048031"; cov "0.000000"; full_read_support "no";
Chr5	Cufflinks	exon	9137461	9138177	1	-	.	gene_id "AT5G26150"; transcript_id "AT5G26150.1"; exon_number "1"; FPKM "0.0000000000"; frac "0.000000"; conf_lo "0.000000"; conf_hi "0.048031"; cov "0.000000";
Chr5	Cufflinks	exon	9138253	9138681	1	-	.	gene_id "AT5G26150"; transcript_id "AT5G26150.1"; exon_number "2"; FPKM "0.0000000000"; frac "0.000000"; conf_lo "0.000000"; conf_hi "0.048031"; cov "0.000000";
Chr5	Cufflinks	exon	9138748	9138849	1	-	.	gene_id "AT5G26150"; transcript_id "AT5G26150.1"; exon_number "3"; FPKM "0.0000000000"; frac "0.000000"; conf_lo "0.000000"; conf_hi "0.048031"; cov "0.000000";
Chr5	Cufflinks	exon	9138939	9139230	1	-	.	gene_id "AT5G26150"; transcript_id "AT5G26150.1"; exon_number "4"; FPKM "0.0000000000"; frac "0.000000"; conf_lo "0.000000"; conf_hi "0.048031"; cov "0.000000";
Chr5	Cufflinks	exon	9139317	9139639	1	-	.	gene_id "AT5G26150"; transcript_id "AT5G26150.1"; exon_number "5"; FPKM "0.0000000000"; frac "0.000000"; conf_lo "0.000000"; conf_hi "0.048031"; cov "0.000000";
Chr5	Cufflinks	exon	9139741	9139814	1	-	.	gene_id "AT5G26150"; transcript_id "AT5G26150.1"; exon_number "6"; FPKM "0.0000000000"; frac "0.000000"; conf_lo "0.000000"; conf_hi "0.048031"; cov "0.000000";
Chr5	Cufflinks	exon	9139925	9140099	1	-	.	gene_id "AT5G26150"; transcript_id "AT5G26150.1"; exon_number "7"; FPKM "0.0000000000"; frac "0.000000"; conf_lo "0.000000"; conf_hi "0.048031"; cov "0.000000";
Chr5	Cufflinks	transcript	9136126	9136215	1	+	.	gene_id "AT5G26147"; transcript_id "AT5G26147.1"; FPKM "0.0000000000"; frac "0.000000"; conf_lo "0.000000"; conf_hi "0.000000"; cov "0.000000"; full_read_support "no";
Chr5	Cufflinks	exon	9136126	9136215	1	+	.	gene_id "AT5G26147"; transcript_id "AT5G26147.1"; exon_number "1"; FPKM "0.0000000000"; frac "0.000000"; conf_lo "0.000000"; conf_hi "0.000000"; cov "0.000000";
Chr5	Cufflinks	transcript	9142865	9147423	1000	+	.	gene_id "CUFF.5009"; transcript_id "CUFF.5009.1"; FPKM "2.1976942756"; frac "0.638065"; conf_lo "1.759808"; conf_hi "2.635580"; cov "12.975614"; full_read_support "yes";
Chr5	Cufflinks	exon	9142865	9143049	1000	+	.	gene_id "CUFF.5009"; transcript_id "CUFF.5009.1"; exon_number "1"; FPKM "2.1976942756"; frac "0.638065"; conf_lo "1.759808"; conf_hi "2.635580"; cov "12.975614";
Chr5	Cufflinks	exon	9143234	9145322	1000	+	.	gene_id "CUFF.5009"; transcript_id "CUFF.5009.1"; exon_number "2"; FPKM "2.1976942756"; frac "0.638065"; conf_lo "1.759808"; conf_hi "2.635580"; cov "12.975614";
Chr5	Cufflinks	exon	9145436	9146740	1000	+	.	gene_id "CUFF.5009"; transcript_id "CUFF.5009.1"; exon_number "3"; FPKM "2.1976942756"; frac "0.638065"; conf_lo "1.759808"; conf_hi "2.635580"; cov "12.975614";
Chr5	Cufflinks	exon	9147362	9147423	1000	+	.	gene_id "CUFF.5009"; transcript_id "CUFF.5009.1"; exon_number "4"; FPKM "2.1976942756"; frac "0.638065"; conf_lo "1.759808"; conf_hi "2.635580"; cov "12.975614";
Chr5	Cufflinks	transcript	9142865	9146525	616	+	.	gene_id "CUFF.5009"; transcript_id "AT5G26160.1"; FPKM "1.3555846523"; frac "0.361935"; conf_lo "0.962793"; conf_hi "1.748376"; cov "8.003635"; full_read_support "yes";
Chr5	Cufflinks	exon	9142865	9143049	616	+	.	gene_id "CUFF.5009"; transcript_id "AT5G26160.1"; exon_number "1"; FPKM "1.3555846523"; frac "0.361935"; conf_lo "0.962793"; conf_hi "1.748376"; cov "8.003635";
Chr5	Cufflinks	exon	9143234	9145322	616	+	.	gene_id "CUFF.5009"; transcript_id "AT5G26160.1"; exon_number "2"; FPKM "1.3555846523"; frac "0.361935"; conf_lo "0.962793"; conf_hi "1.748376"; cov "8.003635";
Chr5	Cufflinks	exon	9145436	9146525	616	+	.	gene_id "CUFF.5009"; transcript_id "AT5G26160.1"; exon_number "3"; FPKM "1.3555846523"; frac "0.361935"; conf_lo "0.962793"; conf_hi "1.748376"; cov "8.003635";
Chr5	Cufflinks	transcript	9147901	9148516	1000	+	.	gene_id "CUFF.5011"; transcript_id "CUFF.5011.1"; FPKM "1.8678628597"; frac "0.500000"; conf_lo "0.903805"; conf_hi "2.831921"; cov "11.043146"; full_read_support "yes";
Chr5	Cufflinks	exon	9147901	9148516	1000	+	.	gene_id "CUFF.5011"; transcript_id "CUFF.5011.1"; exon_number "1"; FPKM "1.8678628597"; frac "0.500000"; conf_lo "0.903805"; conf_hi "2.831921"; cov "11.043146";
Chr5	Cufflinks	transcript	9147176	9148128	1000	-	.	gene_id "AT5G26170"; transcript_id "AT5G26170.1"; FPKM "2.4046197917"; frac "0.500000"; conf_lo "1.163526"; conf_hi "3.645714"; cov "14.216550"; full_read_support "yes";
Chr5	Cufflinks	exon	9147176	9147299	1000	-	.	gene_id "AT5G26170"; transcript_id "AT5G26170.1"; exon_number "1"; FPKM "2.4046197917"; frac "0.500000"; conf_lo "1.163526"; conf_hi "3.645714"; cov "14.216550";
Chr5	Cufflinks	exon	9147553	9147691	1000	-	.	gene_id "AT5G26170"; transcript_id "AT5G26170.1"; exon_number "2"; FPKM "2.4046197917"; frac "0.500000"; conf_lo "1.163526"; conf_hi "3.645714"; cov "14.216550";
Chr5	Cufflinks	exon	9147870	9148128	1000	-	.	gene_id "AT5G26170"; transcript_id "AT5G26170.1"; exon_number "3"; FPKM "2.4046197917"; frac "0.500000"; conf_lo "1.163526"; conf_hi "3.645714"; cov "14.216550";
Chr5	Cufflinks	transcript	9149226	9152685	447	+	.	gene_id "CUFF.5012"; transcript_id "CUFF.5012.1"; FPKM "1.1818826728"; frac "0.140694"; conf_lo "0.705273"; conf_hi "1.658493"; cov "6.979832"; full_read_support "yes";
Chr5	Cufflinks	exon	9149226	9149691	447	+	.	gene_id "CUFF.5012"; transcript_id "CUFF.5012.1"; exon_number "1"; FPKM "1.1818826728"; frac "0.140694"; conf_lo "0.705273"; conf_hi "1.658493"; cov "6.979832";
Chr5	Cufflinks	exon	9149764	9149822	447	+	.	gene_id "CUFF.5012"; transcript_id "CUFF.5012.1"; exon_number "2"; FPKM "1.1818826728"; frac "0.140694"; conf_lo "0.705273"; conf_hi "1.658493"; cov "6.979832";
Chr5	Cufflinks	exon	9149902	9150191	447	+	.	gene_id "CUFF.5012"; transcript_id "CUFF.5012.1"; exon_number "3"; FPKM "1.1818826728"; frac "0.140694"; conf_lo "0.705273"; conf_hi "1.658493"; cov "6.979832";
Chr5	Cufflinks	exon	9150283	9150369	447	+	.	gene_id "CUFF.5012"; transcript_id "CUFF.5012.1"; exon_number "4"; FPKM "1.1818826728"; frac "0.140694"; conf_lo "0.705273"; conf_hi "1.658493"; cov "6.979832";
Chr5	Cufflinks	exon	9150644	9150742	447	+	.	gene_id "CUFF.5012"; transcript_id "CUFF.5012.1"; exon_number "5"; FPKM "1.1818826728"; frac "0.140694"; conf_lo "0.705273"; conf_hi "1.658493"; cov "6.979832";
Chr5	Cufflinks	exon	9150820	9150873	447	+	.	gene_id "CUFF.5012"; transcript_id "CUFF.5012.1"; exon_number "6"; FPKM "1.1818826728"; frac "0.140694"; conf_lo "0.705273"; conf_hi "1.658493"; cov "6.979832";
Chr5	Cufflinks	exon	9151021	9151165	447	+	.	gene_id "CUFF.5012"; transcript_id "CUFF.5012.1"; exon_number "7"; FPKM "1.1818826728"; frac "0.140694"; conf_lo "0.705273"; conf_hi "1.658493"; cov "6.979832";
Chr5	Cufflinks	exon	9151330	9151391	447	+	.	gene_id "CUFF.5012"; transcript_id "CUFF.5012.1"; exon_number "8"; FPKM "1.1818826728"; frac "0.140694"; conf_lo "0.705273"; conf_hi "1.658493"; cov "6.979832";
Chr5	Cufflinks	exon	9151674	9151761	447	+	.	gene_id "CUFF.5012"; transcript_id "CUFF.5012.1"; exon_number "9"; FPKM "1.1818826728"; frac "0.140694"; conf_lo "0.705273"; conf_hi "1.658493"; cov "6.979832";
Chr5	Cufflinks	exon	9151834	9151914	447	+	.	gene_id "CUFF.5012"; transcript_id "CUFF.5012.1"; exon_number "10"; FPKM "1.1818826728"; frac "0.140694"; conf_lo "0.705273"; conf_hi "1.658493"; cov "6.979832";
Chr5	Cufflinks	exon	9152109	9152270	447	+	.	gene_id "CUFF.5012"; transcript_id "CUFF.5012.1"; exon_number "11"; FPKM "1.1818826728"; frac "0.140694"; conf_lo "0.705273"; conf_hi "1.658493"; cov "6.979832";
Chr5	Cufflinks	exon	9152351	9152685	447	+	.	gene_id "CUFF.5012"; transcript_id "CUFF.5012.1"; exon_number "12"; FPKM "1.1818826728"; frac "0.140694"; conf_lo "0.705273"; conf_hi "1.658493"; cov "6.979832";
Chr5	Cufflinks	transcript	9149226	9153720	485	+	.	gene_id "CUFF.5012"; transcript_id "CUFF.5012.2"; FPKM "1.2831355975"; frac "0.227848"; conf_lo "0.881002"; conf_hi "1.685269"; cov "7.577801"; full_read_support "yes";
Chr5	Cufflinks	exon	9149226	9149691	485	+	.	gene_id "CUFF.5012"; transcript_id "CUFF.5012.2"; exon_number "1"; FPKM "1.2831355975"; frac "0.227848"; conf_lo "0.881002"; conf_hi "1.685269"; cov "7.577801";
Chr5	Cufflinks	exon	9149764	9149822	485	+	.	gene_id "CUFF.5012"; transcript_id "CUFF.5012.2"; exon_number "2"; FPKM "1.2831355975"; frac "0.227848"; conf_lo "0.881002"; conf_hi "1.685269"; cov "7.577801";
Chr5	Cufflinks	exon	9149900	9149952	485	+	.	gene_id "CUFF.5012"; transcript_id "CUFF.5012.2"; exon_number "3"; FPKM "1.2831355975"; frac "0.227848"; conf_lo "0.881002"; conf_hi "1.685269"; cov "7.577801";
Chr5	Cufflinks	exon	9150059	9150191	485	+	.	gene_id "CUFF.5012"; transcript_id "CUFF.5012.2"; exon_number "4"; FPKM "1.2831355975"; frac "0.227848"; conf_lo "0.881002"; conf_hi "1.685269"; cov "7.577801";
Chr5	Cufflinks	exon	9150283	9150368	485	+	.	gene_id "CUFF.5012"; transcript_id "CUFF.5012.2"; exon_number "5"; FPKM "1.2831355975"; frac "0.227848"; conf_lo "0.881002"; conf_hi "1.685269"; cov "7.577801";
Chr5	Cufflinks	exon	9150644	9150742	485	+	.	gene_id "CUFF.5012"; transcript_id "CUFF.5012.2"; exon_number "6"; FPKM "1.2831355975"; frac "0.227848"; conf_lo "0.881002"; conf_hi "1.685269"; cov "7.577801";
Chr5	Cufflinks	exon	9150820	9150873	485	+	.	gene_id "CUFF.5012"; transcript_id "CUFF.5012.2"; exon_number "7"; FPKM "1.2831355975"; frac "0.227848"; conf_lo "0.881002"; conf_hi "1.685269"; cov "7.577801";
Chr5	Cufflinks	exon	9151021	9151165	485	+	.	gene_id "CUFF.5012"; transcript_id "CUFF.5012.2"; exon_number "8"; FPKM "1.2831355975"; frac "0.227848"; conf_lo "0.881002"; conf_hi "1.685269"; cov "7.577801";
Chr5	Cufflinks	exon	9151330	9151391	485	+	.	gene_id "CUFF.5012"; transcript_id "CUFF.5012.2"; exon_number "9"; FPKM "1.2831355975"; frac "0.227848"; conf_lo "0.881002"; conf_hi "1.685269"; cov "7.577801";
Chr5	Cufflinks	exon	9151674	9151761	485	+	.	gene_id "CUFF.5012"; transcript_id "CUFF.5012.2"; exon_number "10"; FPKM "1.2831355975"; frac "0.227848"; conf_lo "0.881002"; conf_hi "1.685269"; cov "7.577801";
Chr5	Cufflinks	exon	9151834	9151914	485	+	.	gene_id "CUFF.5012"; transcript_id "CUFF.5012.2"; exon_number "11"; FPKM "1.2831355975"; frac "0.227848"; conf_lo "0.881002"; conf_hi "1.685269"; cov "7.577801";
Chr5	Cufflinks	exon	9152109	9152270	485	+	.	gene_id "CUFF.5012"; transcript_id "CUFF.5012.2"; exon_number "12"; FPKM "1.2831355975"; frac "0.227848"; conf_lo "0.881002"; conf_hi "1.685269"; cov "7.577801";
Chr5	Cufflinks	exon	9152351	9152675	485	+	.	gene_id "CUFF.5012"; transcript_id "CUFF.5012.2"; exon_number "13"; FPKM "1.2831355975"; frac "0.227848"; conf_lo "0.881002"; conf_hi "1.685269"; cov "7.577801";
Chr5	Cufflinks	exon	9152754	9153720	485	+	.	gene_id "CUFF.5012"; transcript_id "CUFF.5012.2"; exon_number "14"; FPKM "1.2831355975"; frac "0.227848"; conf_lo "0.881002"; conf_hi "1.685269"; cov "7.577801";
Chr5	Cufflinks	transcript	9149227	9153502	581	+	.	gene_id "CUFF.5012"; transcript_id "AT5G26180.1"; FPKM "1.5367040386"; frac "0.202462"; conf_lo "0.985570"; conf_hi "2.087838"; cov "9.075297"; full_read_support "yes";
Chr5	Cufflinks	exon	9149227	9149691	581	+	.	gene_id "CUFF.5012"; transcript_id "AT5G26180.1"; exon_number "1"; FPKM "1.5367040386"; frac "0.202462"; conf_lo "0.985570"; conf_hi "2.087838"; cov "9.075297";
Chr5	Cufflinks	exon	9149764	9149822	581	+	.	gene_id "CUFF.5012"; transcript_id "AT5G26180.1"; exon_number "2"; FPKM "1.5367040386"; frac "0.202462"; conf_lo "0.985570"; conf_hi "2.087838"; cov "9.075297";
Chr5	Cufflinks	exon	9149902	9149952	581	+	.	gene_id "CUFF.5012"; transcript_id "AT5G26180.1"; exon_number "3"; FPKM "1.5367040386"; frac "0.202462"; conf_lo "0.985570"; conf_hi "2.087838"; cov "9.075297";
Chr5	Cufflinks	exon	9150059	9150191	581	+	.	gene_id "CUFF.5012"; transcript_id "AT5G26180.1"; exon_number "4"; FPKM "1.5367040386"; frac "0.202462"; conf_lo "0.985570"; conf_hi "2.087838"; cov "9.075297";
Chr5	Cufflinks	exon	9150283	9150368	581	+	.	gene_id "CUFF.5012"; transcript_id "AT5G26180.1"; exon_number "5"; FPKM "1.5367040386"; frac "0.202462"; conf_lo "0.985570"; conf_hi "2.087838"; cov "9.075297";
Chr5	Cufflinks	exon	9150644	9150742	581	+	.	gene_id "CUFF.5012"; transcript_id "AT5G26180.1"; exon_number "6"; FPKM "1.5367040386"; frac "0.202462"; conf_lo "0.985570"; conf_hi "2.087838"; cov "9.075297";
Chr5	Cufflinks	exon	9150820	9150873	581	+	.	gene_id "CUFF.5012"; transcript_id "AT5G26180.1"; exon_number "7"; FPKM "1.5367040386"; frac "0.202462"; conf_lo "0.985570"; conf_hi "2.087838"; cov "9.075297";
Chr5	Cufflinks	exon	9151021	9151165	581	+	.	gene_id "CUFF.5012"; transcript_id "AT5G26180.1"; exon_number "8"; FPKM "1.5367040386"; frac "0.202462"; conf_lo "0.985570"; conf_hi "2.087838"; cov "9.075297";
Chr5	Cufflinks	exon	9151330	9151391	581	+	.	gene_id "CUFF.5012"; transcript_id "AT5G26180.1"; exon_number "9"; FPKM "1.5367040386"; frac "0.202462"; conf_lo "0.985570"; conf_hi "2.087838"; cov "9.075297";
Chr5	Cufflinks	exon	9151674	9151761	581	+	.	gene_id "CUFF.5012"; transcript_id "AT5G26180.1"; exon_number "10"; FPKM "1.5367040386"; frac "0.202462"; conf_lo "0.985570"; conf_hi "2.087838"; cov "9.075297";
Chr5	Cufflinks	exon	9151834	9151914	581	+	.	gene_id "CUFF.5012"; transcript_id "AT5G26180.1"; exon_number "11"; FPKM "1.5367040386"; frac "0.202462"; conf_lo "0.985570"; conf_hi "2.087838"; cov "9.075297";
Chr5	Cufflinks	exon	9152109	9152270	581	+	.	gene_id "CUFF.5012"; transcript_id "AT5G26180.1"; exon_number "12"; FPKM "1.5367040386"; frac "0.202462"; conf_lo "0.985570"; conf_hi "2.087838"; cov "9.075297";
Chr5	Cufflinks	exon	9152351	9152675	581	+	.	gene_id "CUFF.5012"; transcript_id "AT5G26180.1"; exon_number "13"; FPKM "1.5367040386"; frac "0.202462"; conf_lo "0.985570"; conf_hi "2.087838"; cov "9.075297";
Chr5	Cufflinks	exon	9152754	9152885	581	+	.	gene_id "CUFF.5012"; transcript_id "AT5G26180.1"; exon_number "14"; FPKM "1.5367040386"; frac "0.202462"; conf_lo "0.985570"; conf_hi "2.087838"; cov "9.075297";
Chr5	Cufflinks	exon	9153332	9153502	581	+	.	gene_id "CUFF.5012"; transcript_id "AT5G26180.1"; exon_number "15"; FPKM "1.5367040386"; frac "0.202462"; conf_lo "0.985570"; conf_hi "2.087838"; cov "9.075297";
Chr5	Cufflinks	transcript	9149227	9153502	1000	+	.	gene_id "CUFF.5012"; transcript_id "AT5G26180.2"; FPKM "2.6417797805"; frac "0.428997"; conf_lo "2.010323"; conf_hi "3.273236"; cov "15.601532"; full_read_support "yes";
Chr5	Cufflinks	exon	9149227	9149691	1000	+	.	gene_id "CUFF.5012"; transcript_id "AT5G26180.2"; exon_number "1"; FPKM "2.6417797805"; frac "0.428997"; conf_lo "2.010323"; conf_hi "3.273236"; cov "15.601532";
Chr5	Cufflinks	exon	9149764	9149822	1000	+	.	gene_id "CUFF.5012"; transcript_id "AT5G26180.2"; exon_number "2"; FPKM "2.6417797805"; frac "0.428997"; conf_lo "2.010323"; conf_hi "3.273236"; cov "15.601532";
Chr5	Cufflinks	exon	9149902	9149952	1000	+	.	gene_id "CUFF.5012"; transcript_id "AT5G26180.2"; exon_number "3"; FPKM "2.6417797805"; frac "0.428997"; conf_lo "2.010323"; conf_hi "3.273236"; cov "15.601532";
Chr5	Cufflinks	exon	9150059	9150191	1000	+	.	gene_id "CUFF.5012"; transcript_id "AT5G26180.2"; exon_number "4"; FPKM "2.6417797805"; frac "0.428997"; conf_lo "2.010323"; conf_hi "3.273236"; cov "15.601532";
Chr5	Cufflinks	exon	9150283	9150368	1000	+	.	gene_id "CUFF.5012"; transcript_id "AT5G26180.2"; exon_number "5"; FPKM "2.6417797805"; frac "0.428997"; conf_lo "2.010323"; conf_hi "3.273236"; cov "15.601532";
Chr5	Cufflinks	exon	9150644	9150742	1000	+	.	gene_id "CUFF.5012"; transcript_id "AT5G26180.2"; exon_number "6"; FPKM "2.6417797805"; frac "0.428997"; conf_lo "2.010323"; conf_hi "3.273236"; cov "15.601532";
Chr5	Cufflinks	exon	9150820	9150873	1000	+	.	gene_id "CUFF.5012"; transcript_id "AT5G26180.2"; exon_number "7"; FPKM "2.6417797805"; frac "0.428997"; conf_lo "2.010323"; conf_hi "3.273236"; cov "15.601532";
Chr5	Cufflinks	exon	9151021	9151165	1000	+	.	gene_id "CUFF.5012"; transcript_id "AT5G26180.2"; exon_number "8"; FPKM "2.6417797805"; frac "0.428997"; conf_lo "2.010323"; conf_hi "3.273236"; cov "15.601532";
Chr5	Cufflinks	exon	9151330	9151391	1000	+	.	gene_id "CUFF.5012"; transcript_id "AT5G26180.2"; exon_number "9"; FPKM "2.6417797805"; frac "0.428997"; conf_lo "2.010323"; conf_hi "3.273236"; cov "15.601532";
Chr5	Cufflinks	exon	9151674	9151761	1000	+	.	gene_id "CUFF.5012"; transcript_id "AT5G26180.2"; exon_number "10"; FPKM "2.6417797805"; frac "0.428997"; conf_lo "2.010323"; conf_hi "3.273236"; cov "15.601532";
Chr5	Cufflinks	exon	9151834	9151914	1000	+	.	gene_id "CUFF.5012"; transcript_id "AT5G26180.2"; exon_number "11"; FPKM "2.6417797805"; frac "0.428997"; conf_lo "2.010323"; conf_hi "3.273236"; cov "15.601532";
Chr5	Cufflinks	exon	9152109	9152270	1000	+	.	gene_id "CUFF.5012"; transcript_id "AT5G26180.2"; exon_number "12"; FPKM "2.6417797805"; frac "0.428997"; conf_lo "2.010323"; conf_hi "3.273236"; cov "15.601532";
Chr5	Cufflinks	exon	9152351	9152675	1000	+	.	gene_id "CUFF.5012"; transcript_id "AT5G26180.2"; exon_number "13"; FPKM "2.6417797805"; frac "0.428997"; conf_lo "2.010323"; conf_hi "3.273236"; cov "15.601532";
Chr5	Cufflinks	exon	9152754	9153502	1000	+	.	gene_id "CUFF.5012"; transcript_id "AT5G26180.2"; exon_number "14"; FPKM "2.6417797805"; frac "0.428997"; conf_lo "2.010323"; conf_hi "3.273236"; cov "15.601532";
Chr5	Cufflinks	transcript	9153628	9155298	1	-	.	gene_id "AT5G26190"; transcript_id "AT5G26190.1"; FPKM "0.0000000000"; frac "0.000000"; conf_lo "0.000000"; conf_hi "0.068733"; cov "0.000000"; full_read_support "yes";
Chr5	Cufflinks	exon	9153628	9155298	1	-	.	gene_id "AT5G26190"; transcript_id "AT5G26190.1"; exon_number "1"; FPKM "0.0000000000"; frac "0.000000"; conf_lo "0.000000"; conf_hi "0.068733"; cov "0.000000";
Chr5	Cufflinks	transcript	9157142	9158404	1000	+	.	gene_id "AT5G26200"; transcript_id "AT5G26200.1"; FPKM "12.0571280333"; frac "0.425926"; conf_lo "10.447837"; conf_hi "13.666419"; cov "71.227661"; full_read_support "yes";
Chr5	Cufflinks	exon	9157142	9158404	1000	+	.	gene_id "AT5G26200"; transcript_id "AT5G26200.1"; exon_number "1"; FPKM "12.0571280333"; frac "0.425926"; conf_lo "10.447837"; conf_hi "13.666419"; cov "71.227661";
Chr5	Cufflinks	transcript	9158318	9160383	1000	-	.	gene_id "AT5G26210"; transcript_id "AT5G26210.1"; FPKM "17.6562972502"; frac "0.574074"; conf_lo "15.594709"; conf_hi "19.717885"; cov "104.304836"; full_read_support "yes";
Chr5	Cufflinks	exon	9158318	9158841	1000	-	.	gene_id "AT5G26210"; transcript_id "AT5G26210.1"; exon_number "1"; FPKM "17.6562972502"; frac "0.574074"; conf_lo "15.594709"; conf_hi "19.717885"; cov "104.304836";
Chr5	Cufflinks	exon	9158924	9159056	1000	-	.	gene_id "AT5G26210"; transcript_id "AT5G26210.1"; exon_number "2"; FPKM "17.6562972502"; frac "0.574074"; conf_lo "15.594709"; conf_hi "19.717885"; cov "104.304836";
Chr5	Cufflinks	exon	9159208	9159436	1000	-	.	gene_id "AT5G26210"; transcript_id "AT5G26210.1"; exon_number "3"; FPKM "17.6562972502"; frac "0.574074"; conf_lo "15.594709"; conf_hi "19.717885"; cov "104.304836";
Chr5	Cufflinks	exon	9160000	9160032	1000	-	.	gene_id "AT5G26210"; transcript_id "AT5G26210.1"; exon_number "4"; FPKM "17.6562972502"; frac "0.574074"; conf_lo "15.594709"; conf_hi "19.717885"; cov "104.304836";
Chr5	Cufflinks	exon	9160125	9160383	1000	-	.	gene_id "AT5G26210"; transcript_id "AT5G26210.1"; exon_number "5"; FPKM "17.6562972502"; frac "0.574074"; conf_lo "15.594709"; conf_hi "19.717885"; cov "104.304836";
Chr5	Cufflinks	transcript	9162969	9164685	1000	-	.	gene_id "CUFF.5013"; transcript_id "AT5G26220.1"; FPKM "2.3402802033"; frac "1.000000"; conf_lo "1.514299"; conf_hi "3.166261"; cov "13.842117"; full_read_support "yes";
Chr5	Cufflinks	exon	9162969	9163335	1000	-	.	gene_id "CUFF.5013"; transcript_id "AT5G26220.1"; exon_number "1"; FPKM "2.3402802033"; frac "1.000000"; conf_lo "1.514299"; conf_hi "3.166261"; cov "13.842117";
Chr5	Cufflinks	exon	9163425	9163576	1000	-	.	gene_id "CUFF.5013"; transcript_id "AT5G26220.1"; exon_number "2"; FPKM "2.3402802033"; frac "1.000000"; conf_lo "1.514299"; conf_hi "3.166261"; cov "13.842117";
Chr5	Cufflinks	exon	9163658	9163698	1000	-	.	gene_id "CUFF.5013"; transcript_id "AT5G26220.1"; exon_number "3"; FPKM "2.3402802033"; frac "1.000000"; conf_lo "1.514299"; conf_hi "3.166261"; cov "13.842117";
Chr5	Cufflinks	exon	9163791	9163847	1000	-	.	gene_id "CUFF.5013"; transcript_id "AT5G26220.1"; exon_number "4"; FPKM "2.3402802033"; frac "1.000000"; conf_lo "1.514299"; conf_hi "3.166261"; cov "13.842117";
Chr5	Cufflinks	exon	9163951	9164007	1000	-	.	gene_id "CUFF.5013"; transcript_id "AT5G26220.1"; exon_number "5"; FPKM "2.3402802033"; frac "1.000000"; conf_lo "1.514299"; conf_hi "3.166261"; cov "13.842117";
Chr5	Cufflinks	exon	9164339	9164415	1000	-	.	gene_id "CUFF.5013"; transcript_id "AT5G26220.1"; exon_number "6"; FPKM "2.3402802033"; frac "1.000000"; conf_lo "1.514299"; conf_hi "3.166261"; cov "13.842117";
Chr5	Cufflinks	exon	9164505	9164685	1000	-	.	gene_id "CUFF.5013"; transcript_id "AT5G26220.1"; exon_number "7"; FPKM "2.3402802033"; frac "1.000000"; conf_lo "1.514299"; conf_hi "3.166261"; cov "13.842117";
Chr5	Cufflinks	transcript	9173517	9174542	1000	-	.	gene_id "AT5G26230"; transcript_id "AT5G26230.1"; FPKM "0.9767141739"; frac "1.000000"; conf_lo "0.488357"; conf_hi "1.465071"; cov "5.776997"; full_read_support "yes";
Chr5	Cufflinks	exon	9173517	9174542	1000	-	.	gene_id "AT5G26230"; transcript_id "AT5G26230.1"; exon_number "1"; FPKM "0.9767141739"; frac "1.000000"; conf_lo "0.488357"; conf_hi "1.465071"; cov "5.776997";
Chr5	Cufflinks	transcript	9407720	9410117	288	-	.	gene_id "CUFF.5014"; transcript_id "CUFF.5014.1"; FPKM "0.5452257953"; frac "0.159143"; conf_lo "0.212604"; conf_hi "0.877847"; cov "3.192091"; full_read_support "yes";
Chr5	Cufflinks	exon	9407720	9408148	288	-	.	gene_id "CUFF.5014"; transcript_id "CUFF.5014.1"; exon_number "1"; FPKM "0.5452257953"; frac "0.159143"; conf_lo "0.212604"; conf_hi "0.877847"; cov "3.192091";
Chr5	Cufflinks	exon	9408240	9408872	288	-	.	gene_id "CUFF.5014"; transcript_id "CUFF.5014.1"; exon_number "2"; FPKM "0.5452257953"; frac "0.159143"; conf_lo "0.212604"; conf_hi "0.877847"; cov "3.192091";
Chr5	Cufflinks	exon	9409304	9409411	288	-	.	gene_id "CUFF.5014"; transcript_id "CUFF.5014.1"; exon_number "3"; FPKM "0.5452257953"; frac "0.159143"; conf_lo "0.212604"; conf_hi "0.877847"; cov "3.192091";
Chr5	Cufflinks	exon	9409568	9410117	288	-	.	gene_id "CUFF.5014"; transcript_id "CUFF.5014.1"; exon_number "4"; FPKM "0.5452257953"; frac "0.159143"; conf_lo "0.212604"; conf_hi "0.877847"; cov "3.192091";
Chr5	Cufflinks	transcript	9407720	9410117	850	-	.	gene_id "CUFF.5014"; transcript_id "AT5G26770.1"; FPKM "1.6054420518"; frac "0.389013"; conf_lo "0.983480"; conf_hi "2.227404"; cov "9.399256"; full_read_support "yes";
Chr5	Cufflinks	exon	9407720	9408148	850	-	.	gene_id "CUFF.5014"; transcript_id "AT5G26770.1"; exon_number "1"; FPKM "1.6054420518"; frac "0.389013"; conf_lo "0.983480"; conf_hi "2.227404"; cov "9.399256";
Chr5	Cufflinks	exon	9408240	9408341	850	-	.	gene_id "CUFF.5014"; transcript_id "AT5G26770.1"; exon_number "2"; FPKM "1.6054420518"; frac "0.389013"; conf_lo "0.983480"; conf_hi "2.227404"; cov "9.399256";
Chr5	Cufflinks	exon	9408411	9408872	850	-	.	gene_id "CUFF.5014"; transcript_id "AT5G26770.1"; exon_number "3"; FPKM "1.6054420518"; frac "0.389013"; conf_lo "0.983480"; conf_hi "2.227404"; cov "9.399256";
Chr5	Cufflinks	exon	9409304	9409411	850	-	.	gene_id "CUFF.5014"; transcript_id "AT5G26770.1"; exon_number "4"; FPKM "1.6054420518"; frac "0.389013"; conf_lo "0.983480"; conf_hi "2.227404"; cov "9.399256";
Chr5	Cufflinks	exon	9409568	9409770	850	-	.	gene_id "CUFF.5014"; transcript_id "AT5G26770.1"; exon_number "5"; FPKM "1.6054420518"; frac "0.389013"; conf_lo "0.983480"; conf_hi "2.227404"; cov "9.399256";
Chr5	Cufflinks	exon	9409961	9410117	850	-	.	gene_id "CUFF.5014"; transcript_id "AT5G26770.1"; exon_number "6"; FPKM "1.6054420518"; frac "0.389013"; conf_lo "0.983480"; conf_hi "2.227404"; cov "9.399256";
Chr5	Cufflinks	transcript	9407826	9410018	1000	-	.	gene_id "CUFF.5014"; transcript_id "AT5G26770.2"; FPKM "1.8871047099"; frac "0.451844"; conf_lo "1.175489"; conf_hi "2.598721"; cov "11.048284"; full_read_support "yes";
Chr5	Cufflinks	exon	9407826	9408148	1000	-	.	gene_id "CUFF.5014"; transcript_id "AT5G26770.2"; exon_number "1"; FPKM "1.8871047099"; frac "0.451844"; conf_lo "1.175489"; conf_hi "2.598721"; cov "11.048284";
Chr5	Cufflinks	exon	9408240	9408341	1000	-	.	gene_id "CUFF.5014"; transcript_id "AT5G26770.2"; exon_number "2"; FPKM "1.8871047099"; frac "0.451844"; conf_lo "1.175489"; conf_hi "2.598721"; cov "11.048284";
Chr5	Cufflinks	exon	9408411	9408872	1000	-	.	gene_id "CUFF.5014"; transcript_id "AT5G26770.2"; exon_number "3"; FPKM "1.8871047099"; frac "0.451844"; conf_lo "1.175489"; conf_hi "2.598721"; cov "11.048284";
Chr5	Cufflinks	exon	9409304	9409411	1000	-	.	gene_id "CUFF.5014"; transcript_id "AT5G26770.2"; exon_number "4"; FPKM "1.8871047099"; frac "0.451844"; conf_lo "1.175489"; conf_hi "2.598721"; cov "11.048284";
Chr5	Cufflinks	exon	9409568	9410018	1000	-	.	gene_id "CUFF.5014"; transcript_id "AT5G26770.2"; exon_number "5"; FPKM "1.8871047099"; frac "0.451844"; conf_lo "1.175489"; conf_hi "2.598721"; cov "11.048284";
Chr5	Cufflinks	transcript	9407852	9410117	1	-	.	gene_id "CUFF.5014"; transcript_id "AT5G26770.3"; FPKM "0.0000000000"; frac "0.000000"; conf_lo "0.000000"; conf_hi "0.094463"; cov "0.000000"; full_read_support "no";
Chr5	Cufflinks	exon	9407852	9408148	1	-	.	gene_id "CUFF.5014"; transcript_id "AT5G26770.3"; exon_number "1"; FPKM "0.0000000000"; frac "0.000000"; conf_lo "0.000000"; conf_hi "0.094463"; cov "0.000000";
Chr5	Cufflinks	exon	9408300	9408341	1	-	.	gene_id "CUFF.5014"; transcript_id "AT5G26770.3"; exon_number "2"; FPKM "0.0000000000"; frac "0.000000"; conf_lo "0.000000"; conf_hi "0.094463"; cov "0.000000";
Chr5	Cufflinks	exon	9408411	9408872	1	-	.	gene_id "CUFF.5014"; transcript_id "AT5G26770.3"; exon_number "3"; FPKM "0.0000000000"; frac "0.000000"; conf_lo "0.000000"; conf_hi "0.094463"; cov "0.000000";
Chr5	Cufflinks	exon	9409304	9409411	1	-	.	gene_id "CUFF.5014"; transcript_id "AT5G26770.3"; exon_number "4"; FPKM "0.0000000000"; frac "0.000000"; conf_lo "0.000000"; conf_hi "0.094463"; cov "0.000000";
Chr5	Cufflinks	exon	9409568	9409770	1	-	.	gene_id "CUFF.5014"; transcript_id "AT5G26770.3"; exon_number "5"; FPKM "0.0000000000"; frac "0.000000"; conf_lo "0.000000"; conf_hi "0.094463"; cov "0.000000";
Chr5	Cufflinks	exon	9409961	9410117	1	-	.	gene_id "CUFF.5014"; transcript_id "AT5G26770.3"; exon_number "6"; FPKM "0.0000000000"; frac "0.000000"; conf_lo "0.000000"; conf_hi "0.094463"; cov "0.000000";
Chr5	Cufflinks	transcript	9179752	9180539	1	-	.	gene_id "AT5G26233"; transcript_id "AT5G26233.1"; FPKM "0.0000000000"; frac "0.000000"; conf_lo "0.000000"; conf_hi "0.000000"; cov "0.000000"; full_read_support "no";
Chr5	Cufflinks	exon	9179752	9180539	1	-	.	gene_id "AT5G26233"; transcript_id "AT5G26233.1"; exon_number "1"; FPKM "0.0000000000"; frac "0.000000"; conf_lo "0.000000"; conf_hi "0.000000"; cov "0.000000";
Chr5	Cufflinks	transcript	9183055	9187480	1	+	.	gene_id "AT5G26236"; transcript_id "AT5G26236.1"; FPKM "0.0000000000"; frac "0.000000"; conf_lo "0.000000"; conf_hi "0.000000"; cov "0.000000"; full_read_support "no";
Chr5	Cufflinks	exon	9183055	9187480	1	+	.	gene_id "AT5G26236"; transcript_id "AT5G26236.1"; exon_number "1"; FPKM "0.0000000000"; frac "0.000000"; conf_lo "0.000000"; conf_hi "0.000000"; cov "0.000000";
Chr5	Cufflinks	transcript	9189475	9194628	579	+	.	gene_id "CUFF.5015"; transcript_id "CUFF.5015.1"; FPKM "1.7555925062"; frac "0.318839"; conf_lo "1.280231"; conf_hi "2.230954"; cov "10.375899"; full_read_support "yes";
Chr5	Cufflinks	exon	9189475	9189877	579	+	.	gene_id "CUFF.5015"; transcript_id "CUFF.5015.1"; exon_number "1"; FPKM "1.7555925062"; frac "0.318839"; conf_lo "1.280231"; conf_hi "2.230954"; cov "10.375899";
Chr5	Cufflinks	exon	9189972	9190193	579	+	.	gene_id "CUFF.5015"; transcript_id "CUFF.5015.1"; exon_number "2"; FPKM "1.7555925062"; frac "0.318839"; conf_lo "1.280231"; conf_hi "2.230954"; cov "10.375899";
Chr5	Cufflinks	exon	9190279	9190325	579	+	.	gene_id "CUFF.5015"; transcript_id "CUFF.5015.1"; exon_number "3"; FPKM "1.7555925062"; frac "0.318839"; conf_lo "1.280231"; conf_hi "2.230954"; cov "10.375899";
Chr5	Cufflinks	exon	9190420	9190518	579	+	.	gene_id "CUFF.5015"; transcript_id "CUFF.5015.1"; exon_number "4"; FPKM "1.7555925062"; frac "0.318839"; conf_lo "1.280231"; conf_hi "2.230954"; cov "10.375899";
Chr5	Cufflinks	exon	9190598	9190672	579	+	.	gene_id "CUFF.5015"; transcript_id "CUFF.5015.1"; exon_number "5"; FPKM "1.7555925062"; frac "0.318839"; conf_lo "1.280231"; conf_hi "2.230954"; cov "10.375899";
Chr5	Cufflinks	exon	9190785	9190873	579	+	.	gene_id "CUFF.5015"; transcript_id "CUFF.5015.1"; exon_number "6"; FPKM "1.7555925062"; frac "0.318839"; conf_lo "1.280231"; conf_hi "2.230954"; cov "10.375899";
Chr5	Cufflinks	exon	9191091	9191231	579	+	.	gene_id "CUFF.5015"; transcript_id "CUFF.5015.1"; exon_number "7"; FPKM "1.7555925062"; frac "0.318839"; conf_lo "1.280231"; conf_hi "2.230954"; cov "10.375899";
Chr5	Cufflinks	exon	9191318	9191388	579	+	.	gene_id "CUFF.5015"; transcript_id "CUFF.5015.1"; exon_number "8"; FPKM "1.7555925062"; frac "0.318839"; conf_lo "1.280231"; conf_hi "2.230954"; cov "10.375899";
Chr5	Cufflinks	exon	9191469	9191548	579	+	.	gene_id "CUFF.5015"; transcript_id "CUFF.5015.1"; exon_number "9"; FPKM "1.7555925062"; frac "0.318839"; conf_lo "1.280231"; conf_hi "2.230954"; cov "10.375899";
Chr5	Cufflinks	exon	9191664	9191813	579	+	.	gene_id "CUFF.5015"; transcript_id "CUFF.5015.1"; exon_number "10"; FPKM "1.7555925062"; frac "0.318839"; conf_lo "1.280231"; conf_hi "2.230954"; cov "10.375899";
Chr5	Cufflinks	exon	9192015	9192074	579	+	.	gene_id "CUFF.5015"; transcript_id "CUFF.5015.1"; exon_number "11"; FPKM "1.7555925062"; frac "0.318839"; conf_lo "1.280231"; conf_hi "2.230954"; cov "10.375899";
Chr5	Cufflinks	exon	9192184	9192258	579	+	.	gene_id "CUFF.5015"; transcript_id "CUFF.5015.1"; exon_number "12"; FPKM "1.7555925062"; frac "0.318839"; conf_lo "1.280231"; conf_hi "2.230954"; cov "10.375899";
Chr5	Cufflinks	exon	9192472	9192623	579	+	.	gene_id "CUFF.5015"; transcript_id "CUFF.5015.1"; exon_number "13"; FPKM "1.7555925062"; frac "0.318839"; conf_lo "1.280231"; conf_hi "2.230954"; cov "10.375899";
Chr5	Cufflinks	exon	9192730	9192865	579	+	.	gene_id "CUFF.5015"; transcript_id "CUFF.5015.1"; exon_number "14"; FPKM "1.7555925062"; frac "0.318839"; conf_lo "1.280231"; conf_hi "2.230954"; cov "10.375899";
Chr5	Cufflinks	exon	9192942	9193073	579	+	.	gene_id "CUFF.5015"; transcript_id "CUFF.5015.1"; exon_number "15"; FPKM "1.7555925062"; frac "0.318839"; conf_lo "1.280231"; conf_hi "2.230954"; cov "10.375899";
Chr5	Cufflinks	exon	9193173	9193250	579	+	.	gene_id "CUFF.5015"; transcript_id "CUFF.5015.1"; exon_number "16"; FPKM "1.7555925062"; frac "0.318839"; conf_lo "1.280231"; conf_hi "2.230954"; cov "10.375899";
Chr5	Cufflinks	exon	9193337	9193392	579	+	.	gene_id "CUFF.5015"; transcript_id "CUFF.5015.1"; exon_number "17"; FPKM "1.7555925062"; frac "0.318839"; conf_lo "1.280231"; conf_hi "2.230954"; cov "10.375899";
Chr5	Cufflinks	exon	9193466	9193546	579	+	.	gene_id "CUFF.5015"; transcript_id "CUFF.5015.1"; exon_number "18"; FPKM "1.7555925062"; frac "0.318839"; conf_lo "1.280231"; conf_hi "2.230954"; cov "10.375899";
Chr5	Cufflinks	exon	9193636	9193792	579	+	.	gene_id "CUFF.5015"; transcript_id "CUFF.5015.1"; exon_number "19"; FPKM "1.7555925062"; frac "0.318839"; conf_lo "1.280231"; conf_hi "2.230954"; cov "10.375899";
Chr5	Cufflinks	exon	9193875	9193976	579	+	.	gene_id "CUFF.5015"; transcript_id "CUFF.5015.1"; exon_number "20"; FPKM "1.7555925062"; frac "0.318839"; conf_lo "1.280231"; conf_hi "2.230954"; cov "10.375899";
Chr5	Cufflinks	exon	9194057	9194101	579	+	.	gene_id "CUFF.5015"; transcript_id "CUFF.5015.1"; exon_number "21"; FPKM "1.7555925062"; frac "0.318839"; conf_lo "1.280231"; conf_hi "2.230954"; cov "10.375899";
Chr5	Cufflinks	exon	9194278	9194628	579	+	.	gene_id "CUFF.5015"; transcript_id "CUFF.5015.1"; exon_number "22"; FPKM "1.7555925062"; frac "0.318839"; conf_lo "1.280231"; conf_hi "2.230954"; cov "10.375899";
Chr5	Cufflinks	transcript	9189475	9194628	202	+	.	gene_id "CUFF.5015"; transcript_id "CUFF.5015.2"; FPKM "0.6132723244"; frac "0.118215"; conf_lo "0.321482"; conf_hi "0.905062"; cov "3.624561"; full_read_support "yes";
Chr5	Cufflinks	exon	9189475	9189877	202	+	.	gene_id "CUFF.5015"; transcript_id "CUFF.5015.2"; exon_number "1"; FPKM "0.6132723244"; frac "0.118215"; conf_lo "0.321482"; conf_hi "0.905062"; cov "3.624561";
Chr5	Cufflinks	exon	9189972	9190193	202	+	.	gene_id "CUFF.5015"; transcript_id "CUFF.5015.2"; exon_number "2"; FPKM "0.6132723244"; frac "0.118215"; conf_lo "0.321482"; conf_hi "0.905062"; cov "3.624561";
Chr5	Cufflinks	exon	9190279	9190325	202	+	.	gene_id "CUFF.5015"; transcript_id "CUFF.5015.2"; exon_number "3"; FPKM "0.6132723244"; frac "0.118215"; conf_lo "0.321482"; conf_hi "0.905062"; cov "3.624561";
Chr5	Cufflinks	exon	9190420	9190518	202	+	.	gene_id "CUFF.5015"; transcript_id "CUFF.5015.2"; exon_number "4"; FPKM "0.6132723244"; frac "0.118215"; conf_lo "0.321482"; conf_hi "0.905062"; cov "3.624561";
Chr5	Cufflinks	exon	9190598	9190672	202	+	.	gene_id "CUFF.5015"; transcript_id "CUFF.5015.2"; exon_number "5"; FPKM "0.6132723244"; frac "0.118215"; conf_lo "0.321482"; conf_hi "0.905062"; cov "3.624561";
Chr5	Cufflinks	exon	9190804	9190873	202	+	.	gene_id "CUFF.5015"; transcript_id "CUFF.5015.2"; exon_number "6"; FPKM "0.6132723244"; frac "0.118215"; conf_lo "0.321482"; conf_hi "0.905062"; cov "3.624561";
Chr5	Cufflinks	exon	9191091	9191231	202	+	.	gene_id "CUFF.5015"; transcript_id "CUFF.5015.2"; exon_number "7"; FPKM "0.6132723244"; frac "0.118215"; conf_lo "0.321482"; conf_hi "0.905062"; cov "3.624561";
Chr5	Cufflinks	exon	9191318	9191388	202	+	.	gene_id "CUFF.5015"; transcript_id "CUFF.5015.2"; exon_number "8"; FPKM "0.6132723244"; frac "0.118215"; conf_lo "0.321482"; conf_hi "0.905062"; cov "3.624561";
Chr5	Cufflinks	exon	9191469	9191548	202	+	.	gene_id "CUFF.5015"; transcript_id "CUFF.5015.2"; exon_number "9"; FPKM "0.6132723244"; frac "0.118215"; conf_lo "0.321482"; conf_hi "0.905062"; cov "3.624561";
Chr5	Cufflinks	exon	9191664	9191813	202	+	.	gene_id "CUFF.5015"; transcript_id "CUFF.5015.2"; exon_number "10"; FPKM "0.6132723244"; frac "0.118215"; conf_lo "0.321482"; conf_hi "0.905062"; cov "3.624561";
Chr5	Cufflinks	exon	9192015	9192074	202	+	.	gene_id "CUFF.5015"; transcript_id "CUFF.5015.2"; exon_number "11"; FPKM "0.6132723244"; frac "0.118215"; conf_lo "0.321482"; conf_hi "0.905062"; cov "3.624561";
Chr5	Cufflinks	exon	9192184	9192258	202	+	.	gene_id "CUFF.5015"; transcript_id "CUFF.5015.2"; exon_number "12"; FPKM "0.6132723244"; frac "0.118215"; conf_lo "0.321482"; conf_hi "0.905062"; cov "3.624561";
Chr5	Cufflinks	exon	9192472	9192865	202	+	.	gene_id "CUFF.5015"; transcript_id "CUFF.5015.2"; exon_number "13"; FPKM "0.6132723244"; frac "0.118215"; conf_lo "0.321482"; conf_hi "0.905062"; cov "3.624561";
Chr5	Cufflinks	exon	9192942	9193073	202	+	.	gene_id "CUFF.5015"; transcript_id "CUFF.5015.2"; exon_number "14"; FPKM "0.6132723244"; frac "0.118215"; conf_lo "0.321482"; conf_hi "0.905062"; cov "3.624561";
Chr5	Cufflinks	exon	9193173	9193250	202	+	.	gene_id "CUFF.5015"; transcript_id "CUFF.5015.2"; exon_number "15"; FPKM "0.6132723244"; frac "0.118215"; conf_lo "0.321482"; conf_hi "0.905062"; cov "3.624561";
Chr5	Cufflinks	exon	9193337	9193546	202	+	.	gene_id "CUFF.5015"; transcript_id "CUFF.5015.2"; exon_number "16"; FPKM "0.6132723244"; frac "0.118215"; conf_lo "0.321482"; conf_hi "0.905062"; cov "3.624561";
Chr5	Cufflinks	exon	9193636	9193792	202	+	.	gene_id "CUFF.5015"; transcript_id "CUFF.5015.2"; exon_number "17"; FPKM "0.6132723244"; frac "0.118215"; conf_lo "0.321482"; conf_hi "0.905062"; cov "3.624561";
Chr5	Cufflinks	exon	9193875	9193976	202	+	.	gene_id "CUFF.5015"; transcript_id "CUFF.5015.2"; exon_number "18"; FPKM "0.6132723244"; frac "0.118215"; conf_lo "0.321482"; conf_hi "0.905062"; cov "3.624561";
Chr5	Cufflinks	exon	9194057	9194101	202	+	.	gene_id "CUFF.5015"; transcript_id "CUFF.5015.2"; exon_number "19"; FPKM "0.6132723244"; frac "0.118215"; conf_lo "0.321482"; conf_hi "0.905062"; cov "3.624561";
Chr5	Cufflinks	exon	9194278	9194628	202	+	.	gene_id "CUFF.5015"; transcript_id "CUFF.5015.2"; exon_number "20"; FPKM "0.6132723244"; frac "0.118215"; conf_lo "0.321482"; conf_hi "0.905062"; cov "3.624561";
Chr5	Cufflinks	transcript	9189524	9194731	1000	+	.	gene_id "CUFF.5015"; transcript_id "AT5G26240.1"; FPKM "3.0310911412"; frac "0.562946"; conf_lo "2.446528"; conf_hi "3.615655"; cov "17.914348"; full_read_support "yes";
Chr5	Cufflinks	exon	9189524	9189877	1000	+	.	gene_id "CUFF.5015"; transcript_id "AT5G26240.1"; exon_number "1"; FPKM "3.0310911412"; frac "0.562946"; conf_lo "2.446528"; conf_hi "3.615655"; cov "17.914348";
Chr5	Cufflinks	exon	9189972	9190193	1000	+	.	gene_id "CUFF.5015"; transcript_id "AT5G26240.1"; exon_number "2"; FPKM "3.0310911412"; frac "0.562946"; conf_lo "2.446528"; conf_hi "3.615655"; cov "17.914348";
Chr5	Cufflinks	exon	9190279	9190325	1000	+	.	gene_id "CUFF.5015"; transcript_id "AT5G26240.1"; exon_number "3"; FPKM "3.0310911412"; frac "0.562946"; conf_lo "2.446528"; conf_hi "3.615655"; cov "17.914348";
Chr5	Cufflinks	exon	9190420	9190518	1000	+	.	gene_id "CUFF.5015"; transcript_id "AT5G26240.1"; exon_number "4"; FPKM "3.0310911412"; frac "0.562946"; conf_lo "2.446528"; conf_hi "3.615655"; cov "17.914348";
Chr5	Cufflinks	exon	9190598	9190672	1000	+	.	gene_id "CUFF.5015"; transcript_id "AT5G26240.1"; exon_number "5"; FPKM "3.0310911412"; frac "0.562946"; conf_lo "2.446528"; conf_hi "3.615655"; cov "17.914348";
Chr5	Cufflinks	exon	9190785	9190873	1000	+	.	gene_id "CUFF.5015"; transcript_id "AT5G26240.1"; exon_number "6"; FPKM "3.0310911412"; frac "0.562946"; conf_lo "2.446528"; conf_hi "3.615655"; cov "17.914348";
Chr5	Cufflinks	exon	9191091	9191231	1000	+	.	gene_id "CUFF.5015"; transcript_id "AT5G26240.1"; exon_number "7"; FPKM "3.0310911412"; frac "0.562946"; conf_lo "2.446528"; conf_hi "3.615655"; cov "17.914348";
Chr5	Cufflinks	exon	9191318	9191388	1000	+	.	gene_id "CUFF.5015"; transcript_id "AT5G26240.1"; exon_number "8"; FPKM "3.0310911412"; frac "0.562946"; conf_lo "2.446528"; conf_hi "3.615655"; cov "17.914348";
Chr5	Cufflinks	exon	9191469	9191548	1000	+	.	gene_id "CUFF.5015"; transcript_id "AT5G26240.1"; exon_number "9"; FPKM "3.0310911412"; frac "0.562946"; conf_lo "2.446528"; conf_hi "3.615655"; cov "17.914348";
Chr5	Cufflinks	exon	9191664	9191813	1000	+	.	gene_id "CUFF.5015"; transcript_id "AT5G26240.1"; exon_number "10"; FPKM "3.0310911412"; frac "0.562946"; conf_lo "2.446528"; conf_hi "3.615655"; cov "17.914348";
Chr5	Cufflinks	exon	9192015	9192074	1000	+	.	gene_id "CUFF.5015"; transcript_id "AT5G26240.1"; exon_number "11"; FPKM "3.0310911412"; frac "0.562946"; conf_lo "2.446528"; conf_hi "3.615655"; cov "17.914348";
Chr5	Cufflinks	exon	9192184	9192258	1000	+	.	gene_id "CUFF.5015"; transcript_id "AT5G26240.1"; exon_number "12"; FPKM "3.0310911412"; frac "0.562946"; conf_lo "2.446528"; conf_hi "3.615655"; cov "17.914348";
Chr5	Cufflinks	exon	9192472	9192623	1000	+	.	gene_id "CUFF.5015"; transcript_id "AT5G26240.1"; exon_number "13"; FPKM "3.0310911412"; frac "0.562946"; conf_lo "2.446528"; conf_hi "3.615655"; cov "17.914348";
Chr5	Cufflinks	exon	9192730	9192865	1000	+	.	gene_id "CUFF.5015"; transcript_id "AT5G26240.1"; exon_number "14"; FPKM "3.0310911412"; frac "0.562946"; conf_lo "2.446528"; conf_hi "3.615655"; cov "17.914348";
Chr5	Cufflinks	exon	9192942	9193073	1000	+	.	gene_id "CUFF.5015"; transcript_id "AT5G26240.1"; exon_number "15"; FPKM "3.0310911412"; frac "0.562946"; conf_lo "2.446528"; conf_hi "3.615655"; cov "17.914348";
Chr5	Cufflinks	exon	9193173	9193250	1000	+	.	gene_id "CUFF.5015"; transcript_id "AT5G26240.1"; exon_number "16"; FPKM "3.0310911412"; frac "0.562946"; conf_lo "2.446528"; conf_hi "3.615655"; cov "17.914348";
Chr5	Cufflinks	exon	9193337	9193392	1000	+	.	gene_id "CUFF.5015"; transcript_id "AT5G26240.1"; exon_number "17"; FPKM "3.0310911412"; frac "0.562946"; conf_lo "2.446528"; conf_hi "3.615655"; cov "17.914348";
Chr5	Cufflinks	exon	9193466	9193546	1000	+	.	gene_id "CUFF.5015"; transcript_id "AT5G26240.1"; exon_number "18"; FPKM "3.0310911412"; frac "0.562946"; conf_lo "2.446528"; conf_hi "3.615655"; cov "17.914348";
Chr5	Cufflinks	exon	9193636	9193792	1000	+	.	gene_id "CUFF.5015"; transcript_id "AT5G26240.1"; exon_number "19"; FPKM "3.0310911412"; frac "0.562946"; conf_lo "2.446528"; conf_hi "3.615655"; cov "17.914348";
Chr5	Cufflinks	exon	9193875	9193976	1000	+	.	gene_id "CUFF.5015"; transcript_id "AT5G26240.1"; exon_number "20"; FPKM "3.0310911412"; frac "0.562946"; conf_lo "2.446528"; conf_hi "3.615655"; cov "17.914348";
Chr5	Cufflinks	exon	9194057	9194106	1000	+	.	gene_id "CUFF.5015"; transcript_id "AT5G26240.1"; exon_number "21"; FPKM "3.0310911412"; frac "0.562946"; conf_lo "2.446528"; conf_hi "3.615655"; cov "17.914348";
Chr5	Cufflinks	exon	9194278	9194731	1000	+	.	gene_id "CUFF.5015"; transcript_id "AT5G26240.1"; exon_number "22"; FPKM "3.0310911412"; frac "0.562946"; conf_lo "2.446528"; conf_hi "3.615655"; cov "17.914348";
Chr5	Cufflinks	transcript	9196758	9198801	1	+	.	gene_id "AT5G26250"; transcript_id "AT5G26250.1"; FPKM "0.0000000000"; frac "0.000000"; conf_lo "0.000000"; conf_hi "0.000000"; cov "0.000000"; full_read_support "no";
Chr5	Cufflinks	exon	9196758	9196887	1	+	.	gene_id "AT5G26250"; transcript_id "AT5G26250.1"; exon_number "1"; FPKM "0.0000000000"; frac "0.000000"; conf_lo "0.000000"; conf_hi "0.000000"; cov "0.000000";
Chr5	Cufflinks	exon	9197028	9197347	1	+	.	gene_id "AT5G26250"; transcript_id "AT5G26250.1"; exon_number "2"; FPKM "0.0000000000"; frac "0.000000"; conf_lo "0.000000"; conf_hi "0.000000"; cov "0.000000";
Chr5	Cufflinks	exon	9197538	9198164	1	+	.	gene_id "AT5G26250"; transcript_id "AT5G26250.1"; exon_number "3"; FPKM "0.0000000000"; frac "0.000000"; conf_lo "0.000000"; conf_hi "0.000000"; cov "0.000000";
Chr5	Cufflinks	exon	9198235	9198801	1	+	.	gene_id "AT5G26250"; transcript_id "AT5G26250.1"; exon_number "4"; FPKM "0.0000000000"; frac "0.000000"; conf_lo "0.000000"; conf_hi "0.000000"; cov "0.000000";
Chr5	Cufflinks	transcript	9200463	9202400	561	+	.	gene_id "CUFF.5016"; transcript_id "AT5G26260.1"; FPKM "101.2198492120"; frac "0.380223"; conf_lo "95.232255"; conf_hi "107.207444"; cov "598.137661"; full_read_support "yes";
Chr5	Cufflinks	exon	9200463	9200578	561	+	.	gene_id "CUFF.5016"; transcript_id "AT5G26260.1"; exon_number "1"; FPKM "101.2198492120"; frac "0.380223"; conf_lo "95.232255"; conf_hi "107.207444"; cov "598.137661";
Chr5	Cufflinks	exon	9200657	9200714	561	+	.	gene_id "CUFF.5016"; transcript_id "AT5G26260.1"; exon_number "2"; FPKM "101.2198492120"; frac "0.380223"; conf_lo "95.232255"; conf_hi "107.207444"; cov "598.137661";
Chr5	Cufflinks	exon	9200799	9200928	561	+	.	gene_id "CUFF.5016"; transcript_id "AT5G26260.1"; exon_number "3"; FPKM "101.2198492120"; frac "0.380223"; conf_lo "95.232255"; conf_hi "107.207444"; cov "598.137661";
Chr5	Cufflinks	exon	9201027	9201196	561	+	.	gene_id "CUFF.5016"; transcript_id "AT5G26260.1"; exon_number "4"; FPKM "101.2198492120"; frac "0.380223"; conf_lo "95.232255"; conf_hi "107.207444"; cov "598.137661";
Chr5	Cufflinks	exon	9201328	9201607	561	+	.	gene_id "CUFF.5016"; transcript_id "AT5G26260.1"; exon_number "5"; FPKM "101.2198492120"; frac "0.380223"; conf_lo "95.232255"; conf_hi "107.207444"; cov "598.137661";
Chr5	Cufflinks	exon	9201721	9201887	561	+	.	gene_id "CUFF.5016"; transcript_id "AT5G26260.1"; exon_number "6"; FPKM "101.2198492120"; frac "0.380223"; conf_lo "95.232255"; conf_hi "107.207444"; cov "598.137661";
Chr5	Cufflinks	exon	9201990	9202400	561	+	.	gene_id "CUFF.5016"; transcript_id "AT5G26260.1"; exon_number "7"; FPKM "101.2198492120"; frac "0.380223"; conf_lo "95.232255"; conf_hi "107.207444"; cov "598.137661";
Chr5	Cufflinks	transcript	9208711	9210572	1	+	.	gene_id "CUFF.5016"; transcript_id "AT5G26280.2"; FPKM "0.0000000000"; frac "0.000000"; conf_lo "0.000000"; conf_hi "0.104484"; cov "0.000000"; full_read_support "no";
Chr5	Cufflinks	exon	9208711	9208810	1	+	.	gene_id "CUFF.5016"; transcript_id "AT5G26280.2"; exon_number "1"; FPKM "0.0000000000"; frac "0.000000"; conf_lo "0.000000"; conf_hi "0.104484"; cov "0.000000";
Chr5	Cufflinks	exon	9208893	9208950	1	+	.	gene_id "CUFF.5016"; transcript_id "AT5G26280.2"; exon_number "2"; FPKM "0.0000000000"; frac "0.000000"; conf_lo "0.000000"; conf_hi "0.104484"; cov "0.000000";
Chr5	Cufflinks	exon	9209058	9209184	1	+	.	gene_id "CUFF.5016"; transcript_id "AT5G26280.2"; exon_number "3"; FPKM "0.0000000000"; frac "0.000000"; conf_lo "0.000000"; conf_hi "0.104484"; cov "0.000000";
Chr5	Cufflinks	exon	9209339	9209439	1	+	.	gene_id "CUFF.5016"; transcript_id "AT5G26280.2"; exon_number "4"; FPKM "0.0000000000"; frac "0.000000"; conf_lo "0.000000"; conf_hi "0.104484"; cov "0.000000";
Chr5	Cufflinks	exon	9209592	9209871	1	+	.	gene_id "CUFF.5016"; transcript_id "AT5G26280.2"; exon_number "5"; FPKM "0.0000000000"; frac "0.000000"; conf_lo "0.000000"; conf_hi "0.104484"; cov "0.000000";
Chr5	Cufflinks	exon	9209965	9210131	1	+	.	gene_id "CUFF.5016"; transcript_id "AT5G26280.2"; exon_number "6"; FPKM "0.0000000000"; frac "0.000000"; conf_lo "0.000000"; conf_hi "0.104484"; cov "0.000000";
Chr5	Cufflinks	exon	9210240	9210572	1	+	.	gene_id "CUFF.5016"; transcript_id "AT5G26280.2"; exon_number "7"; FPKM "0.0000000000"; frac "0.000000"; conf_lo "0.000000"; conf_hi "0.104484"; cov "0.000000";
Chr5	Cufflinks	transcript	9208711	9210572	1000	+	.	gene_id "CUFF.5016"; transcript_id "AT5G26280.1"; FPKM "180.3824679504"; frac "0.619777"; conf_lo "170.830912"; conf_hi "189.934024"; cov "1065.932702"; full_read_support "yes";
Chr5	Cufflinks	exon	9208711	9208810	1000	+	.	gene_id "CUFF.5016"; transcript_id "AT5G26280.1"; exon_number "1"; FPKM "180.3824679504"; frac "0.619777"; conf_lo "170.830912"; conf_hi "189.934024"; cov "1065.932702";
Chr5	Cufflinks	exon	9208893	9208950	1000	+	.	gene_id "CUFF.5016"; transcript_id "AT5G26280.1"; exon_number "2"; FPKM "180.3824679504"; frac "0.619777"; conf_lo "170.830912"; conf_hi "189.934024"; cov "1065.932702";
Chr5	Cufflinks	exon	9209058	9209184	1000	+	.	gene_id "CUFF.5016"; transcript_id "AT5G26280.1"; exon_number "3"; FPKM "180.3824679504"; frac "0.619777"; conf_lo "170.830912"; conf_hi "189.934024"; cov "1065.932702";
Chr5	Cufflinks	exon	9209270	9209439	1000	+	.	gene_id "CUFF.5016"; transcript_id "AT5G26280.1"; exon_number "4"; FPKM "180.3824679504"; frac "0.619777"; conf_lo "170.830912"; conf_hi "189.934024"; cov "1065.932702";
Chr5	Cufflinks	exon	9209592	9209871	1000	+	.	gene_id "CUFF.5016"; transcript_id "AT5G26280.1"; exon_number "5"; FPKM "180.3824679504"; frac "0.619777"; conf_lo "170.830912"; conf_hi "189.934024"; cov "1065.932702";
Chr5	Cufflinks	exon	9209965	9210131	1000	+	.	gene_id "CUFF.5016"; transcript_id "AT5G26280.1"; exon_number "6"; FPKM "180.3824679504"; frac "0.619777"; conf_lo "170.830912"; conf_hi "189.934024"; cov "1065.932702";
Chr5	Cufflinks	exon	9210240	9210572	1000	+	.	gene_id "CUFF.5016"; transcript_id "AT5G26280.1"; exon_number "7"; FPKM "180.3824679504"; frac "0.619777"; conf_lo "170.830912"; conf_hi "189.934024"; cov "1065.932702";
Chr5	Cufflinks	transcript	9203285	9203392	1	-	.	gene_id "AT5G26262"; transcript_id "AT5G26262.1"; FPKM "0.0000000000"; frac "0.000000"; conf_lo "0.000000"; conf_hi "0.000000"; cov "0.000000"; full_read_support "no";
Chr5	Cufflinks	exon	9203285	9203392	1	-	.	gene_id "AT5G26262"; transcript_id "AT5G26262.1"; exon_number "1"; FPKM "0.0000000000"; frac "0.000000"; conf_lo "0.000000"; conf_hi "0.000000"; cov "0.000000";
Chr5	Cufflinks	transcript	9206375	9208136	1000	+	.	gene_id "CUFF.5017"; transcript_id "CUFF.5017.1"; FPKM "0.8753415950"; frac "1.000000"; conf_lo "0.474210"; conf_hi "1.276474"; cov "5.112688"; full_read_support "no";
Chr5	Cufflinks	exon	9206375	9207558	1000	+	.	gene_id "CUFF.5017"; transcript_id "CUFF.5017.1"; exon_number "1"; FPKM "0.8753415950"; frac "1.000000"; conf_lo "0.474210"; conf_hi "1.276474"; cov "5.112688";
Chr5	Cufflinks	exon	9207967	9208136	1000	+	.	gene_id "CUFF.5017"; transcript_id "CUFF.5017.1"; exon_number "2"; FPKM "0.8753415950"; frac "1.000000"; conf_lo "0.474210"; conf_hi "1.276474"; cov "5.112688";
Chr5	Cufflinks	transcript	9206375	9208136	1	+	.	gene_id "CUFF.5017"; transcript_id "AT5G26270.2"; FPKM "0.0000000000"; frac "0.000000"; conf_lo "0.000000"; conf_hi "0.098979"; cov "0.000000"; full_read_support "no";
Chr5	Cufflinks	exon	9206375	9206961	1	+	.	gene_id "CUFF.5017"; transcript_id "AT5G26270.2"; exon_number "1"; FPKM "0.0000000000"; frac "0.000000"; conf_lo "0.000000"; conf_hi "0.098979"; cov "0.000000";
Chr5	Cufflinks	exon	9207096	9207558	1	+	.	gene_id "CUFF.5017"; transcript_id "AT5G26270.2"; exon_number "2"; FPKM "0.0000000000"; frac "0.000000"; conf_lo "0.000000"; conf_hi "0.098979"; cov "0.000000";
Chr5	Cufflinks	exon	9207967	9208136	1	+	.	gene_id "CUFF.5017"; transcript_id "AT5G26270.2"; exon_number "3"; FPKM "0.0000000000"; frac "0.000000"; conf_lo "0.000000"; conf_hi "0.098979"; cov "0.000000";
Chr5	Cufflinks	transcript	9206508	9207512	1	+	.	gene_id "CUFF.5017"; transcript_id "AT5G26270.1"; FPKM "0.0000000000"; frac "0.000000"; conf_lo "0.000000"; conf_hi "0.140330"; cov "0.000000"; full_read_support "no";
Chr5	Cufflinks	exon	9206508	9207008	1	+	.	gene_id "CUFF.5017"; transcript_id "AT5G26270.1"; exon_number "1"; FPKM "0.0000000000"; frac "0.000000"; conf_lo "0.000000"; conf_hi "0.140330"; cov "0.000000";
Chr5	Cufflinks	exon	9207096	9207512	1	+	.	gene_id "CUFF.5017"; transcript_id "AT5G26270.1"; exon_number "2"; FPKM "0.0000000000"; frac "0.000000"; conf_lo "0.000000"; conf_hi "0.140330"; cov "0.000000";
Chr5	Cufflinks	transcript	9214236	9217143	1	-	.	gene_id "AT5G26283"; transcript_id "AT5G26283.1"; FPKM "0.0000000000"; frac "0.000000"; conf_lo "0.000000"; conf_hi "0.000000"; cov "0.000000"; full_read_support "no";
Chr5	Cufflinks	exon	9214236	9217143	1	-	.	gene_id "AT5G26283"; transcript_id "AT5G26283.1"; exon_number "1"; FPKM "0.0000000000"; frac "0.000000"; conf_lo "0.000000"; conf_hi "0.000000"; cov "0.000000";
Chr5	Cufflinks	transcript	9220057	9221658	1	+	.	gene_id "AT5G26286"; transcript_id "AT5G26286.1"; FPKM "0.0000000000"; frac "0.000000"; conf_lo "0.000000"; conf_hi "0.000000"; cov "0.000000"; full_read_support "no";
Chr5	Cufflinks	exon	9220057	9221658	1	+	.	gene_id "AT5G26286"; transcript_id "AT5G26286.1"; exon_number "1"; FPKM "0.0000000000"; frac "0.000000"; conf_lo "0.000000"; conf_hi "0.000000"; cov "0.000000";
Chr5	Cufflinks	transcript	9226073	9228060	1000	+	.	gene_id "CUFF.5018"; transcript_id "CUFF.5018.1"; FPKM "2.8831960261"; frac "0.606668"; conf_lo "2.016713"; conf_hi "3.749679"; cov "17.031176"; full_read_support "no";
Chr5	Cufflinks	exon	9226073	9226165	1000	+	.	gene_id "CUFF.5018"; transcript_id "CUFF.5018.1"; exon_number "1"; FPKM "2.8831960261"; frac "0.606668"; conf_lo "2.016713"; conf_hi "3.749679"; cov "17.031176";
Chr5	Cufflinks	exon	9226263	9226313	1000	+	.	gene_id "CUFF.5018"; transcript_id "CUFF.5018.1"; exon_number "2"; FPKM "2.8831960261"; frac "0.606668"; conf_lo "2.016713"; conf_hi "3.749679"; cov "17.031176";
Chr5	Cufflinks	exon	9226402	9226528	1000	+	.	gene_id "CUFF.5018"; transcript_id "CUFF.5018.1"; exon_number "3"; FPKM "2.8831960261"; frac "0.606668"; conf_lo "2.016713"; conf_hi "3.749679"; cov "17.031176";
Chr5	Cufflinks	exon	9226620	9226789	1000	+	.	gene_id "CUFF.5018"; transcript_id "CUFF.5018.1"; exon_number "4"; FPKM "2.8831960261"; frac "0.606668"; conf_lo "2.016713"; conf_hi "3.749679"; cov "17.031176";
Chr5	Cufflinks	exon	9227078	9227348	1000	+	.	gene_id "CUFF.5018"; transcript_id "CUFF.5018.1"; exon_number "5"; FPKM "2.8831960261"; frac "0.606668"; conf_lo "2.016713"; conf_hi "3.749679"; cov "17.031176";
Chr5	Cufflinks	exon	9227449	9227597	1000	+	.	gene_id "CUFF.5018"; transcript_id "CUFF.5018.1"; exon_number "6"; FPKM "2.8831960261"; frac "0.606668"; conf_lo "2.016713"; conf_hi "3.749679"; cov "17.031176";
Chr5	Cufflinks	exon	9227713	9228060	1000	+	.	gene_id "CUFF.5018"; transcript_id "CUFF.5018.1"; exon_number "7"; FPKM "2.8831960261"; frac "0.606668"; conf_lo "2.016713"; conf_hi "3.749679"; cov "17.031176";
Chr5	Cufflinks	transcript	9226074	9228060	344	+	.	gene_id "CUFF.5018"; transcript_id "CUFF.5018.2"; FPKM "0.9942426368"; frac "0.247170"; conf_lo "0.499568"; conf_hi "1.488917"; cov "5.873038"; full_read_support "no";
Chr5	Cufflinks	exon	9226074	9226528	344	+	.	gene_id "CUFF.5018"; transcript_id "CUFF.5018.2"; exon_number "1"; FPKM "0.9942426368"; frac "0.247170"; conf_lo "0.499568"; conf_hi "1.488917"; cov "5.873038";
Chr5	Cufflinks	exon	9226620	9226789	344	+	.	gene_id "CUFF.5018"; transcript_id "CUFF.5018.2"; exon_number "2"; FPKM "0.9942426368"; frac "0.247170"; conf_lo "0.499568"; conf_hi "1.488917"; cov "5.873038";
Chr5	Cufflinks	exon	9227078	9227348	344	+	.	gene_id "CUFF.5018"; transcript_id "CUFF.5018.2"; exon_number "3"; FPKM "0.9942426368"; frac "0.247170"; conf_lo "0.499568"; conf_hi "1.488917"; cov "5.873038";
Chr5	Cufflinks	exon	9227449	9227597	344	+	.	gene_id "CUFF.5018"; transcript_id "CUFF.5018.2"; exon_number "4"; FPKM "0.9942426368"; frac "0.247170"; conf_lo "0.499568"; conf_hi "1.488917"; cov "5.873038";
Chr5	Cufflinks	exon	9227713	9228060	344	+	.	gene_id "CUFF.5018"; transcript_id "CUFF.5018.2"; exon_number "5"; FPKM "0.9942426368"; frac "0.247170"; conf_lo "0.499568"; conf_hi "1.488917"; cov "5.873038";
Chr5	Cufflinks	transcript	9226079	9228060	223	+	.	gene_id "CUFF.5018"; transcript_id "CUFF.5018.3"; FPKM "0.6438335655"; frac "0.146162"; conf_lo "0.229108"; conf_hi "1.058560"; cov "3.803155"; full_read_support "no";
Chr5	Cufflinks	exon	9226079	9226165	223	+	.	gene_id "CUFF.5018"; transcript_id "CUFF.5018.3"; exon_number "1"; FPKM "0.6438335655"; frac "0.146162"; conf_lo "0.229108"; conf_hi "1.058560"; cov "3.803155";
Chr5	Cufflinks	exon	9226277	9226313	223	+	.	gene_id "CUFF.5018"; transcript_id "CUFF.5018.3"; exon_number "2"; FPKM "0.6438335655"; frac "0.146162"; conf_lo "0.229108"; conf_hi "1.058560"; cov "3.803155";
Chr5	Cufflinks	exon	9226402	9226528	223	+	.	gene_id "CUFF.5018"; transcript_id "CUFF.5018.3"; exon_number "3"; FPKM "0.6438335655"; frac "0.146162"; conf_lo "0.229108"; conf_hi "1.058560"; cov "3.803155";
Chr5	Cufflinks	exon	9226620	9226789	223	+	.	gene_id "CUFF.5018"; transcript_id "CUFF.5018.3"; exon_number "4"; FPKM "0.6438335655"; frac "0.146162"; conf_lo "0.229108"; conf_hi "1.058560"; cov "3.803155";
Chr5	Cufflinks	exon	9227078	9227597	223	+	.	gene_id "CUFF.5018"; transcript_id "CUFF.5018.3"; exon_number "5"; FPKM "0.6438335655"; frac "0.146162"; conf_lo "0.229108"; conf_hi "1.058560"; cov "3.803155";
Chr5	Cufflinks	exon	9227713	9228060	223	+	.	gene_id "CUFF.5018"; transcript_id "CUFF.5018.3"; exon_number "6"; FPKM "0.6438335655"; frac "0.146162"; conf_lo "0.229108"; conf_hi "1.058560"; cov "3.803155";
Chr5	Cufflinks	transcript	9226079	9227873	1	+	.	gene_id "CUFF.5018"; transcript_id "AT5G26290.1"; FPKM "0.0000000000"; frac "0.000000"; conf_lo "0.000000"; conf_hi "0.125721"; cov "0.000000"; full_read_support "no";
Chr5	Cufflinks	exon	9226079	9226165	1	+	.	gene_id "CUFF.5018"; transcript_id "AT5G26290.1"; exon_number "1"; FPKM "0.0000000000"; frac "0.000000"; conf_lo "0.000000"; conf_hi "0.125721"; cov "0.000000";
Chr5	Cufflinks	exon	9226277	9226313	1	+	.	gene_id "CUFF.5018"; transcript_id "AT5G26290.1"; exon_number "2"; FPKM "0.0000000000"; frac "0.000000"; conf_lo "0.000000"; conf_hi "0.125721"; cov "0.000000";
Chr5	Cufflinks	exon	9226402	9226528	1	+	.	gene_id "CUFF.5018"; transcript_id "AT5G26290.1"; exon_number "3"; FPKM "0.0000000000"; frac "0.000000"; conf_lo "0.000000"; conf_hi "0.125721"; cov "0.000000";
Chr5	Cufflinks	exon	9226620	9226789	1	+	.	gene_id "CUFF.5018"; transcript_id "AT5G26290.1"; exon_number "4"; FPKM "0.0000000000"; frac "0.000000"; conf_lo "0.000000"; conf_hi "0.125721"; cov "0.000000";
Chr5	Cufflinks	exon	9227078	9227348	1	+	.	gene_id "CUFF.5018"; transcript_id "AT5G26290.1"; exon_number "5"; FPKM "0.0000000000"; frac "0.000000"; conf_lo "0.000000"; conf_hi "0.125721"; cov "0.000000";
Chr5	Cufflinks	exon	9227449	9227597	1	+	.	gene_id "CUFF.5018"; transcript_id "AT5G26290.1"; exon_number "6"; FPKM "0.0000000000"; frac "0.000000"; conf_lo "0.000000"; conf_hi "0.125721"; cov "0.000000";
Chr5	Cufflinks	exon	9227713	9227873	1	+	.	gene_id "CUFF.5018"; transcript_id "AT5G26290.1"; exon_number "7"; FPKM "0.0000000000"; frac "0.000000"; conf_lo "0.000000"; conf_hi "0.125721"; cov "0.000000";
Chr5	Cufflinks	transcript	9229326	9231033	1000	+	.	gene_id "CUFF.5019"; transcript_id "AT5G26300.1"; FPKM "0.2373234590"; frac "1.000000"; conf_lo "0.000000"; conf_hi "0.512600"; cov "1.403703"; full_read_support "no";
Chr5	Cufflinks	exon	9229326	9229412	1000	+	.	gene_id "CUFF.5019"; transcript_id "AT5G26300.1"; exon_number "1"; FPKM "0.2373234590"; frac "1.000000"; conf_lo "0.000000"; conf_hi "0.512600"; cov "1.403703";
Chr5	Cufflinks	exon	9229501	9229558	1000	+	.	gene_id "CUFF.5019"; transcript_id "AT5G26300.1"; exon_number "2"; FPKM "0.2373234590"; frac "1.000000"; conf_lo "0.000000"; conf_hi "0.512600"; cov "1.403703";
Chr5	Cufflinks	exon	9229667	9229793	1000	+	.	gene_id "CUFF.5019"; transcript_id "AT5G26300.1"; exon_number "3"; FPKM "0.2373234590"; frac "1.000000"; conf_lo "0.000000"; conf_hi "0.512600"; cov "1.403703";
Chr5	Cufflinks	exon	9229886	9230055	1000	+	.	gene_id "CUFF.5019"; transcript_id "AT5G26300.1"; exon_number "4"; FPKM "0.2373234590"; frac "1.000000"; conf_lo "0.000000"; conf_hi "0.512600"; cov "1.403703";
Chr5	Cufflinks	exon	9230197	9230473	1000	+	.	gene_id "CUFF.5019"; transcript_id "AT5G26300.1"; exon_number "5"; FPKM "0.2373234590"; frac "1.000000"; conf_lo "0.000000"; conf_hi "0.512600"; cov "1.403703";
Chr5	Cufflinks	exon	9230596	9230762	1000	+	.	gene_id "CUFF.5019"; transcript_id "AT5G26300.1"; exon_number "6"; FPKM "0.2373234590"; frac "1.000000"; conf_lo "0.000000"; conf_hi "0.512600"; cov "1.403703";
Chr5	Cufflinks	exon	9230870	9231033	1000	+	.	gene_id "CUFF.5019"; transcript_id "AT5G26300.1"; exon_number "7"; FPKM "0.2373234590"; frac "1.000000"; conf_lo "0.000000"; conf_hi "0.512600"; cov "1.403703";
Chr5	Cufflinks	transcript	9234685	9236385	1000	+	.	gene_id "AT5G26310"; transcript_id "AT5G26310.1"; FPKM "0.8083641525"; frac "1.000000"; conf_lo "0.470172"; conf_hi "1.146557"; cov "4.768635"; full_read_support "yes";
Chr5	Cufflinks	exon	9234685	9236385	1000	+	.	gene_id "AT5G26310"; transcript_id "AT5G26310.1"; exon_number "1"; FPKM "0.8083641525"; frac "1.000000"; conf_lo "0.470172"; conf_hi "1.146557"; cov "4.768635";
Chr5	Cufflinks	transcript	9238310	9241236	1000	+	.	gene_id "CUFF.5020"; transcript_id "AT5G26320.1"; FPKM "1.1742550031"; frac "1.000000"; conf_lo "0.636144"; conf_hi "1.712366"; cov "6.940767"; full_read_support "yes";
Chr5	Cufflinks	exon	9238310	9238396	1000	+	.	gene_id "CUFF.5020"; transcript_id "AT5G26320.1"; exon_number "1"; FPKM "1.1742550031"; frac "1.000000"; conf_lo "0.636144"; conf_hi "1.712366"; cov "6.940767";
Chr5	Cufflinks	exon	9239766	9239823	1000	+	.	gene_id "CUFF.5020"; transcript_id "AT5G26320.1"; exon_number "2"; FPKM "1.1742550031"; frac "1.000000"; conf_lo "0.636144"; conf_hi "1.712366"; cov "6.940767";
Chr5	Cufflinks	exon	9239896	9240022	1000	+	.	gene_id "CUFF.5020"; transcript_id "AT5G26320.1"; exon_number "3"; FPKM "1.1742550031"; frac "1.000000"; conf_lo "0.636144"; conf_hi "1.712366"; cov "6.940767";
Chr5	Cufflinks	exon	9240109	9240284	1000	+	.	gene_id "CUFF.5020"; transcript_id "AT5G26320.1"; exon_number "4"; FPKM "1.1742550031"; frac "1.000000"; conf_lo "0.636144"; conf_hi "1.712366"; cov "6.940767";
Chr5	Cufflinks	exon	9240417	9240696	1000	+	.	gene_id "CUFF.5020"; transcript_id "AT5G26320.1"; exon_number "5"; FPKM "1.1742550031"; frac "1.000000"; conf_lo "0.636144"; conf_hi "1.712366"; cov "6.940767";
Chr5	Cufflinks	exon	9240802	9240968	1000	+	.	gene_id "CUFF.5020"; transcript_id "AT5G26320.1"; exon_number "6"; FPKM "1.1742550031"; frac "1.000000"; conf_lo "0.636144"; conf_hi "1.712366"; cov "6.940767";
Chr5	Cufflinks	exon	9241073	9241236	1000	+	.	gene_id "CUFF.5020"; transcript_id "AT5G26320.1"; exon_number "7"; FPKM "1.1742550031"; frac "1.000000"; conf_lo "0.636144"; conf_hi "1.712366"; cov "6.940767";
Chr5	Cufflinks	transcript	9241546	9242713	1000	-	.	gene_id "AT5G26330"; transcript_id "AT5G26330.1"; FPKM "1.5761563069"; frac "1.000000"; conf_lo "0.788078"; conf_hi "2.364234"; cov "9.283689"; full_read_support "yes";
Chr5	Cufflinks	exon	9241546	9242011	1000	-	.	gene_id "AT5G26330"; transcript_id "AT5G26330.1"; exon_number "1"; FPKM "1.5761563069"; frac "1.000000"; conf_lo "0.788078"; conf_hi "2.364234"; cov "9.283689";
Chr5	Cufflinks	exon	9242470	9242713	1000	-	.	gene_id "AT5G26330"; transcript_id "AT5G26330.1"; exon_number "2"; FPKM "1.5761563069"; frac "1.000000"; conf_lo "0.788078"; conf_hi "2.364234"; cov "9.283689";
Chr5	Cufflinks	transcript	9243511	9247066	1000	-	.	gene_id "CUFF.5021"; transcript_id "AT5G26340.1"; FPKM "19.3812720195"; frac "1.000000"; conf_lo "17.686705"; conf_hi "21.075839"; cov "114.483072"; full_read_support "yes";
Chr5	Cufflinks	exon	9243511	9244555	1000	-	.	gene_id "CUFF.5021"; transcript_id "AT5G26340.1"; exon_number "1"; FPKM "19.3812720195"; frac "1.000000"; conf_lo "17.686705"; conf_hi "21.075839"; cov "114.483072";
Chr5	Cufflinks	exon	9244930	9245221	1000	-	.	gene_id "CUFF.5021"; transcript_id "AT5G26340.1"; exon_number "2"; FPKM "19.3812720195"; frac "1.000000"; conf_lo "17.686705"; conf_hi "21.075839"; cov "114.483072";
Chr5	Cufflinks	exon	9245851	9246301	1000	-	.	gene_id "CUFF.5021"; transcript_id "AT5G26340.1"; exon_number "3"; FPKM "19.3812720195"; frac "1.000000"; conf_lo "17.686705"; conf_hi "21.075839"; cov "114.483072";
Chr5	Cufflinks	exon	9246862	9247066	1000	-	.	gene_id "CUFF.5021"; transcript_id "AT5G26340.1"; exon_number "4"; FPKM "19.3812720195"; frac "1.000000"; conf_lo "17.686705"; conf_hi "21.075839"; cov "114.483072";
Chr5	Cufflinks	transcript	9249457	9252813	1	+	.	gene_id "AT5G26345"; transcript_id "AT5G26345.1"; FPKM "0.0000000000"; frac "0.000000"; conf_lo "0.000000"; conf_hi "0.000000"; cov "0.000000"; full_read_support "no";
Chr5	Cufflinks	exon	9249457	9252813	1	+	.	gene_id "AT5G26345"; transcript_id "AT5G26345.1"; exon_number "1"; FPKM "0.0000000000"; frac "0.000000"; conf_lo "0.000000"; conf_hi "0.000000"; cov "0.000000";
Chr5	Cufflinks	transcript	9253108	9253637	1	-	.	gene_id "AT5G26350"; transcript_id "AT5G26350.1"; FPKM "0.0000000000"; frac "0.000000"; conf_lo "0.000000"; conf_hi "0.000000"; cov "0.000000"; full_read_support "no";
Chr5	Cufflinks	exon	9253108	9253361	1	-	.	gene_id "AT5G26350"; transcript_id "AT5G26350.1"; exon_number "1"; FPKM "0.0000000000"; frac "0.000000"; conf_lo "0.000000"; conf_hi "0.000000"; cov "0.000000";
Chr5	Cufflinks	exon	9253458	9253564	1	-	.	gene_id "AT5G26350"; transcript_id "AT5G26350.1"; exon_number "2"; FPKM "0.0000000000"; frac "0.000000"; conf_lo "0.000000"; conf_hi "0.000000"; cov "0.000000";
Chr5	Cufflinks	exon	9253618	9253637	1	-	.	gene_id "AT5G26350"; transcript_id "AT5G26350.1"; exon_number "3"; FPKM "0.0000000000"; frac "0.000000"; conf_lo "0.000000"; conf_hi "0.000000"; cov "0.000000";
Chr5	Cufflinks	transcript	9255053	9258991	1000	-	.	gene_id "CUFF.5023"; transcript_id "AT5G26360.1"; FPKM "59.1086442342"; frac "1.000000"; conf_lo "55.670515"; conf_hi "62.546773"; cov "349.307374"; full_read_support "yes";
Chr5	Cufflinks	exon	9255053	9255746	1000	-	.	gene_id "CUFF.5023"; transcript_id "AT5G26360.1"; exon_number "1"; FPKM "59.1086442342"; frac "1.000000"; conf_lo "55.670515"; conf_hi "62.546773"; cov "349.307374";
Chr5	Cufflinks	exon	9255840	9255914	1000	-	.	gene_id "CUFF.5023"; transcript_id "AT5G26360.1"; exon_number "2"; FPKM "59.1086442342"; frac "1.000000"; conf_lo "55.670515"; conf_hi "62.546773"; cov "349.307374";
Chr5	Cufflinks	exon	9256016	9256120	1000	-	.	gene_id "CUFF.5023"; transcript_id "AT5G26360.1"; exon_number "3"; FPKM "59.1086442342"; frac "1.000000"; conf_lo "55.670515"; conf_hi "62.546773"; cov "349.307374";
Chr5	Cufflinks	exon	9256267	9256392	1000	-	.	gene_id "CUFF.5023"; transcript_id "AT5G26360.1"; exon_number "4"; FPKM "59.1086442342"; frac "1.000000"; conf_lo "55.670515"; conf_hi "62.546773"; cov "349.307374";
Chr5	Cufflinks	exon	9256469	9257131	1000	-	.	gene_id "CUFF.5023"; transcript_id "AT5G26360.1"; exon_number "5"; FPKM "59.1086442342"; frac "1.000000"; conf_lo "55.670515"; conf_hi "62.546773"; cov "349.307374";
Chr5	Cufflinks	exon	9257423	9257496	1000	-	.	gene_id "CUFF.5023"; transcript_id "AT5G26360.1"; exon_number "6"; FPKM "59.1086442342"; frac "1.000000"; conf_lo "55.670515"; conf_hi "62.546773"; cov "349.307374";
Chr5	Cufflinks	exon	9257612	9257683	1000	-	.	gene_id "CUFF.5023"; transcript_id "AT5G26360.1"; exon_number "7"; FPKM "59.1086442342"; frac "1.000000"; conf_lo "55.670515"; conf_hi "62.546773"; cov "349.307374";
Chr5	Cufflinks	exon	9257765	9257833	1000	-	.	gene_id "CUFF.5023"; transcript_id "AT5G26360.1"; exon_number "8"; FPKM "59.1086442342"; frac "1.000000"; conf_lo "55.670515"; conf_hi "62.546773"; cov "349.307374";
Chr5	Cufflinks	exon	9258029	9258098	1000	-	.	gene_id "CUFF.5023"; transcript_id "AT5G26360.1"; exon_number "9"; FPKM "59.1086442342"; frac "1.000000"; conf_lo "55.670515"; conf_hi "62.546773"; cov "349.307374";
Chr5	Cufflinks	exon	9258179	9258246	1000	-	.	gene_id "CUFF.5023"; transcript_id "AT5G26360.1"; exon_number "10"; FPKM "59.1086442342"; frac "1.000000"; conf_lo "55.670515"; conf_hi "62.546773"; cov "349.307374";
Chr5	Cufflinks	exon	9258547	9258619	1000	-	.	gene_id "CUFF.5023"; transcript_id "AT5G26360.1"; exon_number "11"; FPKM "59.1086442342"; frac "1.000000"; conf_lo "55.670515"; conf_hi "62.546773"; cov "349.307374";
Chr5	Cufflinks	exon	9258711	9258772	1000	-	.	gene_id "CUFF.5023"; transcript_id "AT5G26360.1"; exon_number "12"; FPKM "59.1086442342"; frac "1.000000"; conf_lo "55.670515"; conf_hi "62.546773"; cov "349.307374";
Chr5	Cufflinks	exon	9258867	9258991	1000	-	.	gene_id "CUFF.5023"; transcript_id "AT5G26360.1"; exon_number "13"; FPKM "59.1086442342"; frac "1.000000"; conf_lo "55.670515"; conf_hi "62.546773"; cov "349.307374";
Chr5	Cufflinks	transcript	9261495	9266916	372	+	.	gene_id "CUFF.5026"; transcript_id "CUFF.5026.1"; FPKM "7.2727444889"; frac "0.237156"; conf_lo "6.363109"; conf_hi "8.182380"; cov "42.965421"; full_read_support "no";
Chr5	Cufflinks	exon	9261495	9261758	372	+	.	gene_id "CUFF.5026"; transcript_id "CUFF.5026.1"; exon_number "1"; FPKM "7.2727444889"; frac "0.237156"; conf_lo "6.363109"; conf_hi "8.182380"; cov "42.965421";
Chr5	Cufflinks	exon	9261859	9262474	372	+	.	gene_id "CUFF.5026"; transcript_id "CUFF.5026.1"; exon_number "2"; FPKM "7.2727444889"; frac "0.237156"; conf_lo "6.363109"; conf_hi "8.182380"; cov "42.965421";
Chr5	Cufflinks	exon	9262581	9262667	372	+	.	gene_id "CUFF.5026"; transcript_id "CUFF.5026.1"; exon_number "3"; FPKM "7.2727444889"; frac "0.237156"; conf_lo "6.363109"; conf_hi "8.182380"; cov "42.965421";
Chr5	Cufflinks	exon	9262771	9262902	372	+	.	gene_id "CUFF.5026"; transcript_id "CUFF.5026.1"; exon_number "4"; FPKM "7.2727444889"; frac "0.237156"; conf_lo "6.363109"; conf_hi "8.182380"; cov "42.965421";
Chr5	Cufflinks	exon	9263019	9263144	372	+	.	gene_id "CUFF.5026"; transcript_id "CUFF.5026.1"; exon_number "5"; FPKM "7.2727444889"; frac "0.237156"; conf_lo "6.363109"; conf_hi "8.182380"; cov "42.965421";
Chr5	Cufflinks	exon	9263221	9263399	372	+	.	gene_id "CUFF.5026"; transcript_id "CUFF.5026.1"; exon_number "6"; FPKM "7.2727444889"; frac "0.237156"; conf_lo "6.363109"; conf_hi "8.182380"; cov "42.965421";
Chr5	Cufflinks	exon	9263495	9263579	372	+	.	gene_id "CUFF.5026"; transcript_id "CUFF.5026.1"; exon_number "7"; FPKM "7.2727444889"; frac "0.237156"; conf_lo "6.363109"; conf_hi "8.182380"; cov "42.965421";
Chr5	Cufflinks	exon	9263950	9264225	372	+	.	gene_id "CUFF.5026"; transcript_id "CUFF.5026.1"; exon_number "8"; FPKM "7.2727444889"; frac "0.237156"; conf_lo "6.363109"; conf_hi "8.182380"; cov "42.965421";
Chr5	Cufflinks	exon	9264336	9264544	372	+	.	gene_id "CUFF.5026"; transcript_id "CUFF.5026.1"; exon_number "9"; FPKM "7.2727444889"; frac "0.237156"; conf_lo "6.363109"; conf_hi "8.182380"; cov "42.965421";
Chr5	Cufflinks	exon	9264673	9264791	372	+	.	gene_id "CUFF.5026"; transcript_id "CUFF.5026.1"; exon_number "10"; FPKM "7.2727444889"; frac "0.237156"; conf_lo "6.363109"; conf_hi "8.182380"; cov "42.965421";
Chr5	Cufflinks	exon	9264954	9265024	372	+	.	gene_id "CUFF.5026"; transcript_id "CUFF.5026.1"; exon_number "11"; FPKM "7.2727444889"; frac "0.237156"; conf_lo "6.363109"; conf_hi "8.182380"; cov "42.965421";
Chr5	Cufflinks	exon	9265194	9265298	372	+	.	gene_id "CUFF.5026"; transcript_id "CUFF.5026.1"; exon_number "12"; FPKM "7.2727444889"; frac "0.237156"; conf_lo "6.363109"; conf_hi "8.182380"; cov "42.965421";
Chr5	Cufflinks	exon	9265658	9265744	372	+	.	gene_id "CUFF.5026"; transcript_id "CUFF.5026.1"; exon_number "13"; FPKM "7.2727444889"; frac "0.237156"; conf_lo "6.363109"; conf_hi "8.182380"; cov "42.965421";
Chr5	Cufflinks	exon	9265819	9265905	372	+	.	gene_id "CUFF.5026"; transcript_id "CUFF.5026.1"; exon_number "14"; FPKM "7.2727444889"; frac "0.237156"; conf_lo "6.363109"; conf_hi "8.182380"; cov "42.965421";
Chr5	Cufflinks	exon	9265998	9266074	372	+	.	gene_id "CUFF.5026"; transcript_id "CUFF.5026.1"; exon_number "15"; FPKM "7.2727444889"; frac "0.237156"; conf_lo "6.363109"; conf_hi "8.182380"; cov "42.965421";
Chr5	Cufflinks	exon	9266154	9266540	372	+	.	gene_id "CUFF.5026"; transcript_id "CUFF.5026.1"; exon_number "16"; FPKM "7.2727444889"; frac "0.237156"; conf_lo "6.363109"; conf_hi "8.182380"; cov "42.965421";
Chr5	Cufflinks	exon	9266622	9266916	372	+	.	gene_id "CUFF.5026"; transcript_id "CUFF.5026.1"; exon_number "17"; FPKM "7.2727444889"; frac "0.237156"; conf_lo "6.363109"; conf_hi "8.182380"; cov "42.965421";
Chr5	Cufflinks	transcript	9261580	9267729	1000	+	.	gene_id "CUFF.5026"; transcript_id "AT5G26570.1"; FPKM "19.5455844057"; frac "0.762844"; conf_lo "18.154390"; conf_hi "20.936778"; cov "115.470061"; full_read_support "yes";
Chr5	Cufflinks	exon	9261580	9261758	1000	+	.	gene_id "CUFF.5026"; transcript_id "AT5G26570.1"; exon_number "1"; FPKM "19.5455844057"; frac "0.762844"; conf_lo "18.154390"; conf_hi "20.936778"; cov "115.470061";
Chr5	Cufflinks	exon	9261859	9262474	1000	+	.	gene_id "CUFF.5026"; transcript_id "AT5G26570.1"; exon_number "2"; FPKM "19.5455844057"; frac "0.762844"; conf_lo "18.154390"; conf_hi "20.936778"; cov "115.470061";
Chr5	Cufflinks	exon	9262581	9262667	1000	+	.	gene_id "CUFF.5026"; transcript_id "AT5G26570.1"; exon_number "3"; FPKM "19.5455844057"; frac "0.762844"; conf_lo "18.154390"; conf_hi "20.936778"; cov "115.470061";
Chr5	Cufflinks	exon	9262771	9262902	1000	+	.	gene_id "CUFF.5026"; transcript_id "AT5G26570.1"; exon_number "4"; FPKM "19.5455844057"; frac "0.762844"; conf_lo "18.154390"; conf_hi "20.936778"; cov "115.470061";
Chr5	Cufflinks	exon	9263019	9263144	1000	+	.	gene_id "CUFF.5026"; transcript_id "AT5G26570.1"; exon_number "5"; FPKM "19.5455844057"; frac "0.762844"; conf_lo "18.154390"; conf_hi "20.936778"; cov "115.470061";
Chr5	Cufflinks	exon	9263221	9263399	1000	+	.	gene_id "CUFF.5026"; transcript_id "AT5G26570.1"; exon_number "6"; FPKM "19.5455844057"; frac "0.762844"; conf_lo "18.154390"; conf_hi "20.936778"; cov "115.470061";
Chr5	Cufflinks	exon	9263495	9263579	1000	+	.	gene_id "CUFF.5026"; transcript_id "AT5G26570.1"; exon_number "7"; FPKM "19.5455844057"; frac "0.762844"; conf_lo "18.154390"; conf_hi "20.936778"; cov "115.470061";
Chr5	Cufflinks	exon	9263950	9264099	1000	+	.	gene_id "CUFF.5026"; transcript_id "AT5G26570.1"; exon_number "8"; FPKM "19.5455844057"; frac "0.762844"; conf_lo "18.154390"; conf_hi "20.936778"; cov "115.470061";
Chr5	Cufflinks	exon	9264173	9264225	1000	+	.	gene_id "CUFF.5026"; transcript_id "AT5G26570.1"; exon_number "9"; FPKM "19.5455844057"; frac "0.762844"; conf_lo "18.154390"; conf_hi "20.936778"; cov "115.470061";
Chr5	Cufflinks	exon	9264336	9264544	1000	+	.	gene_id "CUFF.5026"; transcript_id "AT5G26570.1"; exon_number "10"; FPKM "19.5455844057"; frac "0.762844"; conf_lo "18.154390"; conf_hi "20.936778"; cov "115.470061";
Chr5	Cufflinks	exon	9264673	9264791	1000	+	.	gene_id "CUFF.5026"; transcript_id "AT5G26570.1"; exon_number "11"; FPKM "19.5455844057"; frac "0.762844"; conf_lo "18.154390"; conf_hi "20.936778"; cov "115.470061";
Chr5	Cufflinks	exon	9264954	9265024	1000	+	.	gene_id "CUFF.5026"; transcript_id "AT5G26570.1"; exon_number "12"; FPKM "19.5455844057"; frac "0.762844"; conf_lo "18.154390"; conf_hi "20.936778"; cov "115.470061";
Chr5	Cufflinks	exon	9265181	9265298	1000	+	.	gene_id "CUFF.5026"; transcript_id "AT5G26570.1"; exon_number "13"; FPKM "19.5455844057"; frac "0.762844"; conf_lo "18.154390"; conf_hi "20.936778"; cov "115.470061";
Chr5	Cufflinks	exon	9265658	9265744	1000	+	.	gene_id "CUFF.5026"; transcript_id "AT5G26570.1"; exon_number "14"; FPKM "19.5455844057"; frac "0.762844"; conf_lo "18.154390"; conf_hi "20.936778"; cov "115.470061";
Chr5	Cufflinks	exon	9265819	9265905	1000	+	.	gene_id "CUFF.5026"; transcript_id "AT5G26570.1"; exon_number "15"; FPKM "19.5455844057"; frac "0.762844"; conf_lo "18.154390"; conf_hi "20.936778"; cov "115.470061";
Chr5	Cufflinks	exon	9265998	9266074	1000	+	.	gene_id "CUFF.5026"; transcript_id "AT5G26570.1"; exon_number "16"; FPKM "19.5455844057"; frac "0.762844"; conf_lo "18.154390"; conf_hi "20.936778"; cov "115.470061";
Chr5	Cufflinks	exon	9266154	9266352	1000	+	.	gene_id "CUFF.5026"; transcript_id "AT5G26570.1"; exon_number "17"; FPKM "19.5455844057"; frac "0.762844"; conf_lo "18.154390"; conf_hi "20.936778"; cov "115.470061";
Chr5	Cufflinks	exon	9266429	9266540	1000	+	.	gene_id "CUFF.5026"; transcript_id "AT5G26570.1"; exon_number "18"; FPKM "19.5455844057"; frac "0.762844"; conf_lo "18.154390"; conf_hi "20.936778"; cov "115.470061";
Chr5	Cufflinks	exon	9266622	9267729	1000	+	.	gene_id "CUFF.5026"; transcript_id "AT5G26570.1"; exon_number "19"; FPKM "19.5455844057"; frac "0.762844"; conf_lo "18.154390"; conf_hi "20.936778"; cov "115.470061";
Chr5	Cufflinks	transcript	9261580	9267729	1	+	.	gene_id "CUFF.5026"; transcript_id "AT5G26570.2"; FPKM "0.0000000000"; frac "0.000000"; conf_lo "0.000000"; conf_hi "0.028273"; cov "0.000000"; full_read_support "no";
Chr5	Cufflinks	exon	9261580	9261758	1	+	.	gene_id "CUFF.5026"; transcript_id "AT5G26570.2"; exon_number "1"; FPKM "0.0000000000"; frac "0.000000"; conf_lo "0.000000"; conf_hi "0.028273"; cov "0.000000";
Chr5	Cufflinks	exon	9261859	9262474	1	+	.	gene_id "CUFF.5026"; transcript_id "AT5G26570.2"; exon_number "2"; FPKM "0.0000000000"; frac "0.000000"; conf_lo "0.000000"; conf_hi "0.028273"; cov "0.000000";
Chr5	Cufflinks	exon	9262581	9262667	1	+	.	gene_id "CUFF.5026"; transcript_id "AT5G26570.2"; exon_number "3"; FPKM "0.0000000000"; frac "0.000000"; conf_lo "0.000000"; conf_hi "0.028273"; cov "0.000000";
Chr5	Cufflinks	exon	9262771	9262902	1	+	.	gene_id "CUFF.5026"; transcript_id "AT5G26570.2"; exon_number "4"; FPKM "0.0000000000"; frac "0.000000"; conf_lo "0.000000"; conf_hi "0.028273"; cov "0.000000";
Chr5	Cufflinks	exon	9263019	9263144	1	+	.	gene_id "CUFF.5026"; transcript_id "AT5G26570.2"; exon_number "5"; FPKM "0.0000000000"; frac "0.000000"; conf_lo "0.000000"; conf_hi "0.028273"; cov "0.000000";
Chr5	Cufflinks	exon	9263221	9263399	1	+	.	gene_id "CUFF.5026"; transcript_id "AT5G26570.2"; exon_number "6"; FPKM "0.0000000000"; frac "0.000000"; conf_lo "0.000000"; conf_hi "0.028273"; cov "0.000000";
Chr5	Cufflinks	exon	9263495	9263579	1	+	.	gene_id "CUFF.5026"; transcript_id "AT5G26570.2"; exon_number "7"; FPKM "0.0000000000"; frac "0.000000"; conf_lo "0.000000"; conf_hi "0.028273"; cov "0.000000";
Chr5	Cufflinks	exon	9263950	9264099	1	+	.	gene_id "CUFF.5026"; transcript_id "AT5G26570.2"; exon_number "8"; FPKM "0.0000000000"; frac "0.000000"; conf_lo "0.000000"; conf_hi "0.028273"; cov "0.000000";
Chr5	Cufflinks	exon	9264173	9264225	1	+	.	gene_id "CUFF.5026"; transcript_id "AT5G26570.2"; exon_number "9"; FPKM "0.0000000000"; frac "0.000000"; conf_lo "0.000000"; conf_hi "0.028273"; cov "0.000000";
Chr5	Cufflinks	exon	9264336	9264544	1	+	.	gene_id "CUFF.5026"; transcript_id "AT5G26570.2"; exon_number "10"; FPKM "0.0000000000"; frac "0.000000"; conf_lo "0.000000"; conf_hi "0.028273"; cov "0.000000";
Chr5	Cufflinks	exon	9264673	9264791	1	+	.	gene_id "CUFF.5026"; transcript_id "AT5G26570.2"; exon_number "11"; FPKM "0.0000000000"; frac "0.000000"; conf_lo "0.000000"; conf_hi "0.028273"; cov "0.000000";
Chr5	Cufflinks	exon	9264954	9265024	1	+	.	gene_id "CUFF.5026"; transcript_id "AT5G26570.2"; exon_number "12"; FPKM "0.0000000000"; frac "0.000000"; conf_lo "0.000000"; conf_hi "0.028273"; cov "0.000000";
Chr5	Cufflinks	exon	9265181	9265298	1	+	.	gene_id "CUFF.5026"; transcript_id "AT5G26570.2"; exon_number "13"; FPKM "0.0000000000"; frac "0.000000"; conf_lo "0.000000"; conf_hi "0.028273"; cov "0.000000";
Chr5	Cufflinks	exon	9265658	9265744	1	+	.	gene_id "CUFF.5026"; transcript_id "AT5G26570.2"; exon_number "14"; FPKM "0.0000000000"; frac "0.000000"; conf_lo "0.000000"; conf_hi "0.028273"; cov "0.000000";
Chr5	Cufflinks	exon	9265819	9265905	1	+	.	gene_id "CUFF.5026"; transcript_id "AT5G26570.2"; exon_number "15"; FPKM "0.0000000000"; frac "0.000000"; conf_lo "0.000000"; conf_hi "0.028273"; cov "0.000000";
Chr5	Cufflinks	exon	9265998	9266074	1	+	.	gene_id "CUFF.5026"; transcript_id "AT5G26570.2"; exon_number "16"; FPKM "0.0000000000"; frac "0.000000"; conf_lo "0.000000"; conf_hi "0.028273"; cov "0.000000";
Chr5	Cufflinks	exon	9266154	9266352	1	+	.	gene_id "CUFF.5026"; transcript_id "AT5G26570.2"; exon_number "17"; FPKM "0.0000000000"; frac "0.000000"; conf_lo "0.000000"; conf_hi "0.028273"; cov "0.000000";
Chr5	Cufflinks	exon	9266440	9266540	1	+	.	gene_id "CUFF.5026"; transcript_id "AT5G26570.2"; exon_number "18"; FPKM "0.0000000000"; frac "0.000000"; conf_lo "0.000000"; conf_hi "0.028273"; cov "0.000000";
Chr5	Cufflinks	exon	9266622	9267729	1	+	.	gene_id "CUFF.5026"; transcript_id "AT5G26570.2"; exon_number "19"; FPKM "0.0000000000"; frac "0.000000"; conf_lo "0.000000"; conf_hi "0.028273"; cov "0.000000";
Chr5	Cufflinks	transcript	9269282	9270254	1	+	.	gene_id "AT5G26594"; transcript_id "AT5G26594.1"; FPKM "0.0000000000"; frac "0.000000"; conf_lo "0.000000"; conf_hi "0.000000"; cov "0.000000"; full_read_support "no";
Chr5	Cufflinks	exon	9269282	9269518	1	+	.	gene_id "AT5G26594"; transcript_id "AT5G26594.1"; exon_number "1"; FPKM "0.0000000000"; frac "0.000000"; conf_lo "0.000000"; conf_hi "0.000000"; cov "0.000000";
Chr5	Cufflinks	exon	9270072	9270254	1	+	.	gene_id "AT5G26594"; transcript_id "AT5G26594.1"; exon_number "2"; FPKM "0.0000000000"; frac "0.000000"; conf_lo "0.000000"; conf_hi "0.000000"; cov "0.000000";
Chr5	Cufflinks	transcript	9272491	9274179	1	-	.	gene_id "AT5G26618"; transcript_id "AT5G26618.1"; FPKM "0.0000000000"; frac "0.000000"; conf_lo "0.000000"; conf_hi "0.000000"; cov "0.000000"; full_read_support "no";
Chr5	Cufflinks	exon	9272491	9274179	1	-	.	gene_id "AT5G26618"; transcript_id "AT5G26618.1"; exon_number "1"; FPKM "0.0000000000"; frac "0.000000"; conf_lo "0.000000"; conf_hi "0.000000"; cov "0.000000";
Chr5	Cufflinks	transcript	9274544	9275779	1	+	.	gene_id "AT5G26642"; transcript_id "AT5G26642.1"; FPKM "0.0000000000"; frac "0.000000"; conf_lo "0.000000"; conf_hi "0.000000"; cov "0.000000"; full_read_support "no";
Chr5	Cufflinks	exon	9274544	9275779	1	+	.	gene_id "AT5G26642"; transcript_id "AT5G26642.1"; exon_number "1"; FPKM "0.0000000000"; frac "0.000000"; conf_lo "0.000000"; conf_hi "0.000000"; cov "0.000000";
Chr5	Cufflinks	transcript	9275947	9278596	1	+	.	gene_id "CUFF.5029"; transcript_id "AT5G26667.3"; FPKM "0.0000000000"; frac "0.000000"; conf_lo "0.000000"; conf_hi "0.117426"; cov "0.000000"; full_read_support "no";
Chr5	Cufflinks	exon	9275947	9276056	1	+	.	gene_id "CUFF.5029"; transcript_id "AT5G26667.3"; exon_number "1"; FPKM "0.0000000000"; frac "0.000000"; conf_lo "0.000000"; conf_hi "0.117426"; cov "0.000000";
Chr5	Cufflinks	exon	9276631	9276719	1	+	.	gene_id "CUFF.5029"; transcript_id "AT5G26667.3"; exon_number "2"; FPKM "0.0000000000"; frac "0.000000"; conf_lo "0.000000"; conf_hi "0.117426"; cov "0.000000";
Chr5	Cufflinks	exon	9276831	9276948	1	+	.	gene_id "CUFF.5029"; transcript_id "AT5G26667.3"; exon_number "3"; FPKM "0.0000000000"; frac "0.000000"; conf_lo "0.000000"; conf_hi "0.117426"; cov "0.000000";
Chr5	Cufflinks	exon	9277070	9277226	1	+	.	gene_id "CUFF.5029"; transcript_id "AT5G26667.3"; exon_number "4"; FPKM "0.0000000000"; frac "0.000000"; conf_lo "0.000000"; conf_hi "0.117426"; cov "0.000000";
Chr5	Cufflinks	exon	9277309	9277389	1	+	.	gene_id "CUFF.5029"; transcript_id "AT5G26667.3"; exon_number "5"; FPKM "0.0000000000"; frac "0.000000"; conf_lo "0.000000"; conf_hi "0.117426"; cov "0.000000";
Chr5	Cufflinks	exon	9277494	9277601	1	+	.	gene_id "CUFF.5029"; transcript_id "AT5G26667.3"; exon_number "6"; FPKM "0.0000000000"; frac "0.000000"; conf_lo "0.000000"; conf_hi "0.117426"; cov "0.000000";
Chr5	Cufflinks	exon	9277687	9277758	1	+	.	gene_id "CUFF.5029"; transcript_id "AT5G26667.3"; exon_number "7"; FPKM "0.0000000000"; frac "0.000000"; conf_lo "0.000000"; conf_hi "0.117426"; cov "0.000000";
Chr5	Cufflinks	exon	9278080	9278141	1	+	.	gene_id "CUFF.5029"; transcript_id "AT5G26667.3"; exon_number "8"; FPKM "0.0000000000"; frac "0.000000"; conf_lo "0.000000"; conf_hi "0.117426"; cov "0.000000";
Chr5	Cufflinks	exon	9278335	9278596	1	+	.	gene_id "CUFF.5029"; transcript_id "AT5G26667.3"; exon_number "9"; FPKM "0.0000000000"; frac "0.000000"; conf_lo "0.000000"; conf_hi "0.117426"; cov "0.000000";
Chr5	Cufflinks	transcript	9275947	9278593	1000	+	.	gene_id "CUFF.5029"; transcript_id "AT5G26667.2"; FPKM "40.5415468380"; frac "0.623852"; conf_lo "36.687073"; conf_hi "44.396021"; cov "239.661103"; full_read_support "yes";
Chr5	Cufflinks	exon	9275947	9276056	1000	+	.	gene_id "CUFF.5029"; transcript_id "AT5G26667.2"; exon_number "1"; FPKM "40.5415468380"; frac "0.623852"; conf_lo "36.687073"; conf_hi "44.396021"; cov "239.661103";
Chr5	Cufflinks	exon	9276631	9276719	1000	+	.	gene_id "CUFF.5029"; transcript_id "AT5G26667.2"; exon_number "2"; FPKM "40.5415468380"; frac "0.623852"; conf_lo "36.687073"; conf_hi "44.396021"; cov "239.661103";
Chr5	Cufflinks	exon	9276831	9276948	1000	+	.	gene_id "CUFF.5029"; transcript_id "AT5G26667.2"; exon_number "3"; FPKM "40.5415468380"; frac "0.623852"; conf_lo "36.687073"; conf_hi "44.396021"; cov "239.661103";
Chr5	Cufflinks	exon	9277070	9277226	1000	+	.	gene_id "CUFF.5029"; transcript_id "AT5G26667.2"; exon_number "4"; FPKM "40.5415468380"; frac "0.623852"; conf_lo "36.687073"; conf_hi "44.396021"; cov "239.661103";
Chr5	Cufflinks	exon	9277309	9277389	1000	+	.	gene_id "CUFF.5029"; transcript_id "AT5G26667.2"; exon_number "5"; FPKM "40.5415468380"; frac "0.623852"; conf_lo "36.687073"; conf_hi "44.396021"; cov "239.661103";
Chr5	Cufflinks	exon	9277494	9277601	1000	+	.	gene_id "CUFF.5029"; transcript_id "AT5G26667.2"; exon_number "6"; FPKM "40.5415468380"; frac "0.623852"; conf_lo "36.687073"; conf_hi "44.396021"; cov "239.661103";
Chr5	Cufflinks	exon	9277687	9277758	1000	+	.	gene_id "CUFF.5029"; transcript_id "AT5G26667.2"; exon_number "7"; FPKM "40.5415468380"; frac "0.623852"; conf_lo "36.687073"; conf_hi "44.396021"; cov "239.661103";
Chr5	Cufflinks	exon	9278080	9278137	1000	+	.	gene_id "CUFF.5029"; transcript_id "AT5G26667.2"; exon_number "8"; FPKM "40.5415468380"; frac "0.623852"; conf_lo "36.687073"; conf_hi "44.396021"; cov "239.661103";
Chr5	Cufflinks	exon	9278331	9278593	1000	+	.	gene_id "CUFF.5029"; transcript_id "AT5G26667.2"; exon_number "9"; FPKM "40.5415468380"; frac "0.623852"; conf_lo "36.687073"; conf_hi "44.396021"; cov "239.661103";
Chr5	Cufflinks	transcript	9275947	9277971	689	+	.	gene_id "CUFF.5029"; transcript_id "AT5G26667.1"; FPKM "27.9507988608"; frac "0.376148"; conf_lo "24.502455"; conf_hi "31.399143"; cov "165.230975"; full_read_support "yes";
Chr5	Cufflinks	exon	9275947	9276056	689	+	.	gene_id "CUFF.5029"; transcript_id "AT5G26667.1"; exon_number "1"; FPKM "27.9507988608"; frac "0.376148"; conf_lo "24.502455"; conf_hi "31.399143"; cov "165.230975";
Chr5	Cufflinks	exon	9276631	9276719	689	+	.	gene_id "CUFF.5029"; transcript_id "AT5G26667.1"; exon_number "2"; FPKM "27.9507988608"; frac "0.376148"; conf_lo "24.502455"; conf_hi "31.399143"; cov "165.230975";
Chr5	Cufflinks	exon	9276831	9276948	689	+	.	gene_id "CUFF.5029"; transcript_id "AT5G26667.1"; exon_number "3"; FPKM "27.9507988608"; frac "0.376148"; conf_lo "24.502455"; conf_hi "31.399143"; cov "165.230975";
Chr5	Cufflinks	exon	9277070	9277226	689	+	.	gene_id "CUFF.5029"; transcript_id "AT5G26667.1"; exon_number "4"; FPKM "27.9507988608"; frac "0.376148"; conf_lo "24.502455"; conf_hi "31.399143"; cov "165.230975";
Chr5	Cufflinks	exon	9277309	9277389	689	+	.	gene_id "CUFF.5029"; transcript_id "AT5G26667.1"; exon_number "5"; FPKM "27.9507988608"; frac "0.376148"; conf_lo "24.502455"; conf_hi "31.399143"; cov "165.230975";
Chr5	Cufflinks	exon	9277494	9277601	689	+	.	gene_id "CUFF.5029"; transcript_id "AT5G26667.1"; exon_number "6"; FPKM "27.9507988608"; frac "0.376148"; conf_lo "24.502455"; conf_hi "31.399143"; cov "165.230975";
Chr5	Cufflinks	exon	9277687	9277971	689	+	.	gene_id "CUFF.5029"; transcript_id "AT5G26667.1"; exon_number "7"; FPKM "27.9507988608"; frac "0.376148"; conf_lo "24.502455"; conf_hi "31.399143"; cov "165.230975";
Chr5	Cufflinks	transcript	9279309	9279611	1	+	.	gene_id "AT5G26673"; transcript_id "AT5G26673.1"; FPKM "0.0000000000"; frac "0.000000"; conf_lo "0.000000"; conf_hi "0.000000"; cov "0.000000"; full_read_support "no";
Chr5	Cufflinks	exon	9279309	9279611	1	+	.	gene_id "AT5G26673"; transcript_id "AT5G26673.1"; exon_number "1"; FPKM "0.0000000000"; frac "0.000000"; conf_lo "0.000000"; conf_hi "0.000000"; cov "0.000000";
Chr5	Cufflinks	transcript	9282479	9283007	1	+	.	gene_id "AT5G26692"; transcript_id "AT5G26692.1"; FPKM "0.0000000000"; frac "0.000000"; conf_lo "0.000000"; conf_hi "0.000000"; cov "0.000000"; full_read_support "no";
Chr5	Cufflinks	exon	9282479	9283007	1	+	.	gene_id "AT5G26692"; transcript_id "AT5G26692.1"; exon_number "1"; FPKM "0.0000000000"; frac "0.000000"; conf_lo "0.000000"; conf_hi "0.000000"; cov "0.000000";
Chr5	Cufflinks	transcript	9284558	9284997	1	+	.	gene_id "AT5G26717"; transcript_id "AT5G26717.1"; FPKM "0.0000000000"; frac "0.000000"; conf_lo "0.000000"; conf_hi "0.230549"; cov "0.000000"; full_read_support "no";
Chr5	Cufflinks	exon	9284558	9284997	1	+	.	gene_id "AT5G26717"; transcript_id "AT5G26717.1"; exon_number "1"; FPKM "0.0000000000"; frac "0.000000"; conf_lo "0.000000"; conf_hi "0.230549"; cov "0.000000";
Chr5	Cufflinks	transcript	9284979	9289026	1000	-	.	gene_id "CUFF.5064"; transcript_id "CUFF.5064.1"; FPKM "98.8976193844"; frac "0.677565"; conf_lo "93.720125"; conf_hi "104.075114"; cov "584.178881"; full_read_support "no";
Chr5	Cufflinks	exon	9284979	9285000	1000	-	.	gene_id "CUFF.5064"; transcript_id "CUFF.5064.1"; exon_number "1"; FPKM "98.8976193844"; frac "0.677565"; conf_lo "93.720125"; conf_hi "104.075114"; cov "584.178881";
Chr5	Cufflinks	exon	9285114	9285618	1000	-	.	gene_id "CUFF.5064"; transcript_id "CUFF.5064.1"; exon_number "2"; FPKM "98.8976193844"; frac "0.677565"; conf_lo "93.720125"; conf_hi "104.075114"; cov "584.178881";
Chr5	Cufflinks	exon	9285695	9285981	1000	-	.	gene_id "CUFF.5064"; transcript_id "CUFF.5064.1"; exon_number "3"; FPKM "98.8976193844"; frac "0.677565"; conf_lo "93.720125"; conf_hi "104.075114"; cov "584.178881";
Chr5	Cufflinks	exon	9286098	9286193	1000	-	.	gene_id "CUFF.5064"; transcript_id "CUFF.5064.1"; exon_number "4"; FPKM "98.8976193844"; frac "0.677565"; conf_lo "93.720125"; conf_hi "104.075114"; cov "584.178881";
Chr5	Cufflinks	exon	9286276	9286419	1000	-	.	gene_id "CUFF.5064"; transcript_id "CUFF.5064.1"; exon_number "5"; FPKM "98.8976193844"; frac "0.677565"; conf_lo "93.720125"; conf_hi "104.075114"; cov "584.178881";
Chr5	Cufflinks	exon	9286590	9286967	1000	-	.	gene_id "CUFF.5064"; transcript_id "CUFF.5064.1"; exon_number "6"; FPKM "98.8976193844"; frac "0.677565"; conf_lo "93.720125"; conf_hi "104.075114"; cov "584.178881";
Chr5	Cufflinks	exon	9287049	9287273	1000	-	.	gene_id "CUFF.5064"; transcript_id "CUFF.5064.1"; exon_number "7"; FPKM "98.8976193844"; frac "0.677565"; conf_lo "93.720125"; conf_hi "104.075114"; cov "584.178881";
Chr5	Cufflinks	exon	9287372	9287470	1000	-	.	gene_id "CUFF.5064"; transcript_id "CUFF.5064.1"; exon_number "8"; FPKM "98.8976193844"; frac "0.677565"; conf_lo "93.720125"; conf_hi "104.075114"; cov "584.178881";
Chr5	Cufflinks	exon	9287568	9287982	1000	-	.	gene_id "CUFF.5064"; transcript_id "CUFF.5064.1"; exon_number "9"; FPKM "98.8976193844"; frac "0.677565"; conf_lo "93.720125"; conf_hi "104.075114"; cov "584.178881";
Chr5	Cufflinks	exon	9288078	9288214	1000	-	.	gene_id "CUFF.5064"; transcript_id "CUFF.5064.1"; exon_number "10"; FPKM "98.8976193844"; frac "0.677565"; conf_lo "93.720125"; conf_hi "104.075114"; cov "584.178881";
Chr5	Cufflinks	exon	9288485	9289026	1000	-	.	gene_id "CUFF.5064"; transcript_id "CUFF.5064.1"; exon_number "11"; FPKM "98.8976193844"; frac "0.677565"; conf_lo "93.720125"; conf_hi "104.075114"; cov "584.178881";
Chr5	Cufflinks	transcript	9284979	9288727	1	-	.	gene_id "CUFF.5064"; transcript_id "AT5G26742.3"; FPKM "0.0000000000"; frac "0.000000"; conf_lo "0.000000"; conf_hi "0.043539"; cov "0.000000"; full_read_support "no";
Chr5	Cufflinks	exon	9284979	9285000	1	-	.	gene_id "CUFF.5064"; transcript_id "AT5G26742.3"; exon_number "1"; FPKM "0.0000000000"; frac "0.000000"; conf_lo "0.000000"; conf_hi "0.043539"; cov "0.000000";
Chr5	Cufflinks	exon	9285114	9285618	1	-	.	gene_id "CUFF.5064"; transcript_id "AT5G26742.3"; exon_number "2"; FPKM "0.0000000000"; frac "0.000000"; conf_lo "0.000000"; conf_hi "0.043539"; cov "0.000000";
Chr5	Cufflinks	exon	9285695	9285981	1	-	.	gene_id "CUFF.5064"; transcript_id "AT5G26742.3"; exon_number "3"; FPKM "0.0000000000"; frac "0.000000"; conf_lo "0.000000"; conf_hi "0.043539"; cov "0.000000";
Chr5	Cufflinks	exon	9286098	9286193	1	-	.	gene_id "CUFF.5064"; transcript_id "AT5G26742.3"; exon_number "4"; FPKM "0.0000000000"; frac "0.000000"; conf_lo "0.000000"; conf_hi "0.043539"; cov "0.000000";
Chr5	Cufflinks	exon	9286276	9286419	1	-	.	gene_id "CUFF.5064"; transcript_id "AT5G26742.3"; exon_number "5"; FPKM "0.0000000000"; frac "0.000000"; conf_lo "0.000000"; conf_hi "0.043539"; cov "0.000000";
Chr5	Cufflinks	exon	9286590	9286967	1	-	.	gene_id "CUFF.5064"; transcript_id "AT5G26742.3"; exon_number "6"; FPKM "0.0000000000"; frac "0.000000"; conf_lo "0.000000"; conf_hi "0.043539"; cov "0.000000";
Chr5	Cufflinks	exon	9287049	9287273	1	-	.	gene_id "CUFF.5064"; transcript_id "AT5G26742.3"; exon_number "7"; FPKM "0.0000000000"; frac "0.000000"; conf_lo "0.000000"; conf_hi "0.043539"; cov "0.000000";
Chr5	Cufflinks	exon	9287372	9287470	1	-	.	gene_id "CUFF.5064"; transcript_id "AT5G26742.3"; exon_number "8"; FPKM "0.0000000000"; frac "0.000000"; conf_lo "0.000000"; conf_hi "0.043539"; cov "0.000000";
Chr5	Cufflinks	exon	9287568	9287982	1	-	.	gene_id "CUFF.5064"; transcript_id "AT5G26742.3"; exon_number "9"; FPKM "0.0000000000"; frac "0.000000"; conf_lo "0.000000"; conf_hi "0.043539"; cov "0.000000";
Chr5	Cufflinks	exon	9288078	9288214	1	-	.	gene_id "CUFF.5064"; transcript_id "AT5G26742.3"; exon_number "10"; FPKM "0.0000000000"; frac "0.000000"; conf_lo "0.000000"; conf_hi "0.043539"; cov "0.000000";
Chr5	Cufflinks	exon	9288511	9288727	1	-	.	gene_id "CUFF.5064"; transcript_id "AT5G26742.3"; exon_number "11"; FPKM "0.0000000000"; frac "0.000000"; conf_lo "0.000000"; conf_hi "0.043539"; cov "0.000000";
Chr5	Cufflinks	transcript	9284986	9289003	221	-	.	gene_id "CUFF.5064"; transcript_id "AT5G26742.2"; FPKM "21.9200302540"; frac "0.154873"; conf_lo "19.986612"; conf_hi "23.853448"; cov "129.479545"; full_read_support "yes";
Chr5	Cufflinks	exon	9284986	9285618	221	-	.	gene_id "CUFF.5064"; transcript_id "AT5G26742.2"; exon_number "1"; FPKM "21.9200302540"; frac "0.154873"; conf_lo "19.986612"; conf_hi "23.853448"; cov "129.479545";
Chr5	Cufflinks	exon	9285695	9285981	221	-	.	gene_id "CUFF.5064"; transcript_id "AT5G26742.2"; exon_number "2"; FPKM "21.9200302540"; frac "0.154873"; conf_lo "19.986612"; conf_hi "23.853448"; cov "129.479545";
Chr5	Cufflinks	exon	9286098	9286193	221	-	.	gene_id "CUFF.5064"; transcript_id "AT5G26742.2"; exon_number "3"; FPKM "21.9200302540"; frac "0.154873"; conf_lo "19.986612"; conf_hi "23.853448"; cov "129.479545";
Chr5	Cufflinks	exon	9286276	9286419	221	-	.	gene_id "CUFF.5064"; transcript_id "AT5G26742.2"; exon_number "4"; FPKM "21.9200302540"; frac "0.154873"; conf_lo "19.986612"; conf_hi "23.853448"; cov "129.479545";
Chr5	Cufflinks	exon	9286590	9286967	221	-	.	gene_id "CUFF.5064"; transcript_id "AT5G26742.2"; exon_number "5"; FPKM "21.9200302540"; frac "0.154873"; conf_lo "19.986612"; conf_hi "23.853448"; cov "129.479545";
Chr5	Cufflinks	exon	9287049	9287273	221	-	.	gene_id "CUFF.5064"; transcript_id "AT5G26742.2"; exon_number "6"; FPKM "21.9200302540"; frac "0.154873"; conf_lo "19.986612"; conf_hi "23.853448"; cov "129.479545";
Chr5	Cufflinks	exon	9287372	9287470	221	-	.	gene_id "CUFF.5064"; transcript_id "AT5G26742.2"; exon_number "7"; FPKM "21.9200302540"; frac "0.154873"; conf_lo "19.986612"; conf_hi "23.853448"; cov "129.479545";
Chr5	Cufflinks	exon	9287568	9287982	221	-	.	gene_id "CUFF.5064"; transcript_id "AT5G26742.2"; exon_number "8"; FPKM "21.9200302540"; frac "0.154873"; conf_lo "19.986612"; conf_hi "23.853448"; cov "129.479545";
Chr5	Cufflinks	exon	9288078	9288214	221	-	.	gene_id "CUFF.5064"; transcript_id "AT5G26742.2"; exon_number "9"; FPKM "21.9200302540"; frac "0.154873"; conf_lo "19.986612"; conf_hi "23.853448"; cov "129.479545";
Chr5	Cufflinks	exon	9288485	9289003	221	-	.	gene_id "CUFF.5064"; transcript_id "AT5G26742.2"; exon_number "10"; FPKM "21.9200302540"; frac "0.154873"; conf_lo "19.986612"; conf_hi "23.853448"; cov "129.479545";
Chr5	Cufflinks	transcript	9285082	9289003	248	-	.	gene_id "CUFF.5064"; transcript_id "AT5G26742.1"; FPKM "24.6056755921"; frac "0.167562"; conf_lo "22.457780"; conf_hi "26.753571"; cov "145.343398"; full_read_support "yes";
Chr5	Cufflinks	exon	9285082	9285615	248	-	.	gene_id "CUFF.5064"; transcript_id "AT5G26742.1"; exon_number "1"; FPKM "24.6056755921"; frac "0.167562"; conf_lo "22.457780"; conf_hi "26.753571"; cov "145.343398";
Chr5	Cufflinks	exon	9285695	9285981	248	-	.	gene_id "CUFF.5064"; transcript_id "AT5G26742.1"; exon_number "2"; FPKM "24.6056755921"; frac "0.167562"; conf_lo "22.457780"; conf_hi "26.753571"; cov "145.343398";
Chr5	Cufflinks	exon	9286098	9286193	248	-	.	gene_id "CUFF.5064"; transcript_id "AT5G26742.1"; exon_number "3"; FPKM "24.6056755921"; frac "0.167562"; conf_lo "22.457780"; conf_hi "26.753571"; cov "145.343398";
Chr5	Cufflinks	exon	9286276	9286419	248	-	.	gene_id "CUFF.5064"; transcript_id "AT5G26742.1"; exon_number "4"; FPKM "24.6056755921"; frac "0.167562"; conf_lo "22.457780"; conf_hi "26.753571"; cov "145.343398";
Chr5	Cufflinks	exon	9286590	9286967	248	-	.	gene_id "CUFF.5064"; transcript_id "AT5G26742.1"; exon_number "5"; FPKM "24.6056755921"; frac "0.167562"; conf_lo "22.457780"; conf_hi "26.753571"; cov "145.343398";
Chr5	Cufflinks	exon	9287049	9287273	248	-	.	gene_id "CUFF.5064"; transcript_id "AT5G26742.1"; exon_number "6"; FPKM "24.6056755921"; frac "0.167562"; conf_lo "22.457780"; conf_hi "26.753571"; cov "145.343398";
Chr5	Cufflinks	exon	9287372	9287470	248	-	.	gene_id "CUFF.5064"; transcript_id "AT5G26742.1"; exon_number "7"; FPKM "24.6056755921"; frac "0.167562"; conf_lo "22.457780"; conf_hi "26.753571"; cov "145.343398";
Chr5	Cufflinks	exon	9287568	9287982	248	-	.	gene_id "CUFF.5064"; transcript_id "AT5G26742.1"; exon_number "8"; FPKM "24.6056755921"; frac "0.167562"; conf_lo "22.457780"; conf_hi "26.753571"; cov "145.343398";
Chr5	Cufflinks	exon	9288078	9288214	248	-	.	gene_id "CUFF.5064"; transcript_id "AT5G26742.1"; exon_number "9"; FPKM "24.6056755921"; frac "0.167562"; conf_lo "22.457780"; conf_hi "26.753571"; cov "145.343398";
Chr5	Cufflinks	exon	9288485	9289003	248	-	.	gene_id "CUFF.5064"; transcript_id "AT5G26742.1"; exon_number "10"; FPKM "24.6056755921"; frac "0.167562"; conf_lo "22.457780"; conf_hi "26.753571"; cov "145.343398";
Chr5	Cufflinks	transcript	9291874	9294569	238	+	.	gene_id "CUFF.5066"; transcript_id "CUFF.5066.1"; FPKM "1.6877249907"; frac "0.134192"; conf_lo "1.150386"; conf_hi "2.225064"; cov "9.967300"; full_read_support "yes";
Chr5	Cufflinks	exon	9291874	9292352	238	+	.	gene_id "CUFF.5066"; transcript_id "CUFF.5066.1"; exon_number "1"; FPKM "1.6877249907"; frac "0.134192"; conf_lo "1.150386"; conf_hi "2.225064"; cov "9.967300";
Chr5	Cufflinks	exon	9292435	9292591	238	+	.	gene_id "CUFF.5066"; transcript_id "CUFF.5066.1"; exon_number "2"; FPKM "1.6877249907"; frac "0.134192"; conf_lo "1.150386"; conf_hi "2.225064"; cov "9.967300";
Chr5	Cufflinks	exon	9292688	9292761	238	+	.	gene_id "CUFF.5066"; transcript_id "CUFF.5066.1"; exon_number "3"; FPKM "1.6877249907"; frac "0.134192"; conf_lo "1.150386"; conf_hi "2.225064"; cov "9.967300";
Chr5	Cufflinks	exon	9292923	9293072	238	+	.	gene_id "CUFF.5066"; transcript_id "CUFF.5066.1"; exon_number "4"; FPKM "1.6877249907"; frac "0.134192"; conf_lo "1.150386"; conf_hi "2.225064"; cov "9.967300";
Chr5	Cufflinks	exon	9293325	9293955	238	+	.	gene_id "CUFF.5066"; transcript_id "CUFF.5066.1"; exon_number "5"; FPKM "1.6877249907"; frac "0.134192"; conf_lo "1.150386"; conf_hi "2.225064"; cov "9.967300";
Chr5	Cufflinks	exon	9294039	9294569	238	+	.	gene_id "CUFF.5066"; transcript_id "CUFF.5066.1"; exon_number "6"; FPKM "1.6877249907"; frac "0.134192"; conf_lo "1.150386"; conf_hi "2.225064"; cov "9.967300";
Chr5	Cufflinks	transcript	9291928	9294687	736	+	.	gene_id "CUFF.5066"; transcript_id "AT5G26740.2"; FPKM "5.2218289829"; frac "0.386556"; conf_lo "4.199204"; conf_hi "6.244454"; cov "30.838872"; full_read_support "yes";
Chr5	Cufflinks	exon	9291928	9292142	736	+	.	gene_id "CUFF.5066"; transcript_id "AT5G26740.2"; exon_number "1"; FPKM "5.2218289829"; frac "0.386556"; conf_lo "4.199204"; conf_hi "6.244454"; cov "30.838872";
Chr5	Cufflinks	exon	9292222	9292352	736	+	.	gene_id "CUFF.5066"; transcript_id "AT5G26740.2"; exon_number "2"; FPKM "5.2218289829"; frac "0.386556"; conf_lo "4.199204"; conf_hi "6.244454"; cov "30.838872";
Chr5	Cufflinks	exon	9292435	9292591	736	+	.	gene_id "CUFF.5066"; transcript_id "AT5G26740.2"; exon_number "3"; FPKM "5.2218289829"; frac "0.386556"; conf_lo "4.199204"; conf_hi "6.244454"; cov "30.838872";
Chr5	Cufflinks	exon	9292688	9292761	736	+	.	gene_id "CUFF.5066"; transcript_id "AT5G26740.2"; exon_number "4"; FPKM "5.2218289829"; frac "0.386556"; conf_lo "4.199204"; conf_hi "6.244454"; cov "30.838872";
Chr5	Cufflinks	exon	9292923	9293072	736	+	.	gene_id "CUFF.5066"; transcript_id "AT5G26740.2"; exon_number "5"; FPKM "5.2218289829"; frac "0.386556"; conf_lo "4.199204"; conf_hi "6.244454"; cov "30.838872";
Chr5	Cufflinks	exon	9293325	9293610	736	+	.	gene_id "CUFF.5066"; transcript_id "AT5G26740.2"; exon_number "6"; FPKM "5.2218289829"; frac "0.386556"; conf_lo "4.199204"; conf_hi "6.244454"; cov "30.838872";
Chr5	Cufflinks	exon	9293722	9293955	736	+	.	gene_id "CUFF.5066"; transcript_id "AT5G26740.2"; exon_number "7"; FPKM "5.2218289829"; frac "0.386556"; conf_lo "4.199204"; conf_hi "6.244454"; cov "30.838872";
Chr5	Cufflinks	exon	9294039	9294687	736	+	.	gene_id "CUFF.5066"; transcript_id "AT5G26740.2"; exon_number "8"; FPKM "5.2218289829"; frac "0.386556"; conf_lo "4.199204"; conf_hi "6.244454"; cov "30.838872";
Chr5	Cufflinks	transcript	9291935	9294598	1	+	.	gene_id "CUFF.5066"; transcript_id "AT5G26740.3"; FPKM "0.0000000000"; frac "0.000000"; conf_lo "0.000000"; conf_hi "0.060243"; cov "0.000000"; full_read_support "yes";
Chr5	Cufflinks	exon	9291935	9292352	1	+	.	gene_id "CUFF.5066"; transcript_id "AT5G26740.3"; exon_number "1"; FPKM "0.0000000000"; frac "0.000000"; conf_lo "0.000000"; conf_hi "0.060243"; cov "0.000000";
Chr5	Cufflinks	exon	9292435	9292591	1	+	.	gene_id "CUFF.5066"; transcript_id "AT5G26740.3"; exon_number "2"; FPKM "0.0000000000"; frac "0.000000"; conf_lo "0.000000"; conf_hi "0.060243"; cov "0.000000";
Chr5	Cufflinks	exon	9292688	9292761	1	+	.	gene_id "CUFF.5066"; transcript_id "AT5G26740.3"; exon_number "3"; FPKM "0.0000000000"; frac "0.000000"; conf_lo "0.000000"; conf_hi "0.060243"; cov "0.000000";
Chr5	Cufflinks	exon	9292923	9293072	1	+	.	gene_id "CUFF.5066"; transcript_id "AT5G26740.3"; exon_number "4"; FPKM "0.0000000000"; frac "0.000000"; conf_lo "0.000000"; conf_hi "0.060243"; cov "0.000000";
Chr5	Cufflinks	exon	9293325	9293610	1	+	.	gene_id "CUFF.5066"; transcript_id "AT5G26740.3"; exon_number "5"; FPKM "0.0000000000"; frac "0.000000"; conf_lo "0.000000"; conf_hi "0.060243"; cov "0.000000";
Chr5	Cufflinks	exon	9293722	9293955	1	+	.	gene_id "CUFF.5066"; transcript_id "AT5G26740.3"; exon_number "6"; FPKM "0.0000000000"; frac "0.000000"; conf_lo "0.000000"; conf_hi "0.060243"; cov "0.000000";
Chr5	Cufflinks	exon	9294039	9294598	1	+	.	gene_id "CUFF.5066"; transcript_id "AT5G26740.3"; exon_number "7"; FPKM "0.0000000000"; frac "0.000000"; conf_lo "0.000000"; conf_hi "0.060243"; cov "0.000000";
Chr5	Cufflinks	transcript	9291936	9294608	1000	+	.	gene_id "CUFF.5066"; transcript_id "AT5G26740.1"; FPKM "7.0864885160"; frac "0.479252"; conf_lo "5.884505"; conf_hi "8.288472"; cov "41.851104"; full_read_support "yes";
Chr5	Cufflinks	exon	9291936	9292142	1000	+	.	gene_id "CUFF.5066"; transcript_id "AT5G26740.1"; exon_number "1"; FPKM "7.0864885160"; frac "0.479252"; conf_lo "5.884505"; conf_hi "8.288472"; cov "41.851104";
Chr5	Cufflinks	exon	9292282	9292352	1000	+	.	gene_id "CUFF.5066"; transcript_id "AT5G26740.1"; exon_number "2"; FPKM "7.0864885160"; frac "0.479252"; conf_lo "5.884505"; conf_hi "8.288472"; cov "41.851104";
Chr5	Cufflinks	exon	9292435	9292591	1000	+	.	gene_id "CUFF.5066"; transcript_id "AT5G26740.1"; exon_number "3"; FPKM "7.0864885160"; frac "0.479252"; conf_lo "5.884505"; conf_hi "8.288472"; cov "41.851104";
Chr5	Cufflinks	exon	9292688	9292761	1000	+	.	gene_id "CUFF.5066"; transcript_id "AT5G26740.1"; exon_number "4"; FPKM "7.0864885160"; frac "0.479252"; conf_lo "5.884505"; conf_hi "8.288472"; cov "41.851104";
Chr5	Cufflinks	exon	9292923	9293072	1000	+	.	gene_id "CUFF.5066"; transcript_id "AT5G26740.1"; exon_number "5"; FPKM "7.0864885160"; frac "0.479252"; conf_lo "5.884505"; conf_hi "8.288472"; cov "41.851104";
Chr5	Cufflinks	exon	9293325	9293610	1000	+	.	gene_id "CUFF.5066"; transcript_id "AT5G26740.1"; exon_number "6"; FPKM "7.0864885160"; frac "0.479252"; conf_lo "5.884505"; conf_hi "8.288472"; cov "41.851104";
Chr5	Cufflinks	exon	9293722	9293955	1000	+	.	gene_id "CUFF.5066"; transcript_id "AT5G26740.1"; exon_number "7"; FPKM "7.0864885160"; frac "0.479252"; conf_lo "5.884505"; conf_hi "8.288472"; cov "41.851104";
Chr5	Cufflinks	exon	9294039	9294608	1000	+	.	gene_id "CUFF.5066"; transcript_id "AT5G26740.1"; exon_number "8"; FPKM "7.0864885160"; frac "0.479252"; conf_lo "5.884505"; conf_hi "8.288472"; cov "41.851104";
Chr5	Cufflinks	transcript	9295574	9296380	1000	+	.	gene_id "AT5G26731"; transcript_id "AT5G26731.1"; FPKM "6.1341019444"; frac "1.000000"; conf_lo "4.669915"; conf_hi "7.598289"; cov "36.239042"; full_read_support "yes";
Chr5	Cufflinks	exon	9295574	9296380	1000	+	.	gene_id "AT5G26731"; transcript_id "AT5G26731.1"; exon_number "1"; FPKM "6.1341019444"; frac "1.000000"; conf_lo "4.669915"; conf_hi "7.598289"; cov "36.239042";
Chr5	Cufflinks	transcript	9300416	9301990	1	+	.	gene_id "CUFF.5067"; transcript_id "AT5G26730.1"; FPKM "0.0000000000"; frac "0.000000"; conf_lo "0.000000"; conf_hi "0.000000"; cov "0.000000"; full_read_support "no";
Chr5	Cufflinks	exon	9300416	9300478	1	+	.	gene_id "CUFF.5067"; transcript_id "AT5G26730.1"; exon_number "1"; FPKM "0.0000000000"; frac "0.000000"; conf_lo "0.000000"; conf_hi "0.000000"; cov "0.000000";
Chr5	Cufflinks	exon	9300553	9300801	1	+	.	gene_id "CUFF.5067"; transcript_id "AT5G26730.1"; exon_number "2"; FPKM "0.0000000000"; frac "0.000000"; conf_lo "0.000000"; conf_hi "0.000000"; cov "0.000000";
Chr5	Cufflinks	exon	9301490	9301990	1	+	.	gene_id "CUFF.5067"; transcript_id "AT5G26730.1"; exon_number "3"; FPKM "0.0000000000"; frac "0.000000"; conf_lo "0.000000"; conf_hi "0.000000"; cov "0.000000";
Chr5	Cufflinks	transcript	9304025	9304743	1000	+	.	gene_id "AT5G26720"; transcript_id "AT5G26720.1"; FPKM "3.2917924451"; frac "1.000000"; conf_lo "2.129983"; conf_hi "4.453602"; cov "19.464325"; full_read_support "yes";
Chr5	Cufflinks	exon	9304025	9304743	1000	+	.	gene_id "AT5G26720"; transcript_id "AT5G26720.1"; exon_number "1"; FPKM "3.2917924451"; frac "1.000000"; conf_lo "2.129983"; conf_hi "4.453602"; cov "19.464325";
Chr5	Cufflinks	transcript	9305513	9308440	1000	+	.	gene_id "AT5G26710"; transcript_id "AT5G26710.1"; FPKM "38.8631802663"; frac "1.000000"; conf_lo "36.405715"; conf_hi "41.320645"; cov "229.524625"; full_read_support "yes";
Chr5	Cufflinks	exon	9305513	9305812	1000	+	.	gene_id "AT5G26710"; transcript_id "AT5G26710.1"; exon_number "1"; FPKM "38.8631802663"; frac "1.000000"; conf_lo "36.405715"; conf_hi "41.320645"; cov "229.524625";
Chr5	Cufflinks	exon	9305892	9305991	1000	+	.	gene_id "AT5G26710"; transcript_id "AT5G26710.1"; exon_number "2"; FPKM "38.8631802663"; frac "1.000000"; conf_lo "36.405715"; conf_hi "41.320645"; cov "229.524625";
Chr5	Cufflinks	exon	9306085	9306238	1000	+	.	gene_id "AT5G26710"; transcript_id "AT5G26710.1"; exon_number "3"; FPKM "38.8631802663"; frac "1.000000"; conf_lo "36.405715"; conf_hi "41.320645"; cov "229.524625";
Chr5	Cufflinks	exon	9306317	9307404	1000	+	.	gene_id "AT5G26710"; transcript_id "AT5G26710.1"; exon_number "4"; FPKM "38.8631802663"; frac "1.000000"; conf_lo "36.405715"; conf_hi "41.320645"; cov "229.524625";
Chr5	Cufflinks	exon	9307485	9307952	1000	+	.	gene_id "AT5G26710"; transcript_id "AT5G26710.1"; exon_number "5"; FPKM "38.8631802663"; frac "1.000000"; conf_lo "36.405715"; conf_hi "41.320645"; cov "229.524625";
Chr5	Cufflinks	exon	9308038	9308440	1000	+	.	gene_id "AT5G26710"; transcript_id "AT5G26710.1"; exon_number "6"; FPKM "38.8631802663"; frac "1.000000"; conf_lo "36.405715"; conf_hi "41.320645"; cov "229.524625";
Chr5	Cufflinks	transcript	9308290	9309625	1	-	.	gene_id "AT5G26700"; transcript_id "AT5G26700.1"; FPKM "0.0000000000"; frac "0.000000"; conf_lo "0.000000"; conf_hi "0.116868"; cov "0.000000"; full_read_support "no";
Chr5	Cufflinks	exon	9308290	9308974	1	-	.	gene_id "AT5G26700"; transcript_id "AT5G26700.1"; exon_number "1"; FPKM "0.0000000000"; frac "0.000000"; conf_lo "0.000000"; conf_hi "0.116868"; cov "0.000000";
Chr5	Cufflinks	exon	9309443	9309625	1	-	.	gene_id "AT5G26700"; transcript_id "AT5G26700.1"; exon_number "2"; FPKM "0.0000000000"; frac "0.000000"; conf_lo "0.000000"; conf_hi "0.116868"; cov "0.000000";
Chr5	Cufflinks	transcript	9311517	9315595	484	-	.	gene_id "CUFF.5072"; transcript_id "CUFF.5072.1"; FPKM "1.9513636704"; frac "0.261235"; conf_lo "1.225906"; conf_hi "2.676822"; cov "11.526572"; full_read_support "yes";
Chr5	Cufflinks	exon	9311517	9311956	484	-	.	gene_id "CUFF.5072"; transcript_id "CUFF.5072.1"; exon_number "1"; FPKM "1.9513636704"; frac "0.261235"; conf_lo "1.225906"; conf_hi "2.676822"; cov "11.526572";
Chr5	Cufflinks	exon	9312660	9312715	484	-	.	gene_id "CUFF.5072"; transcript_id "CUFF.5072.1"; exon_number "2"; FPKM "1.9513636704"; frac "0.261235"; conf_lo "1.225906"; conf_hi "2.676822"; cov "11.526572";
Chr5	Cufflinks	exon	9312797	9312843	484	-	.	gene_id "CUFF.5072"; transcript_id "CUFF.5072.1"; exon_number "3"; FPKM "1.9513636704"; frac "0.261235"; conf_lo "1.225906"; conf_hi "2.676822"; cov "11.526572";
Chr5	Cufflinks	exon	9312947	9313003	484	-	.	gene_id "CUFF.5072"; transcript_id "CUFF.5072.1"; exon_number "4"; FPKM "1.9513636704"; frac "0.261235"; conf_lo "1.225906"; conf_hi "2.676822"; cov "11.526572";
Chr5	Cufflinks	exon	9313096	9313210	484	-	.	gene_id "CUFF.5072"; transcript_id "CUFF.5072.1"; exon_number "5"; FPKM "1.9513636704"; frac "0.261235"; conf_lo "1.225906"; conf_hi "2.676822"; cov "11.526572";
Chr5	Cufflinks	exon	9313542	9313623	484	-	.	gene_id "CUFF.5072"; transcript_id "CUFF.5072.1"; exon_number "6"; FPKM "1.9513636704"; frac "0.261235"; conf_lo "1.225906"; conf_hi "2.676822"; cov "11.526572";
Chr5	Cufflinks	exon	9313710	9313794	484	-	.	gene_id "CUFF.5072"; transcript_id "CUFF.5072.1"; exon_number "7"; FPKM "1.9513636704"; frac "0.261235"; conf_lo "1.225906"; conf_hi "2.676822"; cov "11.526572";
Chr5	Cufflinks	exon	9313874	9313993	484	-	.	gene_id "CUFF.5072"; transcript_id "CUFF.5072.1"; exon_number "8"; FPKM "1.9513636704"; frac "0.261235"; conf_lo "1.225906"; conf_hi "2.676822"; cov "11.526572";
Chr5	Cufflinks	exon	9314106	9314156	484	-	.	gene_id "CUFF.5072"; transcript_id "CUFF.5072.1"; exon_number "9"; FPKM "1.9513636704"; frac "0.261235"; conf_lo "1.225906"; conf_hi "2.676822"; cov "11.526572";
Chr5	Cufflinks	exon	9314278	9314343	484	-	.	gene_id "CUFF.5072"; transcript_id "CUFF.5072.1"; exon_number "10"; FPKM "1.9513636704"; frac "0.261235"; conf_lo "1.225906"; conf_hi "2.676822"; cov "11.526572";
Chr5	Cufflinks	exon	9314461	9314508	484	-	.	gene_id "CUFF.5072"; transcript_id "CUFF.5072.1"; exon_number "11"; FPKM "1.9513636704"; frac "0.261235"; conf_lo "1.225906"; conf_hi "2.676822"; cov "11.526572";
Chr5	Cufflinks	exon	9314590	9314638	484	-	.	gene_id "CUFF.5072"; transcript_id "CUFF.5072.1"; exon_number "12"; FPKM "1.9513636704"; frac "0.261235"; conf_lo "1.225906"; conf_hi "2.676822"; cov "11.526572";
Chr5	Cufflinks	exon	9314735	9314788	484	-	.	gene_id "CUFF.5072"; transcript_id "CUFF.5072.1"; exon_number "13"; FPKM "1.9513636704"; frac "0.261235"; conf_lo "1.225906"; conf_hi "2.676822"; cov "11.526572";
Chr5	Cufflinks	exon	9314868	9314927	484	-	.	gene_id "CUFF.5072"; transcript_id "CUFF.5072.1"; exon_number "14"; FPKM "1.9513636704"; frac "0.261235"; conf_lo "1.225906"; conf_hi "2.676822"; cov "11.526572";
Chr5	Cufflinks	exon	9315098	9315160	484	-	.	gene_id "CUFF.5072"; transcript_id "CUFF.5072.1"; exon_number "15"; FPKM "1.9513636704"; frac "0.261235"; conf_lo "1.225906"; conf_hi "2.676822"; cov "11.526572";
Chr5	Cufflinks	exon	9315236	9315348	484	-	.	gene_id "CUFF.5072"; transcript_id "CUFF.5072.1"; exon_number "16"; FPKM "1.9513636704"; frac "0.261235"; conf_lo "1.225906"; conf_hi "2.676822"; cov "11.526572";
Chr5	Cufflinks	exon	9315447	9315595	484	-	.	gene_id "CUFF.5072"; transcript_id "CUFF.5072.1"; exon_number "17"; FPKM "1.9513636704"; frac "0.261235"; conf_lo "1.225906"; conf_hi "2.676822"; cov "11.526572";
Chr5	Cufflinks	transcript	9311517	9315595	342	-	.	gene_id "CUFF.5072"; transcript_id "CUFF.5072.2"; FPKM "1.3810194687"; frac "0.248835"; conf_lo "0.942946"; conf_hi "1.819092"; cov "8.157588"; full_read_support "yes";
Chr5	Cufflinks	exon	9311517	9311956	342	-	.	gene_id "CUFF.5072"; transcript_id "CUFF.5072.2"; exon_number "1"; FPKM "1.3810194687"; frac "0.248835"; conf_lo "0.942946"; conf_hi "1.819092"; cov "8.157588";
Chr5	Cufflinks	exon	9312107	9312304	342	-	.	gene_id "CUFF.5072"; transcript_id "CUFF.5072.2"; exon_number "2"; FPKM "1.3810194687"; frac "0.248835"; conf_lo "0.942946"; conf_hi "1.819092"; cov "8.157588";
Chr5	Cufflinks	exon	9312661	9312715	342	-	.	gene_id "CUFF.5072"; transcript_id "CUFF.5072.2"; exon_number "3"; FPKM "1.3810194687"; frac "0.248835"; conf_lo "0.942946"; conf_hi "1.819092"; cov "8.157588";
Chr5	Cufflinks	exon	9312797	9312843	342	-	.	gene_id "CUFF.5072"; transcript_id "CUFF.5072.2"; exon_number "4"; FPKM "1.3810194687"; frac "0.248835"; conf_lo "0.942946"; conf_hi "1.819092"; cov "8.157588";
Chr5	Cufflinks	exon	9312947	9313003	342	-	.	gene_id "CUFF.5072"; transcript_id "CUFF.5072.2"; exon_number "5"; FPKM "1.3810194687"; frac "0.248835"; conf_lo "0.942946"; conf_hi "1.819092"; cov "8.157588";
Chr5	Cufflinks	exon	9313096	9313210	342	-	.	gene_id "CUFF.5072"; transcript_id "CUFF.5072.2"; exon_number "6"; FPKM "1.3810194687"; frac "0.248835"; conf_lo "0.942946"; conf_hi "1.819092"; cov "8.157588";
Chr5	Cufflinks	exon	9313542	9313646	342	-	.	gene_id "CUFF.5072"; transcript_id "CUFF.5072.2"; exon_number "7"; FPKM "1.3810194687"; frac "0.248835"; conf_lo "0.942946"; conf_hi "1.819092"; cov "8.157588";
Chr5	Cufflinks	exon	9313733	9313794	342	-	.	gene_id "CUFF.5072"; transcript_id "CUFF.5072.2"; exon_number "8"; FPKM "1.3810194687"; frac "0.248835"; conf_lo "0.942946"; conf_hi "1.819092"; cov "8.157588";
Chr5	Cufflinks	exon	9313874	9314343	342	-	.	gene_id "CUFF.5072"; transcript_id "CUFF.5072.2"; exon_number "9"; FPKM "1.3810194687"; frac "0.248835"; conf_lo "0.942946"; conf_hi "1.819092"; cov "8.157588";
Chr5	Cufflinks	exon	9314461	9314508	342	-	.	gene_id "CUFF.5072"; transcript_id "CUFF.5072.2"; exon_number "10"; FPKM "1.3810194687"; frac "0.248835"; conf_lo "0.942946"; conf_hi "1.819092"; cov "8.157588";
Chr5	Cufflinks	exon	9314590	9314638	342	-	.	gene_id "CUFF.5072"; transcript_id "CUFF.5072.2"; exon_number "11"; FPKM "1.3810194687"; frac "0.248835"; conf_lo "0.942946"; conf_hi "1.819092"; cov "8.157588";
Chr5	Cufflinks	exon	9314735	9314788	342	-	.	gene_id "CUFF.5072"; transcript_id "CUFF.5072.2"; exon_number "12"; FPKM "1.3810194687"; frac "0.248835"; conf_lo "0.942946"; conf_hi "1.819092"; cov "8.157588";
Chr5	Cufflinks	exon	9314868	9314927	342	-	.	gene_id "CUFF.5072"; transcript_id "CUFF.5072.2"; exon_number "13"; FPKM "1.3810194687"; frac "0.248835"; conf_lo "0.942946"; conf_hi "1.819092"; cov "8.157588";
Chr5	Cufflinks	exon	9315098	9315348	342	-	.	gene_id "CUFF.5072"; transcript_id "CUFF.5072.2"; exon_number "14"; FPKM "1.3810194687"; frac "0.248835"; conf_lo "0.942946"; conf_hi "1.819092"; cov "8.157588";
Chr5	Cufflinks	exon	9315447	9315595	342	-	.	gene_id "CUFF.5072"; transcript_id "CUFF.5072.2"; exon_number "15"; FPKM "1.3810194687"; frac "0.248835"; conf_lo "0.942946"; conf_hi "1.819092"; cov "8.157588";
Chr5	Cufflinks	transcript	9311517	9315476	238	-	.	gene_id "CUFF.5072"; transcript_id "CUFF.5072.3"; FPKM "0.9588502307"; frac "0.127749"; conf_lo "0.499487"; conf_hi "1.418213"; cov "5.663863"; full_read_support "yes";
Chr5	Cufflinks	exon	9311517	9311956	238	-	.	gene_id "CUFF.5072"; transcript_id "CUFF.5072.3"; exon_number "1"; FPKM "0.9588502307"; frac "0.127749"; conf_lo "0.499487"; conf_hi "1.418213"; cov "5.663863";
Chr5	Cufflinks	exon	9312661	9312716	238	-	.	gene_id "CUFF.5072"; transcript_id "CUFF.5072.3"; exon_number "2"; FPKM "0.9588502307"; frac "0.127749"; conf_lo "0.499487"; conf_hi "1.418213"; cov "5.663863";
Chr5	Cufflinks	exon	9312797	9312843	238	-	.	gene_id "CUFF.5072"; transcript_id "CUFF.5072.3"; exon_number "3"; FPKM "0.9588502307"; frac "0.127749"; conf_lo "0.499487"; conf_hi "1.418213"; cov "5.663863";
Chr5	Cufflinks	exon	9312947	9313003	238	-	.	gene_id "CUFF.5072"; transcript_id "CUFF.5072.3"; exon_number "4"; FPKM "0.9588502307"; frac "0.127749"; conf_lo "0.499487"; conf_hi "1.418213"; cov "5.663863";
Chr5	Cufflinks	exon	9313096	9313210	238	-	.	gene_id "CUFF.5072"; transcript_id "CUFF.5072.3"; exon_number "5"; FPKM "0.9588502307"; frac "0.127749"; conf_lo "0.499487"; conf_hi "1.418213"; cov "5.663863";
Chr5	Cufflinks	exon	9313542	9313623	238	-	.	gene_id "CUFF.5072"; transcript_id "CUFF.5072.3"; exon_number "6"; FPKM "0.9588502307"; frac "0.127749"; conf_lo "0.499487"; conf_hi "1.418213"; cov "5.663863";
Chr5	Cufflinks	exon	9313710	9313794	238	-	.	gene_id "CUFF.5072"; transcript_id "CUFF.5072.3"; exon_number "7"; FPKM "0.9588502307"; frac "0.127749"; conf_lo "0.499487"; conf_hi "1.418213"; cov "5.663863";
Chr5	Cufflinks	exon	9313874	9314156	238	-	.	gene_id "CUFF.5072"; transcript_id "CUFF.5072.3"; exon_number "8"; FPKM "0.9588502307"; frac "0.127749"; conf_lo "0.499487"; conf_hi "1.418213"; cov "5.663863";
Chr5	Cufflinks	exon	9314278	9314343	238	-	.	gene_id "CUFF.5072"; transcript_id "CUFF.5072.3"; exon_number "9"; FPKM "0.9588502307"; frac "0.127749"; conf_lo "0.499487"; conf_hi "1.418213"; cov "5.663863";
Chr5	Cufflinks	exon	9314461	9314508	238	-	.	gene_id "CUFF.5072"; transcript_id "CUFF.5072.3"; exon_number "10"; FPKM "0.9588502307"; frac "0.127749"; conf_lo "0.499487"; conf_hi "1.418213"; cov "5.663863";
Chr5	Cufflinks	exon	9314590	9314639	238	-	.	gene_id "CUFF.5072"; transcript_id "CUFF.5072.3"; exon_number "11"; FPKM "0.9588502307"; frac "0.127749"; conf_lo "0.499487"; conf_hi "1.418213"; cov "5.663863";
Chr5	Cufflinks	exon	9314736	9314789	238	-	.	gene_id "CUFF.5072"; transcript_id "CUFF.5072.3"; exon_number "12"; FPKM "0.9588502307"; frac "0.127749"; conf_lo "0.499487"; conf_hi "1.418213"; cov "5.663863";
Chr5	Cufflinks	exon	9314869	9314927	238	-	.	gene_id "CUFF.5072"; transcript_id "CUFF.5072.3"; exon_number "13"; FPKM "0.9588502307"; frac "0.127749"; conf_lo "0.499487"; conf_hi "1.418213"; cov "5.663863";
Chr5	Cufflinks	exon	9315098	9315156	238	-	.	gene_id "CUFF.5072"; transcript_id "CUFF.5072.3"; exon_number "14"; FPKM "0.9588502307"; frac "0.127749"; conf_lo "0.499487"; conf_hi "1.418213"; cov "5.663863";
Chr5	Cufflinks	exon	9315232	9315368	238	-	.	gene_id "CUFF.5072"; transcript_id "CUFF.5072.3"; exon_number "15"; FPKM "0.9588502307"; frac "0.127749"; conf_lo "0.499487"; conf_hi "1.418213"; cov "5.663863";
Chr5	Cufflinks	exon	9315467	9315476	238	-	.	gene_id "CUFF.5072"; transcript_id "CUFF.5072.3"; exon_number "16"; FPKM "0.9588502307"; frac "0.127749"; conf_lo "0.499487"; conf_hi "1.418213"; cov "5.663863";
Chr5	Cufflinks	transcript	9311875	9315475	1000	-	.	gene_id "CUFF.5072"; transcript_id "AT5G26680.2"; FPKM "4.0265716389"; frac "0.362182"; conf_lo "2.912716"; conf_hi "5.140428"; cov "23.784683"; full_read_support "no";
Chr5	Cufflinks	exon	9311875	9311956	1000	-	.	gene_id "CUFF.5072"; transcript_id "AT5G26680.2"; exon_number "1"; FPKM "4.0265716389"; frac "0.362182"; conf_lo "2.912716"; conf_hi "5.140428"; cov "23.784683";
Chr5	Cufflinks	exon	9312661	9312715	1000	-	.	gene_id "CUFF.5072"; transcript_id "AT5G26680.2"; exon_number "2"; FPKM "4.0265716389"; frac "0.362182"; conf_lo "2.912716"; conf_hi "5.140428"; cov "23.784683";
Chr5	Cufflinks	exon	9312797	9312843	1000	-	.	gene_id "CUFF.5072"; transcript_id "AT5G26680.2"; exon_number "3"; FPKM "4.0265716389"; frac "0.362182"; conf_lo "2.912716"; conf_hi "5.140428"; cov "23.784683";
Chr5	Cufflinks	exon	9312947	9313003	1000	-	.	gene_id "CUFF.5072"; transcript_id "AT5G26680.2"; exon_number "4"; FPKM "4.0265716389"; frac "0.362182"; conf_lo "2.912716"; conf_hi "5.140428"; cov "23.784683";
Chr5	Cufflinks	exon	9313096	9313210	1000	-	.	gene_id "CUFF.5072"; transcript_id "AT5G26680.2"; exon_number "5"; FPKM "4.0265716389"; frac "0.362182"; conf_lo "2.912716"; conf_hi "5.140428"; cov "23.784683";
Chr5	Cufflinks	exon	9313542	9313623	1000	-	.	gene_id "CUFF.5072"; transcript_id "AT5G26680.2"; exon_number "6"; FPKM "4.0265716389"; frac "0.362182"; conf_lo "2.912716"; conf_hi "5.140428"; cov "23.784683";
Chr5	Cufflinks	exon	9313710	9313794	1000	-	.	gene_id "CUFF.5072"; transcript_id "AT5G26680.2"; exon_number "7"; FPKM "4.0265716389"; frac "0.362182"; conf_lo "2.912716"; conf_hi "5.140428"; cov "23.784683";
Chr5	Cufflinks	exon	9313874	9313993	1000	-	.	gene_id "CUFF.5072"; transcript_id "AT5G26680.2"; exon_number "8"; FPKM "4.0265716389"; frac "0.362182"; conf_lo "2.912716"; conf_hi "5.140428"; cov "23.784683";
Chr5	Cufflinks	exon	9314106	9314156	1000	-	.	gene_id "CUFF.5072"; transcript_id "AT5G26680.2"; exon_number "9"; FPKM "4.0265716389"; frac "0.362182"; conf_lo "2.912716"; conf_hi "5.140428"; cov "23.784683";
Chr5	Cufflinks	exon	9314278	9314343	1000	-	.	gene_id "CUFF.5072"; transcript_id "AT5G26680.2"; exon_number "10"; FPKM "4.0265716389"; frac "0.362182"; conf_lo "2.912716"; conf_hi "5.140428"; cov "23.784683";
Chr5	Cufflinks	exon	9314461	9314508	1000	-	.	gene_id "CUFF.5072"; transcript_id "AT5G26680.2"; exon_number "11"; FPKM "4.0265716389"; frac "0.362182"; conf_lo "2.912716"; conf_hi "5.140428"; cov "23.784683";
Chr5	Cufflinks	exon	9314590	9314638	1000	-	.	gene_id "CUFF.5072"; transcript_id "AT5G26680.2"; exon_number "12"; FPKM "4.0265716389"; frac "0.362182"; conf_lo "2.912716"; conf_hi "5.140428"; cov "23.784683";
Chr5	Cufflinks	exon	9314735	9314788	1000	-	.	gene_id "CUFF.5072"; transcript_id "AT5G26680.2"; exon_number "13"; FPKM "4.0265716389"; frac "0.362182"; conf_lo "2.912716"; conf_hi "5.140428"; cov "23.784683";
Chr5	Cufflinks	exon	9314868	9314927	1000	-	.	gene_id "CUFF.5072"; transcript_id "AT5G26680.2"; exon_number "14"; FPKM "4.0265716389"; frac "0.362182"; conf_lo "2.912716"; conf_hi "5.140428"; cov "23.784683";
Chr5	Cufflinks	exon	9315098	9315156	1000	-	.	gene_id "CUFF.5072"; transcript_id "AT5G26680.2"; exon_number "15"; FPKM "4.0265716389"; frac "0.362182"; conf_lo "2.912716"; conf_hi "5.140428"; cov "23.784683";
Chr5	Cufflinks	exon	9315232	9315348	1000	-	.	gene_id "CUFF.5072"; transcript_id "AT5G26680.2"; exon_number "16"; FPKM "4.0265716389"; frac "0.362182"; conf_lo "2.912716"; conf_hi "5.140428"; cov "23.784683";
Chr5	Cufflinks	exon	9315447	9315475	1000	-	.	gene_id "CUFF.5072"; transcript_id "AT5G26680.2"; exon_number "17"; FPKM "4.0265716389"; frac "0.362182"; conf_lo "2.912716"; conf_hi "5.140428"; cov "23.784683";
Chr5	Cufflinks	transcript	9311882	9315475	1	-	.	gene_id "CUFF.5072"; transcript_id "AT5G26680.1"; FPKM "0.0000000000"; frac "0.000000"; conf_lo "0.000000"; conf_hi "0.085686"; cov "0.000000"; full_read_support "no";
Chr5	Cufflinks	exon	9311882	9311956	1	-	.	gene_id "CUFF.5072"; transcript_id "AT5G26680.1"; exon_number "1"; FPKM "0.0000000000"; frac "0.000000"; conf_lo "0.000000"; conf_hi "0.085686"; cov "0.000000";
Chr5	Cufflinks	exon	9312151	9312360	1	-	.	gene_id "CUFF.5072"; transcript_id "AT5G26680.1"; exon_number "2"; FPKM "0.0000000000"; frac "0.000000"; conf_lo "0.000000"; conf_hi "0.085686"; cov "0.000000";
Chr5	Cufflinks	exon	9312661	9312715	1	-	.	gene_id "CUFF.5072"; transcript_id "AT5G26680.1"; exon_number "3"; FPKM "0.0000000000"; frac "0.000000"; conf_lo "0.000000"; conf_hi "0.085686"; cov "0.000000";
Chr5	Cufflinks	exon	9312797	9312843	1	-	.	gene_id "CUFF.5072"; transcript_id "AT5G26680.1"; exon_number "4"; FPKM "0.0000000000"; frac "0.000000"; conf_lo "0.000000"; conf_hi "0.085686"; cov "0.000000";
Chr5	Cufflinks	exon	9312947	9313003	1	-	.	gene_id "CUFF.5072"; transcript_id "AT5G26680.1"; exon_number "5"; FPKM "0.0000000000"; frac "0.000000"; conf_lo "0.000000"; conf_hi "0.085686"; cov "0.000000";
Chr5	Cufflinks	exon	9313096	9313210	1	-	.	gene_id "CUFF.5072"; transcript_id "AT5G26680.1"; exon_number "6"; FPKM "0.0000000000"; frac "0.000000"; conf_lo "0.000000"; conf_hi "0.085686"; cov "0.000000";
Chr5	Cufflinks	exon	9313542	9313623	1	-	.	gene_id "CUFF.5072"; transcript_id "AT5G26680.1"; exon_number "7"; FPKM "0.0000000000"; frac "0.000000"; conf_lo "0.000000"; conf_hi "0.085686"; cov "0.000000";
Chr5	Cufflinks	exon	9313710	9313794	1	-	.	gene_id "CUFF.5072"; transcript_id "AT5G26680.1"; exon_number "8"; FPKM "0.0000000000"; frac "0.000000"; conf_lo "0.000000"; conf_hi "0.085686"; cov "0.000000";
Chr5	Cufflinks	exon	9313874	9313993	1	-	.	gene_id "CUFF.5072"; transcript_id "AT5G26680.1"; exon_number "9"; FPKM "0.0000000000"; frac "0.000000"; conf_lo "0.000000"; conf_hi "0.085686"; cov "0.000000";
Chr5	Cufflinks	exon	9314106	9314156	1	-	.	gene_id "CUFF.5072"; transcript_id "AT5G26680.1"; exon_number "10"; FPKM "0.0000000000"; frac "0.000000"; conf_lo "0.000000"; conf_hi "0.085686"; cov "0.000000";
Chr5	Cufflinks	exon	9314278	9314343	1	-	.	gene_id "CUFF.5072"; transcript_id "AT5G26680.1"; exon_number "11"; FPKM "0.0000000000"; frac "0.000000"; conf_lo "0.000000"; conf_hi "0.085686"; cov "0.000000";
Chr5	Cufflinks	exon	9314461	9314508	1	-	.	gene_id "CUFF.5072"; transcript_id "AT5G26680.1"; exon_number "12"; FPKM "0.0000000000"; frac "0.000000"; conf_lo "0.000000"; conf_hi "0.085686"; cov "0.000000";
Chr5	Cufflinks	exon	9314590	9314638	1	-	.	gene_id "CUFF.5072"; transcript_id "AT5G26680.1"; exon_number "13"; FPKM "0.0000000000"; frac "0.000000"; conf_lo "0.000000"; conf_hi "0.085686"; cov "0.000000";
Chr5	Cufflinks	exon	9314735	9314788	1	-	.	gene_id "CUFF.5072"; transcript_id "AT5G26680.1"; exon_number "14"; FPKM "0.0000000000"; frac "0.000000"; conf_lo "0.000000"; conf_hi "0.085686"; cov "0.000000";
Chr5	Cufflinks	exon	9314868	9314927	1	-	.	gene_id "CUFF.5072"; transcript_id "AT5G26680.1"; exon_number "15"; FPKM "0.0000000000"; frac "0.000000"; conf_lo "0.000000"; conf_hi "0.085686"; cov "0.000000";
Chr5	Cufflinks	exon	9315098	9315156	1	-	.	gene_id "CUFF.5072"; transcript_id "AT5G26680.1"; exon_number "16"; FPKM "0.0000000000"; frac "0.000000"; conf_lo "0.000000"; conf_hi "0.085686"; cov "0.000000";
Chr5	Cufflinks	exon	9315232	9315348	1	-	.	gene_id "CUFF.5072"; transcript_id "AT5G26680.1"; exon_number "17"; FPKM "0.0000000000"; frac "0.000000"; conf_lo "0.000000"; conf_hi "0.085686"; cov "0.000000";
Chr5	Cufflinks	exon	9315447	9315475	1	-	.	gene_id "CUFF.5072"; transcript_id "AT5G26680.1"; exon_number "18"; FPKM "0.0000000000"; frac "0.000000"; conf_lo "0.000000"; conf_hi "0.085686"; cov "0.000000";
Chr5	Cufflinks	transcript	9310797	9311572	1	+	.	gene_id "AT5G26690"; transcript_id "AT5G26690.1"; FPKM "0.0000000000"; frac "0.000000"; conf_lo "0.000000"; conf_hi "0.242165"; cov "0.000000"; full_read_support "yes";
Chr5	Cufflinks	exon	9310797	9310916	1	+	.	gene_id "AT5G26690"; transcript_id "AT5G26690.1"; exon_number "1"; FPKM "0.0000000000"; frac "0.000000"; conf_lo "0.000000"; conf_hi "0.242165"; cov "0.000000";
Chr5	Cufflinks	exon	9310996	9311071	1	+	.	gene_id "AT5G26690"; transcript_id "AT5G26690.1"; exon_number "2"; FPKM "0.0000000000"; frac "0.000000"; conf_lo "0.000000"; conf_hi "0.242165"; cov "0.000000";
Chr5	Cufflinks	exon	9311155	9311572	1	+	.	gene_id "AT5G26690"; transcript_id "AT5G26690.1"; exon_number "3"; FPKM "0.0000000000"; frac "0.000000"; conf_lo "0.000000"; conf_hi "0.242165"; cov "0.000000";
Chr5	Cufflinks	transcript	9318211	9321016	133	+	.	gene_id "CUFF.5073"; transcript_id "CUFF.5073.1"; FPKM "0.3952035292"; frac "0.132450"; conf_lo "0.111289"; conf_hi "0.679118"; cov "2.335283"; full_read_support "no";
Chr5	Cufflinks	exon	9318211	9318654	133	+	.	gene_id "CUFF.5073"; transcript_id "CUFF.5073.1"; exon_number "1"; FPKM "0.3952035292"; frac "0.132450"; conf_lo "0.111289"; conf_hi "0.679118"; cov "2.335283";
Chr5	Cufflinks	exon	9319024	9319153	133	+	.	gene_id "CUFF.5073"; transcript_id "CUFF.5073.1"; exon_number "2"; FPKM "0.3952035292"; frac "0.132450"; conf_lo "0.111289"; conf_hi "0.679118"; cov "2.335283";
Chr5	Cufflinks	exon	9319234	9319307	133	+	.	gene_id "CUFF.5073"; transcript_id "CUFF.5073.1"; exon_number "3"; FPKM "0.3952035292"; frac "0.132450"; conf_lo "0.111289"; conf_hi "0.679118"; cov "2.335283";
Chr5	Cufflinks	exon	9319418	9319504	133	+	.	gene_id "CUFF.5073"; transcript_id "CUFF.5073.1"; exon_number "4"; FPKM "0.3952035292"; frac "0.132450"; conf_lo "0.111289"; conf_hi "0.679118"; cov "2.335283";
Chr5	Cufflinks	exon	9319594	9319876	133	+	.	gene_id "CUFF.5073"; transcript_id "CUFF.5073.1"; exon_number "5"; FPKM "0.3952035292"; frac "0.132450"; conf_lo "0.111289"; conf_hi "0.679118"; cov "2.335283";
Chr5	Cufflinks	exon	9319970	9320023	133	+	.	gene_id "CUFF.5073"; transcript_id "CUFF.5073.1"; exon_number "6"; FPKM "0.3952035292"; frac "0.132450"; conf_lo "0.111289"; conf_hi "0.679118"; cov "2.335283";
Chr5	Cufflinks	exon	9320119	9320196	133	+	.	gene_id "CUFF.5073"; transcript_id "CUFF.5073.1"; exon_number "7"; FPKM "0.3952035292"; frac "0.132450"; conf_lo "0.111289"; conf_hi "0.679118"; cov "2.335283";
Chr5	Cufflinks	exon	9320279	9320613	133	+	.	gene_id "CUFF.5073"; transcript_id "CUFF.5073.1"; exon_number "8"; FPKM "0.3952035292"; frac "0.132450"; conf_lo "0.111289"; conf_hi "0.679118"; cov "2.335283";
Chr5	Cufflinks	exon	9320709	9321016	133	+	.	gene_id "CUFF.5073"; transcript_id "CUFF.5073.1"; exon_number "9"; FPKM "0.3952035292"; frac "0.132450"; conf_lo "0.111289"; conf_hi "0.679118"; cov "2.335283";
Chr5	Cufflinks	transcript	9318280	9320991	1	+	.	gene_id "CUFF.5073"; transcript_id "AT5G26670.2"; FPKM "0.0000000000"; frac "0.000000"; conf_lo "0.000000"; conf_hi "0.076624"; cov "0.000000"; full_read_support "no";
Chr5	Cufflinks	exon	9318280	9318654	1	+	.	gene_id "CUFF.5073"; transcript_id "AT5G26670.2"; exon_number "1"; FPKM "0.0000000000"; frac "0.000000"; conf_lo "0.000000"; conf_hi "0.076624"; cov "0.000000";
Chr5	Cufflinks	exon	9319024	9319153	1	+	.	gene_id "CUFF.5073"; transcript_id "AT5G26670.2"; exon_number "2"; FPKM "0.0000000000"; frac "0.000000"; conf_lo "0.000000"; conf_hi "0.076624"; cov "0.000000";
Chr5	Cufflinks	exon	9319234	9319307	1	+	.	gene_id "CUFF.5073"; transcript_id "AT5G26670.2"; exon_number "3"; FPKM "0.0000000000"; frac "0.000000"; conf_lo "0.000000"; conf_hi "0.076624"; cov "0.000000";
Chr5	Cufflinks	exon	9319418	9319504	1	+	.	gene_id "CUFF.5073"; transcript_id "AT5G26670.2"; exon_number "4"; FPKM "0.0000000000"; frac "0.000000"; conf_lo "0.000000"; conf_hi "0.076624"; cov "0.000000";
Chr5	Cufflinks	exon	9319594	9319718	1	+	.	gene_id "CUFF.5073"; transcript_id "AT5G26670.2"; exon_number "5"; FPKM "0.0000000000"; frac "0.000000"; conf_lo "0.000000"; conf_hi "0.076624"; cov "0.000000";
Chr5	Cufflinks	exon	9319816	9319876	1	+	.	gene_id "CUFF.5073"; transcript_id "AT5G26670.2"; exon_number "6"; FPKM "0.0000000000"; frac "0.000000"; conf_lo "0.000000"; conf_hi "0.076624"; cov "0.000000";
Chr5	Cufflinks	exon	9319970	9320023	1	+	.	gene_id "CUFF.5073"; transcript_id "AT5G26670.2"; exon_number "7"; FPKM "0.0000000000"; frac "0.000000"; conf_lo "0.000000"; conf_hi "0.076624"; cov "0.000000";
Chr5	Cufflinks	exon	9320119	9320196	1	+	.	gene_id "CUFF.5073"; transcript_id "AT5G26670.2"; exon_number "8"; FPKM "0.0000000000"; frac "0.000000"; conf_lo "0.000000"; conf_hi "0.076624"; cov "0.000000";
Chr5	Cufflinks	exon	9320279	9320384	1	+	.	gene_id "CUFF.5073"; transcript_id "AT5G26670.2"; exon_number "9"; FPKM "0.0000000000"; frac "0.000000"; conf_lo "0.000000"; conf_hi "0.076624"; cov "0.000000";
Chr5	Cufflinks	exon	9320468	9320613	1	+	.	gene_id "CUFF.5073"; transcript_id "AT5G26670.2"; exon_number "10"; FPKM "0.0000000000"; frac "0.000000"; conf_lo "0.000000"; conf_hi "0.076624"; cov "0.000000";
Chr5	Cufflinks	exon	9320709	9320991	1	+	.	gene_id "CUFF.5073"; transcript_id "AT5G26670.2"; exon_number "11"; FPKM "0.0000000000"; frac "0.000000"; conf_lo "0.000000"; conf_hi "0.076624"; cov "0.000000";
Chr5	Cufflinks	transcript	9318282	9320987	1000	+	.	gene_id "CUFF.5073"; transcript_id "AT5G26670.1"; FPKM "2.9526211598"; frac "0.867550"; conf_lo "2.254298"; conf_hi "3.650945"; cov "17.447225"; full_read_support "yes";
Chr5	Cufflinks	exon	9318282	9318654	1000	+	.	gene_id "CUFF.5073"; transcript_id "AT5G26670.1"; exon_number "1"; FPKM "2.9526211598"; frac "0.867550"; conf_lo "2.254298"; conf_hi "3.650945"; cov "17.447225";
Chr5	Cufflinks	exon	9318857	9318939	1000	+	.	gene_id "CUFF.5073"; transcript_id "AT5G26670.1"; exon_number "2"; FPKM "2.9526211598"; frac "0.867550"; conf_lo "2.254298"; conf_hi "3.650945"; cov "17.447225";
Chr5	Cufflinks	exon	9319024	9319153	1000	+	.	gene_id "CUFF.5073"; transcript_id "AT5G26670.1"; exon_number "3"; FPKM "2.9526211598"; frac "0.867550"; conf_lo "2.254298"; conf_hi "3.650945"; cov "17.447225";
Chr5	Cufflinks	exon	9319234	9319307	1000	+	.	gene_id "CUFF.5073"; transcript_id "AT5G26670.1"; exon_number "4"; FPKM "2.9526211598"; frac "0.867550"; conf_lo "2.254298"; conf_hi "3.650945"; cov "17.447225";
Chr5	Cufflinks	exon	9319418	9319504	1000	+	.	gene_id "CUFF.5073"; transcript_id "AT5G26670.1"; exon_number "5"; FPKM "2.9526211598"; frac "0.867550"; conf_lo "2.254298"; conf_hi "3.650945"; cov "17.447225";
Chr5	Cufflinks	exon	9319594	9319718	1000	+	.	gene_id "CUFF.5073"; transcript_id "AT5G26670.1"; exon_number "6"; FPKM "2.9526211598"; frac "0.867550"; conf_lo "2.254298"; conf_hi "3.650945"; cov "17.447225";
Chr5	Cufflinks	exon	9319816	9319876	1000	+	.	gene_id "CUFF.5073"; transcript_id "AT5G26670.1"; exon_number "7"; FPKM "2.9526211598"; frac "0.867550"; conf_lo "2.254298"; conf_hi "3.650945"; cov "17.447225";
Chr5	Cufflinks	exon	9319970	9320023	1000	+	.	gene_id "CUFF.5073"; transcript_id "AT5G26670.1"; exon_number "8"; FPKM "2.9526211598"; frac "0.867550"; conf_lo "2.254298"; conf_hi "3.650945"; cov "17.447225";
Chr5	Cufflinks	exon	9320119	9320196	1000	+	.	gene_id "CUFF.5073"; transcript_id "AT5G26670.1"; exon_number "9"; FPKM "2.9526211598"; frac "0.867550"; conf_lo "2.254298"; conf_hi "3.650945"; cov "17.447225";
Chr5	Cufflinks	exon	9320279	9320384	1000	+	.	gene_id "CUFF.5073"; transcript_id "AT5G26670.1"; exon_number "10"; FPKM "2.9526211598"; frac "0.867550"; conf_lo "2.254298"; conf_hi "3.650945"; cov "17.447225";
Chr5	Cufflinks	exon	9320468	9320613	1000	+	.	gene_id "CUFF.5073"; transcript_id "AT5G26670.1"; exon_number "11"; FPKM "2.9526211598"; frac "0.867550"; conf_lo "2.254298"; conf_hi "3.650945"; cov "17.447225";
Chr5	Cufflinks	exon	9320709	9320987	1000	+	.	gene_id "CUFF.5073"; transcript_id "AT5G26670.1"; exon_number "12"; FPKM "2.9526211598"; frac "0.867550"; conf_lo "2.254298"; conf_hi "3.650945"; cov "17.447225";
Chr5	Cufflinks	transcript	9331573	9333174	1000	-	.	gene_id "CUFF.5075"; transcript_id "AT5G26660.1"; FPKM "2.1630603134"; frac "1.000000"; conf_lo "1.539720"; conf_hi "2.786401"; cov "12.776349"; full_read_support "yes";
Chr5	Cufflinks	exon	9331573	9332570	1000	-	.	gene_id "CUFF.5075"; transcript_id "AT5G26660.1"; exon_number "1"; FPKM "2.1630603134"; frac "1.000000"; conf_lo "1.539720"; conf_hi "2.786401"; cov "12.776349";
Chr5	Cufflinks	exon	9332678	9332807	1000	-	.	gene_id "CUFF.5075"; transcript_id "AT5G26660.1"; exon_number "2"; FPKM "2.1630603134"; frac "1.000000"; conf_lo "1.539720"; conf_hi "2.786401"; cov "12.776349";
Chr5	Cufflinks	exon	9332912	9333174	1000	-	.	gene_id "CUFF.5075"; transcript_id "AT5G26660.1"; exon_number "3"; FPKM "2.1630603134"; frac "1.000000"; conf_lo "1.539720"; conf_hi "2.786401"; cov "12.776349";
Chr5	Cufflinks	transcript	9343785	9345011	1	+	.	gene_id "AT5G26650"; transcript_id "AT5G26650.1"; FPKM "0.0000000000"; frac "0.000000"; conf_lo "0.000000"; conf_hi "0.000000"; cov "0.000000"; full_read_support "no";
Chr5	Cufflinks	exon	9343785	9345011	1	+	.	gene_id "AT5G26650"; transcript_id "AT5G26650.1"; exon_number "1"; FPKM "0.0000000000"; frac "0.000000"; conf_lo "0.000000"; conf_hi "0.000000"; cov "0.000000";
Chr5	Cufflinks	transcript	9347841	9348174	1	-	.	gene_id "AT5G26640"; transcript_id "AT5G26640.1"; FPKM "0.0000000000"; frac "0.000000"; conf_lo "0.000000"; conf_hi "0.000000"; cov "0.000000"; full_read_support "no";
Chr5	Cufflinks	exon	9347841	9347895	1	-	.	gene_id "AT5G26640"; transcript_id "AT5G26640.1"; exon_number "1"; FPKM "0.0000000000"; frac "0.000000"; conf_lo "0.000000"; conf_hi "0.000000"; cov "0.000000";
Chr5	Cufflinks	exon	9348041	9348174	1	-	.	gene_id "AT5G26640"; transcript_id "AT5G26640.1"; exon_number "2"; FPKM "0.0000000000"; frac "0.000000"; conf_lo "0.000000"; conf_hi "0.000000"; cov "0.000000";
Chr5	Cufflinks	transcript	9350815	9351471	1	+	.	gene_id "AT5G26630"; transcript_id "AT5G26630.1"; FPKM "0.0000000000"; frac "0.000000"; conf_lo "0.000000"; conf_hi "0.000000"; cov "0.000000"; full_read_support "no";
Chr5	Cufflinks	exon	9350815	9351471	1	+	.	gene_id "AT5G26630"; transcript_id "AT5G26630.1"; exon_number "1"; FPKM "0.0000000000"; frac "0.000000"; conf_lo "0.000000"; conf_hi "0.000000"; cov "0.000000";
Chr5	Cufflinks	transcript	9355980	9356891	1	-	.	gene_id "AT5G26622"; transcript_id "AT5G26622.2"; FPKM "0.0000000000"; frac "0.000000"; conf_lo "0.000000"; conf_hi "0.175845"; cov "0.000000"; full_read_support "no";
Chr5	Cufflinks	exon	9355980	9356428	1	-	.	gene_id "AT5G26622"; transcript_id "AT5G26622.2"; exon_number "1"; FPKM "0.0000000000"; frac "0.000000"; conf_lo "0.000000"; conf_hi "0.175845"; cov "0.000000";
Chr5	Cufflinks	exon	9356569	9356891	1	-	.	gene_id "AT5G26622"; transcript_id "AT5G26622.2"; exon_number "2"; FPKM "0.0000000000"; frac "0.000000"; conf_lo "0.000000"; conf_hi "0.175845"; cov "0.000000";
Chr5	Cufflinks	transcript	9355980	9357436	1000	-	.	gene_id "AT5G26622"; transcript_id "AT5G26622.1"; FPKM "1.6077851721"; frac "1.000000"; conf_lo "1.086803"; conf_hi "2.128767"; cov "9.490590"; full_read_support "yes";
Chr5	Cufflinks	exon	9355980	9357436	1000	-	.	gene_id "AT5G26622"; transcript_id "AT5G26622.1"; exon_number "1"; FPKM "1.6077851721"; frac "1.000000"; conf_lo "1.086803"; conf_hi "2.128767"; cov "9.490590";
Chr5	Cufflinks	transcript	9360462	9360988	1	+	.	gene_id "AT5G26617"; transcript_id "AT5G26617.1"; FPKM "0.0000000000"; frac "0.000000"; conf_lo "0.000000"; conf_hi "0.000000"; cov "0.000000"; full_read_support "no";
Chr5	Cufflinks	exon	9360462	9360781	1	+	.	gene_id "AT5G26617"; transcript_id "AT5G26617.1"; exon_number "1"; FPKM "0.0000000000"; frac "0.000000"; conf_lo "0.000000"; conf_hi "0.000000"; cov "0.000000";
Chr5	Cufflinks	exon	9360880	9360988	1	+	.	gene_id "AT5G26617"; transcript_id "AT5G26617.1"; exon_number "2"; FPKM "0.0000000000"; frac "0.000000"; conf_lo "0.000000"; conf_hi "0.000000"; cov "0.000000";
Chr5	Cufflinks	transcript	9433608	9437162	379	+	.	gene_id "CUFF.5082"; transcript_id "CUFF.5082.1"; FPKM "3.0187504503"; frac "0.281426"; conf_lo "2.319481"; conf_hi "3.718020"; cov "17.757244"; full_read_support "yes";
Chr5	Cufflinks	exon	9433608	9434030	379	+	.	gene_id "CUFF.5082"; transcript_id "CUFF.5082.1"; exon_number "1"; FPKM "3.0187504503"; frac "0.281426"; conf_lo "2.319481"; conf_hi "3.718020"; cov "17.757244";
Chr5	Cufflinks	exon	9434120	9434333	379	+	.	gene_id "CUFF.5082"; transcript_id "CUFF.5082.1"; exon_number "2"; FPKM "3.0187504503"; frac "0.281426"; conf_lo "2.319481"; conf_hi "3.718020"; cov "17.757244";
Chr5	Cufflinks	exon	9434420	9434483	379	+	.	gene_id "CUFF.5082"; transcript_id "CUFF.5082.1"; exon_number "3"; FPKM "3.0187504503"; frac "0.281426"; conf_lo "2.319481"; conf_hi "3.718020"; cov "17.757244";
Chr5	Cufflinks	exon	9434583	9434797	379	+	.	gene_id "CUFF.5082"; transcript_id "CUFF.5082.1"; exon_number "4"; FPKM "3.0187504503"; frac "0.281426"; conf_lo "2.319481"; conf_hi "3.718020"; cov "17.757244";
Chr5	Cufflinks	exon	9434928	9435104	379	+	.	gene_id "CUFF.5082"; transcript_id "CUFF.5082.1"; exon_number "5"; FPKM "3.0187504503"; frac "0.281426"; conf_lo "2.319481"; conf_hi "3.718020"; cov "17.757244";
Chr5	Cufflinks	exon	9435188	9435262	379	+	.	gene_id "CUFF.5082"; transcript_id "CUFF.5082.1"; exon_number "6"; FPKM "3.0187504503"; frac "0.281426"; conf_lo "2.319481"; conf_hi "3.718020"; cov "17.757244";
Chr5	Cufflinks	exon	9435360	9435461	379	+	.	gene_id "CUFF.5082"; transcript_id "CUFF.5082.1"; exon_number "7"; FPKM "3.0187504503"; frac "0.281426"; conf_lo "2.319481"; conf_hi "3.718020"; cov "17.757244";
Chr5	Cufflinks	exon	9435835	9435942	379	+	.	gene_id "CUFF.5082"; transcript_id "CUFF.5082.1"; exon_number "8"; FPKM "3.0187504503"; frac "0.281426"; conf_lo "2.319481"; conf_hi "3.718020"; cov "17.757244";
Chr5	Cufflinks	exon	9436040	9436186	379	+	.	gene_id "CUFF.5082"; transcript_id "CUFF.5082.1"; exon_number "9"; FPKM "3.0187504503"; frac "0.281426"; conf_lo "2.319481"; conf_hi "3.718020"; cov "17.757244";
Chr5	Cufflinks	exon	9436319	9436425	379	+	.	gene_id "CUFF.5082"; transcript_id "CUFF.5082.1"; exon_number "10"; FPKM "3.0187504503"; frac "0.281426"; conf_lo "2.319481"; conf_hi "3.718020"; cov "17.757244";
Chr5	Cufflinks	exon	9436516	9436629	379	+	.	gene_id "CUFF.5082"; transcript_id "CUFF.5082.1"; exon_number "11"; FPKM "3.0187504503"; frac "0.281426"; conf_lo "2.319481"; conf_hi "3.718020"; cov "17.757244";
Chr5	Cufflinks	exon	9436709	9437162	379	+	.	gene_id "CUFF.5082"; transcript_id "CUFF.5082.1"; exon_number "12"; FPKM "3.0187504503"; frac "0.281426"; conf_lo "2.319481"; conf_hi "3.718020"; cov "17.757244";
Chr5	Cufflinks	transcript	9433619	9437105	1000	+	.	gene_id "CUFF.5082"; transcript_id "AT5G26820.1"; FPKM "7.9620561480"; frac "0.718574"; conf_lo "6.902465"; conf_hi "9.021648"; cov "46.835331"; full_read_support "yes";
Chr5	Cufflinks	exon	9433619	9434030	1000	+	.	gene_id "CUFF.5082"; transcript_id "AT5G26820.1"; exon_number "1"; FPKM "7.9620561480"; frac "0.718574"; conf_lo "6.902465"; conf_hi "9.021648"; cov "46.835331";
Chr5	Cufflinks	exon	9434120	9434333	1000	+	.	gene_id "CUFF.5082"; transcript_id "AT5G26820.1"; exon_number "2"; FPKM "7.9620561480"; frac "0.718574"; conf_lo "6.902465"; conf_hi "9.021648"; cov "46.835331";
Chr5	Cufflinks	exon	9434420	9434483	1000	+	.	gene_id "CUFF.5082"; transcript_id "AT5G26820.1"; exon_number "3"; FPKM "7.9620561480"; frac "0.718574"; conf_lo "6.902465"; conf_hi "9.021648"; cov "46.835331";
Chr5	Cufflinks	exon	9434583	9434797	1000	+	.	gene_id "CUFF.5082"; transcript_id "AT5G26820.1"; exon_number "4"; FPKM "7.9620561480"; frac "0.718574"; conf_lo "6.902465"; conf_hi "9.021648"; cov "46.835331";
Chr5	Cufflinks	exon	9434928	9435104	1000	+	.	gene_id "CUFF.5082"; transcript_id "AT5G26820.1"; exon_number "5"; FPKM "7.9620561480"; frac "0.718574"; conf_lo "6.902465"; conf_hi "9.021648"; cov "46.835331";
Chr5	Cufflinks	exon	9435188	9435262	1000	+	.	gene_id "CUFF.5082"; transcript_id "AT5G26820.1"; exon_number "6"; FPKM "7.9620561480"; frac "0.718574"; conf_lo "6.902465"; conf_hi "9.021648"; cov "46.835331";
Chr5	Cufflinks	exon	9435360	9435461	1000	+	.	gene_id "CUFF.5082"; transcript_id "AT5G26820.1"; exon_number "7"; FPKM "7.9620561480"; frac "0.718574"; conf_lo "6.902465"; conf_hi "9.021648"; cov "46.835331";
Chr5	Cufflinks	exon	9435831	9435942	1000	+	.	gene_id "CUFF.5082"; transcript_id "AT5G26820.1"; exon_number "8"; FPKM "7.9620561480"; frac "0.718574"; conf_lo "6.902465"; conf_hi "9.021648"; cov "46.835331";
Chr5	Cufflinks	exon	9436040	9436186	1000	+	.	gene_id "CUFF.5082"; transcript_id "AT5G26820.1"; exon_number "9"; FPKM "7.9620561480"; frac "0.718574"; conf_lo "6.902465"; conf_hi "9.021648"; cov "46.835331";
Chr5	Cufflinks	exon	9436319	9436425	1000	+	.	gene_id "CUFF.5082"; transcript_id "AT5G26820.1"; exon_number "10"; FPKM "7.9620561480"; frac "0.718574"; conf_lo "6.902465"; conf_hi "9.021648"; cov "46.835331";
Chr5	Cufflinks	exon	9436516	9436629	1000	+	.	gene_id "CUFF.5082"; transcript_id "AT5G26820.1"; exon_number "11"; FPKM "7.9620561480"; frac "0.718574"; conf_lo "6.902465"; conf_hi "9.021648"; cov "46.835331";
Chr5	Cufflinks	exon	9436709	9437105	1000	+	.	gene_id "CUFF.5082"; transcript_id "AT5G26820.1"; exon_number "12"; FPKM "7.9620561480"; frac "0.718574"; conf_lo "6.902465"; conf_hi "9.021648"; cov "46.835331";
Chr5	Cufflinks	transcript	9366697	9366963	1000	-	.	gene_id "CUFF.5083"; transcript_id "AT5G26620.1"; FPKM "9.9285855297"; frac "1.000000"; conf_lo "1.497331"; conf_hi "18.359840"; cov "58.724865"; full_read_support "no";
Chr5	Cufflinks	exon	9366697	9366914	1000	-	.	gene_id "CUFF.5083"; transcript_id "AT5G26620.1"; exon_number "1"; FPKM "9.9285855297"; frac "1.000000"; conf_lo "1.497331"; conf_hi "18.359840"; cov "58.724865";
Chr5	Cufflinks	exon	9366957	9366963	1000	-	.	gene_id "CUFF.5083"; transcript_id "AT5G26620.1"; exon_number "2"; FPKM "9.9285855297"; frac "1.000000"; conf_lo "1.497331"; conf_hi "18.359840"; cov "58.724865";
Chr5	Cufflinks	transcript	9375183	9377226	1000	+	.	gene_id "CUFF.5085"; transcript_id "CUFF.5085.1"; FPKM "2.9705152228"; frac "0.472165"; conf_lo "2.121973"; conf_hi "3.819057"; cov "17.532367"; full_read_support "yes";
Chr5	Cufflinks	exon	9375183	9375230	1000	+	.	gene_id "CUFF.5085"; transcript_id "CUFF.5085.1"; exon_number "1"; FPKM "2.9705152228"; frac "0.472165"; conf_lo "2.121973"; conf_hi "3.819057"; cov "17.532367";
Chr5	Cufflinks	exon	9375438	9375527	1000	+	.	gene_id "CUFF.5085"; transcript_id "CUFF.5085.1"; exon_number "2"; FPKM "2.9705152228"; frac "0.472165"; conf_lo "2.121973"; conf_hi "3.819057"; cov "17.532367";
Chr5	Cufflinks	exon	9375620	9375815	1000	+	.	gene_id "CUFF.5085"; transcript_id "CUFF.5085.1"; exon_number "3"; FPKM "2.9705152228"; frac "0.472165"; conf_lo "2.121973"; conf_hi "3.819057"; cov "17.532367";
Chr5	Cufflinks	exon	9375900	9376339	1000	+	.	gene_id "CUFF.5085"; transcript_id "CUFF.5085.1"; exon_number "4"; FPKM "2.9705152228"; frac "0.472165"; conf_lo "2.121973"; conf_hi "3.819057"; cov "17.532367";
Chr5	Cufflinks	exon	9376427	9376521	1000	+	.	gene_id "CUFF.5085"; transcript_id "CUFF.5085.1"; exon_number "5"; FPKM "2.9705152228"; frac "0.472165"; conf_lo "2.121973"; conf_hi "3.819057"; cov "17.532367";
Chr5	Cufflinks	exon	9376619	9376784	1000	+	.	gene_id "CUFF.5085"; transcript_id "CUFF.5085.1"; exon_number "6"; FPKM "2.9705152228"; frac "0.472165"; conf_lo "2.121973"; conf_hi "3.819057"; cov "17.532367";
Chr5	Cufflinks	exon	9376914	9377226	1000	+	.	gene_id "CUFF.5085"; transcript_id "CUFF.5085.1"; exon_number "7"; FPKM "2.9705152228"; frac "0.472165"; conf_lo "2.121973"; conf_hi "3.819057"; cov "17.532367";
Chr5	Cufflinks	transcript	9375183	9377125	1	+	.	gene_id "CUFF.5085"; transcript_id "AT5G26610.3"; FPKM "0.0000000000"; frac "0.000000"; conf_lo "0.000000"; conf_hi "0.107587"; cov "0.000000"; full_read_support "no";
Chr5	Cufflinks	exon	9375183	9375230	1	+	.	gene_id "CUFF.5085"; transcript_id "AT5G26610.3"; exon_number "1"; FPKM "0.0000000000"; frac "0.000000"; conf_lo "0.000000"; conf_hi "0.107587"; cov "0.000000";
Chr5	Cufflinks	exon	9375406	9375527	1	+	.	gene_id "CUFF.5085"; transcript_id "AT5G26610.3"; exon_number "2"; FPKM "0.0000000000"; frac "0.000000"; conf_lo "0.000000"; conf_hi "0.107587"; cov "0.000000";
Chr5	Cufflinks	exon	9375620	9375815	1	+	.	gene_id "CUFF.5085"; transcript_id "AT5G26610.3"; exon_number "3"; FPKM "0.0000000000"; frac "0.000000"; conf_lo "0.000000"; conf_hi "0.107587"; cov "0.000000";
Chr5	Cufflinks	exon	9375900	9376054	1	+	.	gene_id "CUFF.5085"; transcript_id "AT5G26610.3"; exon_number "4"; FPKM "0.0000000000"; frac "0.000000"; conf_lo "0.000000"; conf_hi "0.107587"; cov "0.000000";
Chr5	Cufflinks	exon	9376196	9376339	1	+	.	gene_id "CUFF.5085"; transcript_id "AT5G26610.3"; exon_number "5"; FPKM "0.0000000000"; frac "0.000000"; conf_lo "0.000000"; conf_hi "0.107587"; cov "0.000000";
Chr5	Cufflinks	exon	9376427	9376521	1	+	.	gene_id "CUFF.5085"; transcript_id "AT5G26610.3"; exon_number "6"; FPKM "0.0000000000"; frac "0.000000"; conf_lo "0.000000"; conf_hi "0.107587"; cov "0.000000";
Chr5	Cufflinks	exon	9376619	9376784	1	+	.	gene_id "CUFF.5085"; transcript_id "AT5G26610.3"; exon_number "7"; FPKM "0.0000000000"; frac "0.000000"; conf_lo "0.000000"; conf_hi "0.107587"; cov "0.000000";
Chr5	Cufflinks	exon	9376914	9377125	1	+	.	gene_id "CUFF.5085"; transcript_id "AT5G26610.3"; exon_number "8"; FPKM "0.0000000000"; frac "0.000000"; conf_lo "0.000000"; conf_hi "0.107587"; cov "0.000000";
Chr5	Cufflinks	transcript	9375183	9377125	630	+	.	gene_id "CUFF.5085"; transcript_id "AT5G26610.1"; FPKM "1.8724015662"; frac "0.235146"; conf_lo "0.996496"; conf_hi "2.748307"; cov "11.051158"; full_read_support "yes";
Chr5	Cufflinks	exon	9375183	9375230	630	+	.	gene_id "CUFF.5085"; transcript_id "AT5G26610.1"; exon_number "1"; FPKM "1.8724015662"; frac "0.235146"; conf_lo "0.996496"; conf_hi "2.748307"; cov "11.051158";
Chr5	Cufflinks	exon	9375438	9375527	630	+	.	gene_id "CUFF.5085"; transcript_id "AT5G26610.1"; exon_number "2"; FPKM "1.8724015662"; frac "0.235146"; conf_lo "0.996496"; conf_hi "2.748307"; cov "11.051158";
Chr5	Cufflinks	exon	9375620	9375815	630	+	.	gene_id "CUFF.5085"; transcript_id "AT5G26610.1"; exon_number "3"; FPKM "1.8724015662"; frac "0.235146"; conf_lo "0.996496"; conf_hi "2.748307"; cov "11.051158";
Chr5	Cufflinks	exon	9375900	9376054	630	+	.	gene_id "CUFF.5085"; transcript_id "AT5G26610.1"; exon_number "4"; FPKM "1.8724015662"; frac "0.235146"; conf_lo "0.996496"; conf_hi "2.748307"; cov "11.051158";
Chr5	Cufflinks	exon	9376196	9376339	630	+	.	gene_id "CUFF.5085"; transcript_id "AT5G26610.1"; exon_number "5"; FPKM "1.8724015662"; frac "0.235146"; conf_lo "0.996496"; conf_hi "2.748307"; cov "11.051158";
Chr5	Cufflinks	exon	9376427	9376521	630	+	.	gene_id "CUFF.5085"; transcript_id "AT5G26610.1"; exon_number "6"; FPKM "1.8724015662"; frac "0.235146"; conf_lo "0.996496"; conf_hi "2.748307"; cov "11.051158";
Chr5	Cufflinks	exon	9376619	9376784	630	+	.	gene_id "CUFF.5085"; transcript_id "AT5G26610.1"; exon_number "7"; FPKM "1.8724015662"; frac "0.235146"; conf_lo "0.996496"; conf_hi "2.748307"; cov "11.051158";
Chr5	Cufflinks	exon	9376914	9377125	630	+	.	gene_id "CUFF.5085"; transcript_id "AT5G26610.1"; exon_number "8"; FPKM "1.8724015662"; frac "0.235146"; conf_lo "0.996496"; conf_hi "2.748307"; cov "11.051158";
Chr5	Cufflinks	transcript	9375253	9377125	682	+	.	gene_id "CUFF.5085"; transcript_id "AT5G26610.2"; FPKM "2.0258920820"; frac "0.292689"; conf_lo "1.167363"; conf_hi "2.884421"; cov "11.957078"; full_read_support "yes";
Chr5	Cufflinks	exon	9375253	9375527	682	+	.	gene_id "CUFF.5085"; transcript_id "AT5G26610.2"; exon_number "1"; FPKM "2.0258920820"; frac "0.292689"; conf_lo "1.167363"; conf_hi "2.884421"; cov "11.957078";
Chr5	Cufflinks	exon	9375620	9375815	682	+	.	gene_id "CUFF.5085"; transcript_id "AT5G26610.2"; exon_number "2"; FPKM "2.0258920820"; frac "0.292689"; conf_lo "1.167363"; conf_hi "2.884421"; cov "11.957078";
Chr5	Cufflinks	exon	9375900	9376054	682	+	.	gene_id "CUFF.5085"; transcript_id "AT5G26610.2"; exon_number "3"; FPKM "2.0258920820"; frac "0.292689"; conf_lo "1.167363"; conf_hi "2.884421"; cov "11.957078";
Chr5	Cufflinks	exon	9376196	9376339	682	+	.	gene_id "CUFF.5085"; transcript_id "AT5G26610.2"; exon_number "4"; FPKM "2.0258920820"; frac "0.292689"; conf_lo "1.167363"; conf_hi "2.884421"; cov "11.957078";
Chr5	Cufflinks	exon	9376427	9376521	682	+	.	gene_id "CUFF.5085"; transcript_id "AT5G26610.2"; exon_number "5"; FPKM "2.0258920820"; frac "0.292689"; conf_lo "1.167363"; conf_hi "2.884421"; cov "11.957078";
Chr5	Cufflinks	exon	9376619	9376784	682	+	.	gene_id "CUFF.5085"; transcript_id "AT5G26610.2"; exon_number "6"; FPKM "2.0258920820"; frac "0.292689"; conf_lo "1.167363"; conf_hi "2.884421"; cov "11.957078";
Chr5	Cufflinks	exon	9376914	9377125	682	+	.	gene_id "CUFF.5085"; transcript_id "AT5G26610.2"; exon_number "7"; FPKM "2.0258920820"; frac "0.292689"; conf_lo "1.167363"; conf_hi "2.884421"; cov "11.957078";
Chr5	Cufflinks	transcript	9377402	9379018	337	+	.	gene_id "AT5G26600"; transcript_id "AT5G26600.1"; FPKM "3.5717588210"; frac "0.209037"; conf_lo "2.630676"; conf_hi "4.512842"; cov "21.090472"; full_read_support "yes";
Chr5	Cufflinks	exon	9377402	9379018	337	+	.	gene_id "AT5G26600"; transcript_id "AT5G26600.1"; exon_number "1"; FPKM "3.5717588210"; frac "0.209037"; conf_lo "2.630676"; conf_hi "4.512842"; cov "21.090472";
Chr5	Cufflinks	transcript	9377402	9379797	1000	+	.	gene_id "AT5G26600"; transcript_id "AT5G26600.2"; FPKM "10.5942278196"; frac "0.790963"; conf_lo "9.323851"; conf_hi "11.864605"; cov "62.556650"; full_read_support "yes";
Chr5	Cufflinks	exon	9377402	9378887	1000	+	.	gene_id "AT5G26600"; transcript_id "AT5G26600.2"; exon_number "1"; FPKM "10.5942278196"; frac "0.790963"; conf_lo "9.323851"; conf_hi "11.864605"; cov "62.556650";
Chr5	Cufflinks	exon	9379275	9379797	1000	+	.	gene_id "AT5G26600"; transcript_id "AT5G26600.2"; exon_number "2"; FPKM "10.5942278196"; frac "0.790963"; conf_lo "9.323851"; conf_hi "11.864605"; cov "62.556650";
Chr5	Cufflinks	transcript	9381992	9382331	1	-	.	gene_id "AT5G26590"; transcript_id "AT5G26590.1"; FPKM "0.0000000000"; frac "0.000000"; conf_lo "0.000000"; conf_hi "0.000000"; cov "0.000000"; full_read_support "no";
Chr5	Cufflinks	exon	9381992	9382331	1	-	.	gene_id "AT5G26590"; transcript_id "AT5G26590.1"; exon_number "1"; FPKM "0.0000000000"; frac "0.000000"; conf_lo "0.000000"; conf_hi "0.000000"; cov "0.000000";
Chr5	Cufflinks	transcript	9388756	9392082	1000	-	.	gene_id "AT5G26582"; transcript_id "AT5G26582.1"; FPKM "0.0485850372"; frac "1.000000"; conf_lo "0.000000"; conf_hi "0.104686"; cov "0.287367"; full_read_support "yes";
Chr5	Cufflinks	exon	9388756	9392082	1000	-	.	gene_id "AT5G26582"; transcript_id "AT5G26582.1"; exon_number "1"; FPKM "0.0485850372"; frac "1.000000"; conf_lo "0.000000"; conf_hi "0.104686"; cov "0.287367";
Chr5	Cufflinks	transcript	9393065	9394102	1	-	.	gene_id "AT5G26580"; transcript_id "AT5G26580.1"; FPKM "0.0000000000"; frac "0.000000"; conf_lo "0.000000"; conf_hi "0.000000"; cov "0.000000"; full_read_support "no";
Chr5	Cufflinks	exon	9393065	9394102	1	-	.	gene_id "AT5G26580"; transcript_id "AT5G26580.1"; exon_number "1"; FPKM "0.0000000000"; frac "0.000000"; conf_lo "0.000000"; conf_hi "0.000000"; cov "0.000000";
Chr5	Cufflinks	transcript	9398015	9399267	1	-	.	gene_id "CUFF.5087"; transcript_id "AT5G26749.2"; FPKM "0.0000000000"; frac "0.000000"; conf_lo "0.000000"; conf_hi "0.167983"; cov "0.000000"; full_read_support "no";
Chr5	Cufflinks	exon	9398015	9398394	1	-	.	gene_id "CUFF.5087"; transcript_id "AT5G26749.2"; exon_number "1"; FPKM "0.0000000000"; frac "0.000000"; conf_lo "0.000000"; conf_hi "0.167983"; cov "0.000000";
Chr5	Cufflinks	exon	9398487	9398558	1	-	.	gene_id "CUFF.5087"; transcript_id "AT5G26749.2"; exon_number "2"; FPKM "0.0000000000"; frac "0.000000"; conf_lo "0.000000"; conf_hi "0.167983"; cov "0.000000";
Chr5	Cufflinks	exon	9398690	9398753	1	-	.	gene_id "CUFF.5087"; transcript_id "AT5G26749.2"; exon_number "3"; FPKM "0.0000000000"; frac "0.000000"; conf_lo "0.000000"; conf_hi "0.167983"; cov "0.000000";
Chr5	Cufflinks	exon	9398901	9399022	1	-	.	gene_id "CUFF.5087"; transcript_id "AT5G26749.2"; exon_number "4"; FPKM "0.0000000000"; frac "0.000000"; conf_lo "0.000000"; conf_hi "0.167983"; cov "0.000000";
Chr5	Cufflinks	exon	9399107	9399267	1	-	.	gene_id "CUFF.5087"; transcript_id "AT5G26749.2"; exon_number "5"; FPKM "0.0000000000"; frac "0.000000"; conf_lo "0.000000"; conf_hi "0.167983"; cov "0.000000";
Chr5	Cufflinks	transcript	9398195	9399239	1	-	.	gene_id "CUFF.5087"; transcript_id "AT5G26749.1"; FPKM "0.0000000000"; frac "0.000000"; conf_lo "0.000000"; conf_hi "0.299296"; cov "0.000000"; full_read_support "no";
Chr5	Cufflinks	exon	9398195	9398394	1	-	.	gene_id "CUFF.5087"; transcript_id "AT5G26749.1"; exon_number "1"; FPKM "0.0000000000"; frac "0.000000"; conf_lo "0.000000"; conf_hi "0.299296"; cov "0.000000";
Chr5	Cufflinks	exon	9398487	9398558	1	-	.	gene_id "CUFF.5087"; transcript_id "AT5G26749.1"; exon_number "2"; FPKM "0.0000000000"; frac "0.000000"; conf_lo "0.000000"; conf_hi "0.299296"; cov "0.000000";
Chr5	Cufflinks	exon	9398690	9398753	1	-	.	gene_id "CUFF.5087"; transcript_id "AT5G26749.1"; exon_number "3"; FPKM "0.0000000000"; frac "0.000000"; conf_lo "0.000000"; conf_hi "0.299296"; cov "0.000000";
Chr5	Cufflinks	exon	9398958	9399022	1	-	.	gene_id "CUFF.5087"; transcript_id "AT5G26749.1"; exon_number "4"; FPKM "0.0000000000"; frac "0.000000"; conf_lo "0.000000"; conf_hi "0.299296"; cov "0.000000";
Chr5	Cufflinks	exon	9399107	9399239	1	-	.	gene_id "CUFF.5087"; transcript_id "AT5G26749.1"; exon_number "5"; FPKM "0.0000000000"; frac "0.000000"; conf_lo "0.000000"; conf_hi "0.299296"; cov "0.000000";
Chr5	Cufflinks	transcript	9399377	9402476	1000	-	.	gene_id "CUFF.5087"; transcript_id "AT5G26751.1"; FPKM "23.1727827281"; frac "1.000000"; conf_lo "21.129228"; conf_hi "25.216337"; cov "136.946109"; full_read_support "yes";
Chr5	Cufflinks	exon	9399377	9399664	1000	-	.	gene_id "CUFF.5087"; transcript_id "AT5G26751.1"; exon_number "1"; FPKM "23.1727827281"; frac "1.000000"; conf_lo "21.129228"; conf_hi "25.216337"; cov "136.946109";
Chr5	Cufflinks	exon	9399767	9399869	1000	-	.	gene_id "CUFF.5087"; transcript_id "AT5G26751.1"; exon_number "2"; FPKM "23.1727827281"; frac "1.000000"; conf_lo "21.129228"; conf_hi "25.216337"; cov "136.946109";
Chr5	Cufflinks	exon	9399984	9400067	1000	-	.	gene_id "CUFF.5087"; transcript_id "AT5G26751.1"; exon_number "3"; FPKM "23.1727827281"; frac "1.000000"; conf_lo "21.129228"; conf_hi "25.216337"; cov "136.946109";
Chr5	Cufflinks	exon	9400169	9400264	1000	-	.	gene_id "CUFF.5087"; transcript_id "AT5G26751.1"; exon_number "4"; FPKM "23.1727827281"; frac "1.000000"; conf_lo "21.129228"; conf_hi "25.216337"; cov "136.946109";
Chr5	Cufflinks	exon	9400364	9400414	1000	-	.	gene_id "CUFF.5087"; transcript_id "AT5G26751.1"; exon_number "5"; FPKM "23.1727827281"; frac "1.000000"; conf_lo "21.129228"; conf_hi "25.216337"; cov "136.946109";
Chr5	Cufflinks	exon	9400502	9400642	1000	-	.	gene_id "CUFF.5087"; transcript_id "AT5G26751.1"; exon_number "6"; FPKM "23.1727827281"; frac "1.000000"; conf_lo "21.129228"; conf_hi "25.216337"; cov "136.946109";
Chr5	Cufflinks	exon	9400730	9400786	1000	-	.	gene_id "CUFF.5087"; transcript_id "AT5G26751.1"; exon_number "7"; FPKM "23.1727827281"; frac "1.000000"; conf_lo "21.129228"; conf_hi "25.216337"; cov "136.946109";
Chr5	Cufflinks	exon	9400883	9400957	1000	-	.	gene_id "CUFF.5087"; transcript_id "AT5G26751.1"; exon_number "8"; FPKM "23.1727827281"; frac "1.000000"; conf_lo "21.129228"; conf_hi "25.216337"; cov "136.946109";
Chr5	Cufflinks	exon	9401033	9401305	1000	-	.	gene_id "CUFF.5087"; transcript_id "AT5G26751.1"; exon_number "9"; FPKM "23.1727827281"; frac "1.000000"; conf_lo "21.129228"; conf_hi "25.216337"; cov "136.946109";
Chr5	Cufflinks	exon	9401401	9401460	1000	-	.	gene_id "CUFF.5087"; transcript_id "AT5G26751.1"; exon_number "10"; FPKM "23.1727827281"; frac "1.000000"; conf_lo "21.129228"; conf_hi "25.216337"; cov "136.946109";
Chr5	Cufflinks	exon	9401568	9401660	1000	-	.	gene_id "CUFF.5087"; transcript_id "AT5G26751.1"; exon_number "11"; FPKM "23.1727827281"; frac "1.000000"; conf_lo "21.129228"; conf_hi "25.216337"; cov "136.946109";
Chr5	Cufflinks	exon	9401738	9401873	1000	-	.	gene_id "CUFF.5087"; transcript_id "AT5G26751.1"; exon_number "12"; FPKM "23.1727827281"; frac "1.000000"; conf_lo "21.129228"; conf_hi "25.216337"; cov "136.946109";
Chr5	Cufflinks	exon	9402268	9402476	1000	-	.	gene_id "CUFF.5087"; transcript_id "AT5G26751.1"; exon_number "13"; FPKM "23.1727827281"; frac "1.000000"; conf_lo "21.129228"; conf_hi "25.216337"; cov "136.946109";
Chr5	Cufflinks	transcript	9403598	9407301	1	-	.	gene_id "CUFF.5088"; transcript_id "AT5G26760.1"; FPKM "0.0000000000"; frac "0.000000"; conf_lo "0.000000"; conf_hi "0.038646"; cov "0.000000"; full_read_support "yes";
Chr5	Cufflinks	exon	9403598	9403973	1	-	.	gene_id "CUFF.5088"; transcript_id "AT5G26760.1"; exon_number "1"; FPKM "0.0000000000"; frac "0.000000"; conf_lo "0.000000"; conf_hi "0.038646"; cov "0.000000";
Chr5	Cufflinks	exon	9404058	9404204	1	-	.	gene_id "CUFF.5088"; transcript_id "AT5G26760.1"; exon_number "2"; FPKM "0.0000000000"; frac "0.000000"; conf_lo "0.000000"; conf_hi "0.038646"; cov "0.000000";
Chr5	Cufflinks	exon	9404480	9404743	1	-	.	gene_id "CUFF.5088"; transcript_id "AT5G26760.1"; exon_number "3"; FPKM "0.0000000000"; frac "0.000000"; conf_lo "0.000000"; conf_hi "0.038646"; cov "0.000000";
Chr5	Cufflinks	exon	9404824	9405023	1	-	.	gene_id "CUFF.5088"; transcript_id "AT5G26760.1"; exon_number "4"; FPKM "0.0000000000"; frac "0.000000"; conf_lo "0.000000"; conf_hi "0.038646"; cov "0.000000";
Chr5	Cufflinks	exon	9405128	9406063	1	-	.	gene_id "CUFF.5088"; transcript_id "AT5G26760.1"; exon_number "5"; FPKM "0.0000000000"; frac "0.000000"; conf_lo "0.000000"; conf_hi "0.038646"; cov "0.000000";
Chr5	Cufflinks	exon	9406315	9406515	1	-	.	gene_id "CUFF.5088"; transcript_id "AT5G26760.1"; exon_number "6"; FPKM "0.0000000000"; frac "0.000000"; conf_lo "0.000000"; conf_hi "0.038646"; cov "0.000000";
Chr5	Cufflinks	exon	9406606	9407301	1	-	.	gene_id "CUFF.5088"; transcript_id "AT5G26760.1"; exon_number "7"; FPKM "0.0000000000"; frac "0.000000"; conf_lo "0.000000"; conf_hi "0.038646"; cov "0.000000";
Chr5	Cufflinks	transcript	9403680	9407301	1000	-	.	gene_id "CUFF.5088"; transcript_id "AT5G26760.2"; FPKM "7.4155804736"; frac "0.867878"; conf_lo "6.517040"; conf_hi "8.314121"; cov "43.822264"; full_read_support "yes";
Chr5	Cufflinks	exon	9403680	9403973	1000	-	.	gene_id "CUFF.5088"; transcript_id "AT5G26760.2"; exon_number "1"; FPKM "7.4155804736"; frac "0.867878"; conf_lo "6.517040"; conf_hi "8.314121"; cov "43.822264";
Chr5	Cufflinks	exon	9404058	9404204	1000	-	.	gene_id "CUFF.5088"; transcript_id "AT5G26760.2"; exon_number "2"; FPKM "7.4155804736"; frac "0.867878"; conf_lo "6.517040"; conf_hi "8.314121"; cov "43.822264";
Chr5	Cufflinks	exon	9404480	9404743	1000	-	.	gene_id "CUFF.5088"; transcript_id "AT5G26760.2"; exon_number "3"; FPKM "7.4155804736"; frac "0.867878"; conf_lo "6.517040"; conf_hi "8.314121"; cov "43.822264";
Chr5	Cufflinks	exon	9404824	9405023	1000	-	.	gene_id "CUFF.5088"; transcript_id "AT5G26760.2"; exon_number "4"; FPKM "7.4155804736"; frac "0.867878"; conf_lo "6.517040"; conf_hi "8.314121"; cov "43.822264";
Chr5	Cufflinks	exon	9405128	9405754	1000	-	.	gene_id "CUFF.5088"; transcript_id "AT5G26760.2"; exon_number "5"; FPKM "7.4155804736"; frac "0.867878"; conf_lo "6.517040"; conf_hi "8.314121"; cov "43.822264";
Chr5	Cufflinks	exon	9405965	9406063	1000	-	.	gene_id "CUFF.5088"; transcript_id "AT5G26760.2"; exon_number "6"; FPKM "7.4155804736"; frac "0.867878"; conf_lo "6.517040"; conf_hi "8.314121"; cov "43.822264";
Chr5	Cufflinks	exon	9406315	9406515	1000	-	.	gene_id "CUFF.5088"; transcript_id "AT5G26760.2"; exon_number "7"; FPKM "7.4155804736"; frac "0.867878"; conf_lo "6.517040"; conf_hi "8.314121"; cov "43.822264";
Chr5	Cufflinks	exon	9406606	9407301	1000	-	.	gene_id "CUFF.5088"; transcript_id "AT5G26760.2"; exon_number "8"; FPKM "7.4155804736"; frac "0.867878"; conf_lo "6.517040"; conf_hi "8.314121"; cov "43.822264";
Chr5	Cufflinks	transcript	9403742	9407301	137	-	.	gene_id "CUFF.5088"; transcript_id "CUFF.5088.3"; FPKM "1.0188580446"; frac "0.132122"; conf_lo "0.660922"; conf_hi "1.376794"; cov "6.020927"; full_read_support "yes";
Chr5	Cufflinks	exon	9403742	9403973	137	-	.	gene_id "CUFF.5088"; transcript_id "CUFF.5088.3"; exon_number "1"; FPKM "1.0188580446"; frac "0.132122"; conf_lo "0.660922"; conf_hi "1.376794"; cov "6.020927";
Chr5	Cufflinks	exon	9404058	9404204	137	-	.	gene_id "CUFF.5088"; transcript_id "CUFF.5088.3"; exon_number "2"; FPKM "1.0188580446"; frac "0.132122"; conf_lo "0.660922"; conf_hi "1.376794"; cov "6.020927";
Chr5	Cufflinks	exon	9404480	9404743	137	-	.	gene_id "CUFF.5088"; transcript_id "CUFF.5088.3"; exon_number "3"; FPKM "1.0188580446"; frac "0.132122"; conf_lo "0.660922"; conf_hi "1.376794"; cov "6.020927";
Chr5	Cufflinks	exon	9404824	9406063	137	-	.	gene_id "CUFF.5088"; transcript_id "CUFF.5088.3"; exon_number "4"; FPKM "1.0188580446"; frac "0.132122"; conf_lo "0.660922"; conf_hi "1.376794"; cov "6.020927";
Chr5	Cufflinks	exon	9406315	9406515	137	-	.	gene_id "CUFF.5088"; transcript_id "CUFF.5088.3"; exon_number "5"; FPKM "1.0188580446"; frac "0.132122"; conf_lo "0.660922"; conf_hi "1.376794"; cov "6.020927";
Chr5	Cufflinks	exon	9406606	9407301	137	-	.	gene_id "CUFF.5088"; transcript_id "CUFF.5088.3"; exon_number "6"; FPKM "1.0188580446"; frac "0.132122"; conf_lo "0.660922"; conf_hi "1.376794"; cov "6.020927";
Chr5	Cufflinks	transcript	9411666	9416927	1	+	.	gene_id "AT5G26775"; transcript_id "AT5G26775.1"; FPKM "0.0000000000"; frac "0.000000"; conf_lo "0.000000"; conf_hi "0.000000"; cov "0.000000"; full_read_support "no";
Chr5	Cufflinks	exon	9411666	9416927	1	+	.	gene_id "AT5G26775"; transcript_id "AT5G26775.1"; exon_number "1"; FPKM "0.0000000000"; frac "0.000000"; conf_lo "0.000000"; conf_hi "0.000000"; cov "0.000000";
Chr5	Cufflinks	transcript	9418195	9422156	1000	+	.	gene_id "CUFF.5090"; transcript_id "AT5G26780.1"; FPKM "24.7722776919"; frac "1.000000"; conf_lo "22.801415"; conf_hi "26.743140"; cov "146.392916"; full_read_support "yes";
Chr5	Cufflinks	exon	9418195	9418385	1000	+	.	gene_id "CUFF.5090"; transcript_id "AT5G26780.1"; exon_number "1"; FPKM "24.7722776919"; frac "1.000000"; conf_lo "22.801415"; conf_hi "26.743140"; cov "146.392916";
Chr5	Cufflinks	exon	9418465	9418515	1000	+	.	gene_id "CUFF.5090"; transcript_id "AT5G26780.1"; exon_number "2"; FPKM "24.7722776919"; frac "1.000000"; conf_lo "22.801415"; conf_hi "26.743140"; cov "146.392916";
Chr5	Cufflinks	exon	9418604	9418690	1000	+	.	gene_id "CUFF.5090"; transcript_id "AT5G26780.1"; exon_number "3"; FPKM "24.7722776919"; frac "1.000000"; conf_lo "22.801415"; conf_hi "26.743140"; cov "146.392916";
Chr5	Cufflinks	exon	9418782	9418903	1000	+	.	gene_id "CUFF.5090"; transcript_id "AT5G26780.1"; exon_number "4"; FPKM "24.7722776919"; frac "1.000000"; conf_lo "22.801415"; conf_hi "26.743140"; cov "146.392916";
Chr5	Cufflinks	exon	9418984	9419060	1000	+	.	gene_id "CUFF.5090"; transcript_id "AT5G26780.1"; exon_number "5"; FPKM "24.7722776919"; frac "1.000000"; conf_lo "22.801415"; conf_hi "26.743140"; cov "146.392916";
Chr5	Cufflinks	exon	9419154	9419278	1000	+	.	gene_id "CUFF.5090"; transcript_id "AT5G26780.1"; exon_number "6"; FPKM "24.7722776919"; frac "1.000000"; conf_lo "22.801415"; conf_hi "26.743140"; cov "146.392916";
Chr5	Cufflinks	exon	9419395	9419487	1000	+	.	gene_id "CUFF.5090"; transcript_id "AT5G26780.1"; exon_number "7"; FPKM "24.7722776919"; frac "1.000000"; conf_lo "22.801415"; conf_hi "26.743140"; cov "146.392916";
Chr5	Cufflinks	exon	9419660	9419752	1000	+	.	gene_id "CUFF.5090"; transcript_id "AT5G26780.1"; exon_number "8"; FPKM "24.7722776919"; frac "1.000000"; conf_lo "22.801415"; conf_hi "26.743140"; cov "146.392916";
Chr5	Cufflinks	exon	9419834	9420031	1000	+	.	gene_id "CUFF.5090"; transcript_id "AT5G26780.1"; exon_number "9"; FPKM "24.7722776919"; frac "1.000000"; conf_lo "22.801415"; conf_hi "26.743140"; cov "146.392916";
Chr5	Cufflinks	exon	9420122	9420226	1000	+	.	gene_id "CUFF.5090"; transcript_id "AT5G26780.1"; exon_number "10"; FPKM "24.7722776919"; frac "1.000000"; conf_lo "22.801415"; conf_hi "26.743140"; cov "146.392916";
Chr5	Cufflinks	exon	9420381	9420446	1000	+	.	gene_id "CUFF.5090"; transcript_id "AT5G26780.1"; exon_number "11"; FPKM "24.7722776919"; frac "1.000000"; conf_lo "22.801415"; conf_hi "26.743140"; cov "146.392916";
Chr5	Cufflinks	exon	9420577	9420654	1000	+	.	gene_id "CUFF.5090"; transcript_id "AT5G26780.1"; exon_number "12"; FPKM "24.7722776919"; frac "1.000000"; conf_lo "22.801415"; conf_hi "26.743140"; cov "146.392916";
Chr5	Cufflinks	exon	9420983	9421094	1000	+	.	gene_id "CUFF.5090"; transcript_id "AT5G26780.1"; exon_number "13"; FPKM "24.7722776919"; frac "1.000000"; conf_lo "22.801415"; conf_hi "26.743140"; cov "146.392916";
Chr5	Cufflinks	exon	9421382	9421492	1000	+	.	gene_id "CUFF.5090"; transcript_id "AT5G26780.1"; exon_number "14"; FPKM "24.7722776919"; frac "1.000000"; conf_lo "22.801415"; conf_hi "26.743140"; cov "146.392916";
Chr5	Cufflinks	exon	9421577	9421773	1000	+	.	gene_id "CUFF.5090"; transcript_id "AT5G26780.1"; exon_number "15"; FPKM "24.7722776919"; frac "1.000000"; conf_lo "22.801415"; conf_hi "26.743140"; cov "146.392916";
Chr5	Cufflinks	exon	9421862	9422156	1000	+	.	gene_id "CUFF.5090"; transcript_id "AT5G26780.1"; exon_number "16"; FPKM "24.7722776919"; frac "1.000000"; conf_lo "22.801415"; conf_hi "26.743140"; cov "146.392916";
Chr5	Cufflinks	transcript	9418195	9422151	1	+	.	gene_id "CUFF.5090"; transcript_id "AT5G26780.2"; FPKM "0.0000000000"; frac "0.000000"; conf_lo "0.000000"; conf_hi "0.054867"; cov "0.000000"; full_read_support "no";
Chr5	Cufflinks	exon	9418195	9418385	1	+	.	gene_id "CUFF.5090"; transcript_id "AT5G26780.2"; exon_number "1"; FPKM "0.0000000000"; frac "0.000000"; conf_lo "0.000000"; conf_hi "0.054867"; cov "0.000000";
Chr5	Cufflinks	exon	9418465	9418515	1	+	.	gene_id "CUFF.5090"; transcript_id "AT5G26780.2"; exon_number "2"; FPKM "0.0000000000"; frac "0.000000"; conf_lo "0.000000"; conf_hi "0.054867"; cov "0.000000";
Chr5	Cufflinks	exon	9418604	9418690	1	+	.	gene_id "CUFF.5090"; transcript_id "AT5G26780.2"; exon_number "3"; FPKM "0.0000000000"; frac "0.000000"; conf_lo "0.000000"; conf_hi "0.054867"; cov "0.000000";
Chr5	Cufflinks	exon	9418782	9418903	1	+	.	gene_id "CUFF.5090"; transcript_id "AT5G26780.2"; exon_number "4"; FPKM "0.0000000000"; frac "0.000000"; conf_lo "0.000000"; conf_hi "0.054867"; cov "0.000000";
Chr5	Cufflinks	exon	9418984	9419060	1	+	.	gene_id "CUFF.5090"; transcript_id "AT5G26780.2"; exon_number "5"; FPKM "0.0000000000"; frac "0.000000"; conf_lo "0.000000"; conf_hi "0.054867"; cov "0.000000";
Chr5	Cufflinks	exon	9419154	9419278	1	+	.	gene_id "CUFF.5090"; transcript_id "AT5G26780.2"; exon_number "6"; FPKM "0.0000000000"; frac "0.000000"; conf_lo "0.000000"; conf_hi "0.054867"; cov "0.000000";
Chr5	Cufflinks	exon	9419395	9419487	1	+	.	gene_id "CUFF.5090"; transcript_id "AT5G26780.2"; exon_number "7"; FPKM "0.0000000000"; frac "0.000000"; conf_lo "0.000000"; conf_hi "0.054867"; cov "0.000000";
Chr5	Cufflinks	exon	9419660	9419752	1	+	.	gene_id "CUFF.5090"; transcript_id "AT5G26780.2"; exon_number "8"; FPKM "0.0000000000"; frac "0.000000"; conf_lo "0.000000"; conf_hi "0.054867"; cov "0.000000";
Chr5	Cufflinks	exon	9419834	9420031	1	+	.	gene_id "CUFF.5090"; transcript_id "AT5G26780.2"; exon_number "9"; FPKM "0.0000000000"; frac "0.000000"; conf_lo "0.000000"; conf_hi "0.054867"; cov "0.000000";
Chr5	Cufflinks	exon	9420122	9420226	1	+	.	gene_id "CUFF.5090"; transcript_id "AT5G26780.2"; exon_number "10"; FPKM "0.0000000000"; frac "0.000000"; conf_lo "0.000000"; conf_hi "0.054867"; cov "0.000000";
Chr5	Cufflinks	exon	9420381	9420446	1	+	.	gene_id "CUFF.5090"; transcript_id "AT5G26780.2"; exon_number "11"; FPKM "0.0000000000"; frac "0.000000"; conf_lo "0.000000"; conf_hi "0.054867"; cov "0.000000";
Chr5	Cufflinks	exon	9420529	9420654	1	+	.	gene_id "CUFF.5090"; transcript_id "AT5G26780.2"; exon_number "12"; FPKM "0.0000000000"; frac "0.000000"; conf_lo "0.000000"; conf_hi "0.054867"; cov "0.000000";
Chr5	Cufflinks	exon	9420983	9421094	1	+	.	gene_id "CUFF.5090"; transcript_id "AT5G26780.2"; exon_number "13"; FPKM "0.0000000000"; frac "0.000000"; conf_lo "0.000000"; conf_hi "0.054867"; cov "0.000000";
Chr5	Cufflinks	exon	9421382	9421492	1	+	.	gene_id "CUFF.5090"; transcript_id "AT5G26780.2"; exon_number "14"; FPKM "0.0000000000"; frac "0.000000"; conf_lo "0.000000"; conf_hi "0.054867"; cov "0.000000";
Chr5	Cufflinks	exon	9421577	9421773	1	+	.	gene_id "CUFF.5090"; transcript_id "AT5G26780.2"; exon_number "15"; FPKM "0.0000000000"; frac "0.000000"; conf_lo "0.000000"; conf_hi "0.054867"; cov "0.000000";
Chr5	Cufflinks	exon	9421862	9422151	1	+	.	gene_id "CUFF.5090"; transcript_id "AT5G26780.2"; exon_number "16"; FPKM "0.0000000000"; frac "0.000000"; conf_lo "0.000000"; conf_hi "0.054867"; cov "0.000000";
Chr5	Cufflinks	transcript	9418195	9422091	1	+	.	gene_id "CUFF.5090"; transcript_id "AT5G26780.3"; FPKM "0.0000000000"; frac "0.000000"; conf_lo "0.000000"; conf_hi "0.054048"; cov "0.000000"; full_read_support "no";
Chr5	Cufflinks	exon	9418195	9418385	1	+	.	gene_id "CUFF.5090"; transcript_id "AT5G26780.3"; exon_number "1"; FPKM "0.0000000000"; frac "0.000000"; conf_lo "0.000000"; conf_hi "0.054048"; cov "0.000000";
Chr5	Cufflinks	exon	9418465	9418515	1	+	.	gene_id "CUFF.5090"; transcript_id "AT5G26780.3"; exon_number "2"; FPKM "0.0000000000"; frac "0.000000"; conf_lo "0.000000"; conf_hi "0.054048"; cov "0.000000";
Chr5	Cufflinks	exon	9418604	9418690	1	+	.	gene_id "CUFF.5090"; transcript_id "AT5G26780.3"; exon_number "3"; FPKM "0.0000000000"; frac "0.000000"; conf_lo "0.000000"; conf_hi "0.054048"; cov "0.000000";
Chr5	Cufflinks	exon	9418782	9418903	1	+	.	gene_id "CUFF.5090"; transcript_id "AT5G26780.3"; exon_number "4"; FPKM "0.0000000000"; frac "0.000000"; conf_lo "0.000000"; conf_hi "0.054048"; cov "0.000000";
Chr5	Cufflinks	exon	9418984	9419060	1	+	.	gene_id "CUFF.5090"; transcript_id "AT5G26780.3"; exon_number "5"; FPKM "0.0000000000"; frac "0.000000"; conf_lo "0.000000"; conf_hi "0.054048"; cov "0.000000";
Chr5	Cufflinks	exon	9419154	9419278	1	+	.	gene_id "CUFF.5090"; transcript_id "AT5G26780.3"; exon_number "6"; FPKM "0.0000000000"; frac "0.000000"; conf_lo "0.000000"; conf_hi "0.054048"; cov "0.000000";
Chr5	Cufflinks	exon	9419395	9419487	1	+	.	gene_id "CUFF.5090"; transcript_id "AT5G26780.3"; exon_number "7"; FPKM "0.0000000000"; frac "0.000000"; conf_lo "0.000000"; conf_hi "0.054048"; cov "0.000000";
Chr5	Cufflinks	exon	9419660	9419752	1	+	.	gene_id "CUFF.5090"; transcript_id "AT5G26780.3"; exon_number "8"; FPKM "0.0000000000"; frac "0.000000"; conf_lo "0.000000"; conf_hi "0.054048"; cov "0.000000";
Chr5	Cufflinks	exon	9419834	9420031	1	+	.	gene_id "CUFF.5090"; transcript_id "AT5G26780.3"; exon_number "9"; FPKM "0.0000000000"; frac "0.000000"; conf_lo "0.000000"; conf_hi "0.054048"; cov "0.000000";
Chr5	Cufflinks	exon	9420122	9420226	1	+	.	gene_id "CUFF.5090"; transcript_id "AT5G26780.3"; exon_number "10"; FPKM "0.0000000000"; frac "0.000000"; conf_lo "0.000000"; conf_hi "0.054048"; cov "0.000000";
Chr5	Cufflinks	exon	9420381	9420446	1	+	.	gene_id "CUFF.5090"; transcript_id "AT5G26780.3"; exon_number "11"; FPKM "0.0000000000"; frac "0.000000"; conf_lo "0.000000"; conf_hi "0.054048"; cov "0.000000";
Chr5	Cufflinks	exon	9420529	9420654	1	+	.	gene_id "CUFF.5090"; transcript_id "AT5G26780.3"; exon_number "12"; FPKM "0.0000000000"; frac "0.000000"; conf_lo "0.000000"; conf_hi "0.054048"; cov "0.000000";
Chr5	Cufflinks	exon	9420983	9421094	1	+	.	gene_id "CUFF.5090"; transcript_id "AT5G26780.3"; exon_number "13"; FPKM "0.0000000000"; frac "0.000000"; conf_lo "0.000000"; conf_hi "0.054048"; cov "0.000000";
Chr5	Cufflinks	exon	9421382	9421492	1	+	.	gene_id "CUFF.5090"; transcript_id "AT5G26780.3"; exon_number "14"; FPKM "0.0000000000"; frac "0.000000"; conf_lo "0.000000"; conf_hi "0.054048"; cov "0.000000";
Chr5	Cufflinks	exon	9421577	9422091	1	+	.	gene_id "CUFF.5090"; transcript_id "AT5G26780.3"; exon_number "15"; FPKM "0.0000000000"; frac "0.000000"; conf_lo "0.000000"; conf_hi "0.054048"; cov "0.000000";
Chr5	Cufflinks	transcript	9423092	9423611	1000	+	.	gene_id "AT5G26790"; transcript_id "AT5G26790.1"; FPKM "0.6243634953"; frac "1.000000"; conf_lo "0.000000"; conf_hi "1.249029"; cov "3.692939"; full_read_support "yes";
Chr5	Cufflinks	exon	9423092	9423611	1000	+	.	gene_id "AT5G26790"; transcript_id "AT5G26790.1"; exon_number "1"; FPKM "0.6243634953"; frac "1.000000"; conf_lo "0.000000"; conf_hi "1.249029"; cov "3.692939";
Chr5	Cufflinks	transcript	9425151	9426711	1000	+	.	gene_id "CUFF.5092"; transcript_id "AT5G26800.1"; FPKM "54.0622559320"; frac "1.000000"; conf_lo "48.557511"; conf_hi "59.567001"; cov "319.431484"; full_read_support "yes";
Chr5	Cufflinks	exon	9425151	9425335	1000	+	.	gene_id "CUFF.5092"; transcript_id "AT5G26800.1"; exon_number "1"; FPKM "54.0622559320"; frac "1.000000"; conf_lo "48.557511"; conf_hi "59.567001"; cov "319.431484";
Chr5	Cufflinks	exon	9425589	9425736	1000	+	.	gene_id "CUFF.5092"; transcript_id "AT5G26800.1"; exon_number "2"; FPKM "54.0622559320"; frac "1.000000"; conf_lo "48.557511"; conf_hi "59.567001"; cov "319.431484";
Chr5	Cufflinks	exon	9426408	9426711	1000	+	.	gene_id "CUFF.5092"; transcript_id "AT5G26800.1"; exon_number "3"; FPKM "54.0622559320"; frac "1.000000"; conf_lo "48.557511"; conf_hi "59.567001"; cov "319.431484";
Chr5	Cufflinks	transcript	9427543	9428067	1	+	.	gene_id "AT5G26805"; transcript_id "AT5G26805.1"; FPKM "0.0000000000"; frac "0.000000"; conf_lo "0.000000"; conf_hi "0.000000"; cov "0.000000"; full_read_support "no";
Chr5	Cufflinks	exon	9427543	9428067	1	+	.	gene_id "AT5G26805"; transcript_id "AT5G26805.1"; exon_number "1"; FPKM "0.0000000000"; frac "0.000000"; conf_lo "0.000000"; conf_hi "0.000000"; cov "0.000000";
Chr5	Cufflinks	transcript	9430952	9432969	1	+	.	gene_id "AT5G26810"; transcript_id "AT5G26810.1"; FPKM "0.0000000000"; frac "0.000000"; conf_lo "0.000000"; conf_hi "0.000000"; cov "0.000000"; full_read_support "no";
Chr5	Cufflinks	exon	9430952	9431075	1	+	.	gene_id "AT5G26810"; transcript_id "AT5G26810.1"; exon_number "1"; FPKM "0.0000000000"; frac "0.000000"; conf_lo "0.000000"; conf_hi "0.000000"; cov "0.000000";
Chr5	Cufflinks	exon	9431618	9431730	1	+	.	gene_id "AT5G26810"; transcript_id "AT5G26810.1"; exon_number "2"; FPKM "0.0000000000"; frac "0.000000"; conf_lo "0.000000"; conf_hi "0.000000"; cov "0.000000";
Chr5	Cufflinks	exon	9431836	9432063	1	+	.	gene_id "AT5G26810"; transcript_id "AT5G26810.1"; exon_number "3"; FPKM "0.0000000000"; frac "0.000000"; conf_lo "0.000000"; conf_hi "0.000000"; cov "0.000000";
Chr5	Cufflinks	exon	9432471	9432721	1	+	.	gene_id "AT5G26810"; transcript_id "AT5G26810.1"; exon_number "4"; FPKM "0.0000000000"; frac "0.000000"; conf_lo "0.000000"; conf_hi "0.000000"; cov "0.000000";
Chr5	Cufflinks	exon	9432804	9432969	1	+	.	gene_id "AT5G26810"; transcript_id "AT5G26810.1"; exon_number "5"; FPKM "0.0000000000"; frac "0.000000"; conf_lo "0.000000"; conf_hi "0.000000"; cov "0.000000";
Chr5	Cufflinks	transcript	9437297	9441779	1000	+	.	gene_id "CUFF.5099"; transcript_id "AT5G26830.1"; FPKM "37.0973904637"; frac "1.000000"; conf_lo "34.682318"; conf_hi "39.512463"; cov "219.248278"; full_read_support "yes";
Chr5	Cufflinks	exon	9437297	9437577	1000	+	.	gene_id "CUFF.5099"; transcript_id "AT5G26830.1"; exon_number "1"; FPKM "37.0973904637"; frac "1.000000"; conf_lo "34.682318"; conf_hi "39.512463"; cov "219.248278";
Chr5	Cufflinks	exon	9437687	9437924	1000	+	.	gene_id "CUFF.5099"; transcript_id "AT5G26830.1"; exon_number "2"; FPKM "37.0973904637"; frac "1.000000"; conf_lo "34.682318"; conf_hi "39.512463"; cov "219.248278";
Chr5	Cufflinks	exon	9438019	9438078	1000	+	.	gene_id "CUFF.5099"; transcript_id "AT5G26830.1"; exon_number "3"; FPKM "37.0973904637"; frac "1.000000"; conf_lo "34.682318"; conf_hi "39.512463"; cov "219.248278";
Chr5	Cufflinks	exon	9438238	9438327	1000	+	.	gene_id "CUFF.5099"; transcript_id "AT5G26830.1"; exon_number "4"; FPKM "37.0973904637"; frac "1.000000"; conf_lo "34.682318"; conf_hi "39.512463"; cov "219.248278";
Chr5	Cufflinks	exon	9438496	9438570	1000	+	.	gene_id "CUFF.5099"; transcript_id "AT5G26830.1"; exon_number "5"; FPKM "37.0973904637"; frac "1.000000"; conf_lo "34.682318"; conf_hi "39.512463"; cov "219.248278";
Chr5	Cufflinks	exon	9438689	9438817	1000	+	.	gene_id "CUFF.5099"; transcript_id "AT5G26830.1"; exon_number "6"; FPKM "37.0973904637"; frac "1.000000"; conf_lo "34.682318"; conf_hi "39.512463"; cov "219.248278";
Chr5	Cufflinks	exon	9438901	9438990	1000	+	.	gene_id "CUFF.5099"; transcript_id "AT5G26830.1"; exon_number "7"; FPKM "37.0973904637"; frac "1.000000"; conf_lo "34.682318"; conf_hi "39.512463"; cov "219.248278";
Chr5	Cufflinks	exon	9439069	9439157	1000	+	.	gene_id "CUFF.5099"; transcript_id "AT5G26830.1"; exon_number "8"; FPKM "37.0973904637"; frac "1.000000"; conf_lo "34.682318"; conf_hi "39.512463"; cov "219.248278";
Chr5	Cufflinks	exon	9439237	9439333	1000	+	.	gene_id "CUFF.5099"; transcript_id "AT5G26830.1"; exon_number "9"; FPKM "37.0973904637"; frac "1.000000"; conf_lo "34.682318"; conf_hi "39.512463"; cov "219.248278";
Chr5	Cufflinks	exon	9439407	9439493	1000	+	.	gene_id "CUFF.5099"; transcript_id "AT5G26830.1"; exon_number "10"; FPKM "37.0973904637"; frac "1.000000"; conf_lo "34.682318"; conf_hi "39.512463"; cov "219.248278";
Chr5	Cufflinks	exon	9439583	9439667	1000	+	.	gene_id "CUFF.5099"; transcript_id "AT5G26830.1"; exon_number "11"; FPKM "37.0973904637"; frac "1.000000"; conf_lo "34.682318"; conf_hi "39.512463"; cov "219.248278";
Chr5	Cufflinks	exon	9439962	9440056	1000	+	.	gene_id "CUFF.5099"; transcript_id "AT5G26830.1"; exon_number "12"; FPKM "37.0973904637"; frac "1.000000"; conf_lo "34.682318"; conf_hi "39.512463"; cov "219.248278";
Chr5	Cufflinks	exon	9440150	9440182	1000	+	.	gene_id "CUFF.5099"; transcript_id "AT5G26830.1"; exon_number "13"; FPKM "37.0973904637"; frac "1.000000"; conf_lo "34.682318"; conf_hi "39.512463"; cov "219.248278";
Chr5	Cufflinks	exon	9440268	9440354	1000	+	.	gene_id "CUFF.5099"; transcript_id "AT5G26830.1"; exon_number "14"; FPKM "37.0973904637"; frac "1.000000"; conf_lo "34.682318"; conf_hi "39.512463"; cov "219.248278";
Chr5	Cufflinks	exon	9440458	9440550	1000	+	.	gene_id "CUFF.5099"; transcript_id "AT5G26830.1"; exon_number "15"; FPKM "37.0973904637"; frac "1.000000"; conf_lo "34.682318"; conf_hi "39.512463"; cov "219.248278";
Chr5	Cufflinks	exon	9440627	9440719	1000	+	.	gene_id "CUFF.5099"; transcript_id "AT5G26830.1"; exon_number "16"; FPKM "37.0973904637"; frac "1.000000"; conf_lo "34.682318"; conf_hi "39.512463"; cov "219.248278";
Chr5	Cufflinks	exon	9440820	9441041	1000	+	.	gene_id "CUFF.5099"; transcript_id "AT5G26830.1"; exon_number "17"; FPKM "37.0973904637"; frac "1.000000"; conf_lo "34.682318"; conf_hi "39.512463"; cov "219.248278";
Chr5	Cufflinks	exon	9441143	9441214	1000	+	.	gene_id "CUFF.5099"; transcript_id "AT5G26830.1"; exon_number "18"; FPKM "37.0973904637"; frac "1.000000"; conf_lo "34.682318"; conf_hi "39.512463"; cov "219.248278";
Chr5	Cufflinks	exon	9441311	9441382	1000	+	.	gene_id "CUFF.5099"; transcript_id "AT5G26830.1"; exon_number "19"; FPKM "37.0973904637"; frac "1.000000"; conf_lo "34.682318"; conf_hi "39.512463"; cov "219.248278";
Chr5	Cufflinks	exon	9441473	9441779	1000	+	.	gene_id "CUFF.5099"; transcript_id "AT5G26830.1"; exon_number "20"; FPKM "37.0973904637"; frac "1.000000"; conf_lo "34.682318"; conf_hi "39.512463"; cov "219.248278";
Chr5	Cufflinks	transcript	9442288	9442605	1	-	.	gene_id "AT5G26840"; transcript_id "AT5G26840.1"; FPKM "0.0000000000"; frac "0.000000"; conf_lo "0.000000"; conf_hi "0.000000"; cov "0.000000"; full_read_support "no";
Chr5	Cufflinks	exon	9442288	9442455	1	-	.	gene_id "AT5G26840"; transcript_id "AT5G26840.1"; exon_number "1"; FPKM "0.0000000000"; frac "0.000000"; conf_lo "0.000000"; conf_hi "0.000000"; cov "0.000000";
Chr5	Cufflinks	exon	9442510	9442605	1	-	.	gene_id "AT5G26840"; transcript_id "AT5G26840.1"; exon_number "2"; FPKM "0.0000000000"; frac "0.000000"; conf_lo "0.000000"; conf_hi "0.000000"; cov "0.000000";
Chr5	Cufflinks	transcript	9445119	9445367	1	-	.	gene_id "AT5G26848"; transcript_id "AT5G26848.1"; FPKM "0.0000000000"; frac "0.000000"; conf_lo "0.000000"; conf_hi "0.407396"; cov "0.000000"; full_read_support "no";
Chr5	Cufflinks	exon	9445119	9445367	1	-	.	gene_id "AT5G26848"; transcript_id "AT5G26848.1"; exon_number "1"; FPKM "0.0000000000"; frac "0.000000"; conf_lo "0.000000"; conf_hi "0.407396"; cov "0.000000";
Chr5	Cufflinks	transcript	9445312	9450865	1	+	.	gene_id "CUFF.5103"; transcript_id "AT5G26850.4"; FPKM "0.0000000000"; frac "0.000000"; conf_lo "0.000000"; conf_hi "0.029951"; cov "0.000000"; full_read_support "no";
Chr5	Cufflinks	exon	9445312	9445646	1	+	.	gene_id "CUFF.5103"; transcript_id "AT5G26850.4"; exon_number "1"; FPKM "0.0000000000"; frac "0.000000"; conf_lo "0.000000"; conf_hi "0.029951"; cov "0.000000";
Chr5	Cufflinks	exon	9445936	9446084	1	+	.	gene_id "CUFF.5103"; transcript_id "AT5G26850.4"; exon_number "2"; FPKM "0.0000000000"; frac "0.000000"; conf_lo "0.000000"; conf_hi "0.029951"; cov "0.000000";
Chr5	Cufflinks	exon	9446266	9446340	1	+	.	gene_id "CUFF.5103"; transcript_id "AT5G26850.4"; exon_number "3"; FPKM "0.0000000000"; frac "0.000000"; conf_lo "0.000000"; conf_hi "0.029951"; cov "0.000000";
Chr5	Cufflinks	exon	9446430	9446545	1	+	.	gene_id "CUFF.5103"; transcript_id "AT5G26850.4"; exon_number "4"; FPKM "0.0000000000"; frac "0.000000"; conf_lo "0.000000"; conf_hi "0.029951"; cov "0.000000";
Chr5	Cufflinks	exon	9446658	9446772	1	+	.	gene_id "CUFF.5103"; transcript_id "AT5G26850.4"; exon_number "5"; FPKM "0.0000000000"; frac "0.000000"; conf_lo "0.000000"; conf_hi "0.029951"; cov "0.000000";
Chr5	Cufflinks	exon	9446898	9447026	1	+	.	gene_id "CUFF.5103"; transcript_id "AT5G26850.4"; exon_number "6"; FPKM "0.0000000000"; frac "0.000000"; conf_lo "0.000000"; conf_hi "0.029951"; cov "0.000000";
Chr5	Cufflinks	exon	9447130	9447371	1	+	.	gene_id "CUFF.5103"; transcript_id "AT5G26850.4"; exon_number "7"; FPKM "0.0000000000"; frac "0.000000"; conf_lo "0.000000"; conf_hi "0.029951"; cov "0.000000";
Chr5	Cufflinks	exon	9447471	9447667	1	+	.	gene_id "CUFF.5103"; transcript_id "AT5G26850.4"; exon_number "8"; FPKM "0.0000000000"; frac "0.000000"; conf_lo "0.000000"; conf_hi "0.029951"; cov "0.000000";
Chr5	Cufflinks	exon	9447745	9448181	1	+	.	gene_id "CUFF.5103"; transcript_id "AT5G26850.4"; exon_number "9"; FPKM "0.0000000000"; frac "0.000000"; conf_lo "0.000000"; conf_hi "0.029951"; cov "0.000000";
Chr5	Cufflinks	exon	9448264	9448641	1	+	.	gene_id "CUFF.5103"; transcript_id "AT5G26850.4"; exon_number "10"; FPKM "0.0000000000"; frac "0.000000"; conf_lo "0.000000"; conf_hi "0.029951"; cov "0.000000";
Chr5	Cufflinks	exon	9448732	9448881	1	+	.	gene_id "CUFF.5103"; transcript_id "AT5G26850.4"; exon_number "11"; FPKM "0.0000000000"; frac "0.000000"; conf_lo "0.000000"; conf_hi "0.029951"; cov "0.000000";
Chr5	Cufflinks	exon	9448997	9449075	1	+	.	gene_id "CUFF.5103"; transcript_id "AT5G26850.4"; exon_number "12"; FPKM "0.0000000000"; frac "0.000000"; conf_lo "0.000000"; conf_hi "0.029951"; cov "0.000000";
Chr5	Cufflinks	exon	9449155	9449279	1	+	.	gene_id "CUFF.5103"; transcript_id "AT5G26850.4"; exon_number "13"; FPKM "0.0000000000"; frac "0.000000"; conf_lo "0.000000"; conf_hi "0.029951"; cov "0.000000";
Chr5	Cufflinks	exon	9449368	9449559	1	+	.	gene_id "CUFF.5103"; transcript_id "AT5G26850.4"; exon_number "14"; FPKM "0.0000000000"; frac "0.000000"; conf_lo "0.000000"; conf_hi "0.029951"; cov "0.000000";
Chr5	Cufflinks	exon	9449659	9449793	1	+	.	gene_id "CUFF.5103"; transcript_id "AT5G26850.4"; exon_number "15"; FPKM "0.0000000000"; frac "0.000000"; conf_lo "0.000000"; conf_hi "0.029951"; cov "0.000000";
Chr5	Cufflinks	exon	9449877	9450002	1	+	.	gene_id "CUFF.5103"; transcript_id "AT5G26850.4"; exon_number "16"; FPKM "0.0000000000"; frac "0.000000"; conf_lo "0.000000"; conf_hi "0.029951"; cov "0.000000";
Chr5	Cufflinks	exon	9450093	9450287	1	+	.	gene_id "CUFF.5103"; transcript_id "AT5G26850.4"; exon_number "17"; FPKM "0.0000000000"; frac "0.000000"; conf_lo "0.000000"; conf_hi "0.029951"; cov "0.000000";
Chr5	Cufflinks	exon	9450459	9450865	1	+	.	gene_id "CUFF.5103"; transcript_id "AT5G26850.4"; exon_number "18"; FPKM "0.0000000000"; frac "0.000000"; conf_lo "0.000000"; conf_hi "0.029951"; cov "0.000000";
Chr5	Cufflinks	transcript	9445440	9450819	1000	+	.	gene_id "CUFF.5103"; transcript_id "AT5G26850.1"; FPKM "6.0385466110"; frac "0.571921"; conf_lo "5.264169"; conf_hi "6.812924"; cov "35.690653"; full_read_support "yes";
Chr5	Cufflinks	exon	9445440	9445530	1000	+	.	gene_id "CUFF.5103"; transcript_id "AT5G26850.1"; exon_number "1"; FPKM "6.0385466110"; frac "0.571921"; conf_lo "5.264169"; conf_hi "6.812924"; cov "35.690653";
Chr5	Cufflinks	exon	9445944	9446084	1000	+	.	gene_id "CUFF.5103"; transcript_id "AT5G26850.1"; exon_number "2"; FPKM "6.0385466110"; frac "0.571921"; conf_lo "5.264169"; conf_hi "6.812924"; cov "35.690653";
Chr5	Cufflinks	exon	9446266	9446340	1000	+	.	gene_id "CUFF.5103"; transcript_id "AT5G26850.1"; exon_number "3"; FPKM "6.0385466110"; frac "0.571921"; conf_lo "5.264169"; conf_hi "6.812924"; cov "35.690653";
Chr5	Cufflinks	exon	9446430	9446545	1000	+	.	gene_id "CUFF.5103"; transcript_id "AT5G26850.1"; exon_number "4"; FPKM "6.0385466110"; frac "0.571921"; conf_lo "5.264169"; conf_hi "6.812924"; cov "35.690653";
Chr5	Cufflinks	exon	9446658	9446772	1000	+	.	gene_id "CUFF.5103"; transcript_id "AT5G26850.1"; exon_number "5"; FPKM "6.0385466110"; frac "0.571921"; conf_lo "5.264169"; conf_hi "6.812924"; cov "35.690653";
Chr5	Cufflinks	exon	9446898	9447026	1000	+	.	gene_id "CUFF.5103"; transcript_id "AT5G26850.1"; exon_number "6"; FPKM "6.0385466110"; frac "0.571921"; conf_lo "5.264169"; conf_hi "6.812924"; cov "35.690653";
Chr5	Cufflinks	exon	9447130	9447371	1000	+	.	gene_id "CUFF.5103"; transcript_id "AT5G26850.1"; exon_number "7"; FPKM "6.0385466110"; frac "0.571921"; conf_lo "5.264169"; conf_hi "6.812924"; cov "35.690653";
Chr5	Cufflinks	exon	9447471	9447667	1000	+	.	gene_id "CUFF.5103"; transcript_id "AT5G26850.1"; exon_number "8"; FPKM "6.0385466110"; frac "0.571921"; conf_lo "5.264169"; conf_hi "6.812924"; cov "35.690653";
Chr5	Cufflinks	exon	9447745	9448181	1000	+	.	gene_id "CUFF.5103"; transcript_id "AT5G26850.1"; exon_number "9"; FPKM "6.0385466110"; frac "0.571921"; conf_lo "5.264169"; conf_hi "6.812924"; cov "35.690653";
Chr5	Cufflinks	exon	9448264	9448641	1000	+	.	gene_id "CUFF.5103"; transcript_id "AT5G26850.1"; exon_number "10"; FPKM "6.0385466110"; frac "0.571921"; conf_lo "5.264169"; conf_hi "6.812924"; cov "35.690653";
Chr5	Cufflinks	exon	9448732	9448881	1000	+	.	gene_id "CUFF.5103"; transcript_id "AT5G26850.1"; exon_number "11"; FPKM "6.0385466110"; frac "0.571921"; conf_lo "5.264169"; conf_hi "6.812924"; cov "35.690653";
Chr5	Cufflinks	exon	9448997	9449075	1000	+	.	gene_id "CUFF.5103"; transcript_id "AT5G26850.1"; exon_number "12"; FPKM "6.0385466110"; frac "0.571921"; conf_lo "5.264169"; conf_hi "6.812924"; cov "35.690653";
Chr5	Cufflinks	exon	9449155	9449279	1000	+	.	gene_id "CUFF.5103"; transcript_id "AT5G26850.1"; exon_number "13"; FPKM "6.0385466110"; frac "0.571921"; conf_lo "5.264169"; conf_hi "6.812924"; cov "35.690653";
Chr5	Cufflinks	exon	9449368	9449559	1000	+	.	gene_id "CUFF.5103"; transcript_id "AT5G26850.1"; exon_number "14"; FPKM "6.0385466110"; frac "0.571921"; conf_lo "5.264169"; conf_hi "6.812924"; cov "35.690653";
Chr5	Cufflinks	exon	9449659	9449793	1000	+	.	gene_id "CUFF.5103"; transcript_id "AT5G26850.1"; exon_number "15"; FPKM "6.0385466110"; frac "0.571921"; conf_lo "5.264169"; conf_hi "6.812924"; cov "35.690653";
Chr5	Cufflinks	exon	9449877	9450002	1000	+	.	gene_id "CUFF.5103"; transcript_id "AT5G26850.1"; exon_number "16"; FPKM "6.0385466110"; frac "0.571921"; conf_lo "5.264169"; conf_hi "6.812924"; cov "35.690653";
Chr5	Cufflinks	exon	9450093	9450287	1000	+	.	gene_id "CUFF.5103"; transcript_id "AT5G26850.1"; exon_number "17"; FPKM "6.0385466110"; frac "0.571921"; conf_lo "5.264169"; conf_hi "6.812924"; cov "35.690653";
Chr5	Cufflinks	exon	9450459	9450819	1000	+	.	gene_id "CUFF.5103"; transcript_id "AT5G26850.1"; exon_number "18"; FPKM "6.0385466110"; frac "0.571921"; conf_lo "5.264169"; conf_hi "6.812924"; cov "35.690653";
Chr5	Cufflinks	transcript	9445488	9450819	758	+	.	gene_id "CUFF.5103"; transcript_id "AT5G26850.2"; FPKM "4.5791080641"; frac "0.428079"; conf_lo "3.886767"; conf_hi "5.271449"; cov "27.064684"; full_read_support "yes";
Chr5	Cufflinks	exon	9445488	9445530	758	+	.	gene_id "CUFF.5103"; transcript_id "AT5G26850.2"; exon_number "1"; FPKM "4.5791080641"; frac "0.428079"; conf_lo "3.886767"; conf_hi "5.271449"; cov "27.064684";
Chr5	Cufflinks	exon	9445936	9446084	758	+	.	gene_id "CUFF.5103"; transcript_id "AT5G26850.2"; exon_number "2"; FPKM "4.5791080641"; frac "0.428079"; conf_lo "3.886767"; conf_hi "5.271449"; cov "27.064684";
Chr5	Cufflinks	exon	9446266	9446340	758	+	.	gene_id "CUFF.5103"; transcript_id "AT5G26850.2"; exon_number "3"; FPKM "4.5791080641"; frac "0.428079"; conf_lo "3.886767"; conf_hi "5.271449"; cov "27.064684";
Chr5	Cufflinks	exon	9446430	9446545	758	+	.	gene_id "CUFF.5103"; transcript_id "AT5G26850.2"; exon_number "4"; FPKM "4.5791080641"; frac "0.428079"; conf_lo "3.886767"; conf_hi "5.271449"; cov "27.064684";
Chr5	Cufflinks	exon	9446658	9446772	758	+	.	gene_id "CUFF.5103"; transcript_id "AT5G26850.2"; exon_number "5"; FPKM "4.5791080641"; frac "0.428079"; conf_lo "3.886767"; conf_hi "5.271449"; cov "27.064684";
Chr5	Cufflinks	exon	9446898	9447026	758	+	.	gene_id "CUFF.5103"; transcript_id "AT5G26850.2"; exon_number "6"; FPKM "4.5791080641"; frac "0.428079"; conf_lo "3.886767"; conf_hi "5.271449"; cov "27.064684";
Chr5	Cufflinks	exon	9447130	9447371	758	+	.	gene_id "CUFF.5103"; transcript_id "AT5G26850.2"; exon_number "7"; FPKM "4.5791080641"; frac "0.428079"; conf_lo "3.886767"; conf_hi "5.271449"; cov "27.064684";
Chr5	Cufflinks	exon	9447471	9447667	758	+	.	gene_id "CUFF.5103"; transcript_id "AT5G26850.2"; exon_number "8"; FPKM "4.5791080641"; frac "0.428079"; conf_lo "3.886767"; conf_hi "5.271449"; cov "27.064684";
Chr5	Cufflinks	exon	9447745	9448181	758	+	.	gene_id "CUFF.5103"; transcript_id "AT5G26850.2"; exon_number "9"; FPKM "4.5791080641"; frac "0.428079"; conf_lo "3.886767"; conf_hi "5.271449"; cov "27.064684";
Chr5	Cufflinks	exon	9448264	9448641	758	+	.	gene_id "CUFF.5103"; transcript_id "AT5G26850.2"; exon_number "10"; FPKM "4.5791080641"; frac "0.428079"; conf_lo "3.886767"; conf_hi "5.271449"; cov "27.064684";
Chr5	Cufflinks	exon	9448732	9448881	758	+	.	gene_id "CUFF.5103"; transcript_id "AT5G26850.2"; exon_number "11"; FPKM "4.5791080641"; frac "0.428079"; conf_lo "3.886767"; conf_hi "5.271449"; cov "27.064684";
Chr5	Cufflinks	exon	9448997	9449075	758	+	.	gene_id "CUFF.5103"; transcript_id "AT5G26850.2"; exon_number "12"; FPKM "4.5791080641"; frac "0.428079"; conf_lo "3.886767"; conf_hi "5.271449"; cov "27.064684";
Chr5	Cufflinks	exon	9449155	9449279	758	+	.	gene_id "CUFF.5103"; transcript_id "AT5G26850.2"; exon_number "13"; FPKM "4.5791080641"; frac "0.428079"; conf_lo "3.886767"; conf_hi "5.271449"; cov "27.064684";
Chr5	Cufflinks	exon	9449368	9449559	758	+	.	gene_id "CUFF.5103"; transcript_id "AT5G26850.2"; exon_number "14"; FPKM "4.5791080641"; frac "0.428079"; conf_lo "3.886767"; conf_hi "5.271449"; cov "27.064684";
Chr5	Cufflinks	exon	9449659	9449793	758	+	.	gene_id "CUFF.5103"; transcript_id "AT5G26850.2"; exon_number "15"; FPKM "4.5791080641"; frac "0.428079"; conf_lo "3.886767"; conf_hi "5.271449"; cov "27.064684";
Chr5	Cufflinks	exon	9449877	9450002	758	+	.	gene_id "CUFF.5103"; transcript_id "AT5G26850.2"; exon_number "16"; FPKM "4.5791080641"; frac "0.428079"; conf_lo "3.886767"; conf_hi "5.271449"; cov "27.064684";
Chr5	Cufflinks	exon	9450093	9450287	758	+	.	gene_id "CUFF.5103"; transcript_id "AT5G26850.2"; exon_number "17"; FPKM "4.5791080641"; frac "0.428079"; conf_lo "3.886767"; conf_hi "5.271449"; cov "27.064684";
Chr5	Cufflinks	exon	9450459	9450819	758	+	.	gene_id "CUFF.5103"; transcript_id "AT5G26850.2"; exon_number "18"; FPKM "4.5791080641"; frac "0.428079"; conf_lo "3.886767"; conf_hi "5.271449"; cov "27.064684";
Chr5	Cufflinks	transcript	9445904	9450819	1	+	.	gene_id "CUFF.5103"; transcript_id "AT5G26850.3"; FPKM "0.0000000000"; frac "0.000000"; conf_lo "0.000000"; conf_hi "0.033392"; cov "0.000000"; full_read_support "yes";
Chr5	Cufflinks	exon	9445904	9446084	1	+	.	gene_id "CUFF.5103"; transcript_id "AT5G26850.3"; exon_number "1"; FPKM "0.0000000000"; frac "0.000000"; conf_lo "0.000000"; conf_hi "0.033392"; cov "0.000000";
Chr5	Cufflinks	exon	9446266	9446340	1	+	.	gene_id "CUFF.5103"; transcript_id "AT5G26850.3"; exon_number "2"; FPKM "0.0000000000"; frac "0.000000"; conf_lo "0.000000"; conf_hi "0.033392"; cov "0.000000";
Chr5	Cufflinks	exon	9446430	9446545	1	+	.	gene_id "CUFF.5103"; transcript_id "AT5G26850.3"; exon_number "3"; FPKM "0.0000000000"; frac "0.000000"; conf_lo "0.000000"; conf_hi "0.033392"; cov "0.000000";
Chr5	Cufflinks	exon	9446658	9446772	1	+	.	gene_id "CUFF.5103"; transcript_id "AT5G26850.3"; exon_number "4"; FPKM "0.0000000000"; frac "0.000000"; conf_lo "0.000000"; conf_hi "0.033392"; cov "0.000000";
Chr5	Cufflinks	exon	9446898	9447026	1	+	.	gene_id "CUFF.5103"; transcript_id "AT5G26850.3"; exon_number "5"; FPKM "0.0000000000"; frac "0.000000"; conf_lo "0.000000"; conf_hi "0.033392"; cov "0.000000";
Chr5	Cufflinks	exon	9447130	9447371	1	+	.	gene_id "CUFF.5103"; transcript_id "AT5G26850.3"; exon_number "6"; FPKM "0.0000000000"; frac "0.000000"; conf_lo "0.000000"; conf_hi "0.033392"; cov "0.000000";
Chr5	Cufflinks	exon	9447471	9447667	1	+	.	gene_id "CUFF.5103"; transcript_id "AT5G26850.3"; exon_number "7"; FPKM "0.0000000000"; frac "0.000000"; conf_lo "0.000000"; conf_hi "0.033392"; cov "0.000000";
Chr5	Cufflinks	exon	9447745	9448181	1	+	.	gene_id "CUFF.5103"; transcript_id "AT5G26850.3"; exon_number "8"; FPKM "0.0000000000"; frac "0.000000"; conf_lo "0.000000"; conf_hi "0.033392"; cov "0.000000";
Chr5	Cufflinks	exon	9448264	9448641	1	+	.	gene_id "CUFF.5103"; transcript_id "AT5G26850.3"; exon_number "9"; FPKM "0.0000000000"; frac "0.000000"; conf_lo "0.000000"; conf_hi "0.033392"; cov "0.000000";
Chr5	Cufflinks	exon	9448732	9448881	1	+	.	gene_id "CUFF.5103"; transcript_id "AT5G26850.3"; exon_number "10"; FPKM "0.0000000000"; frac "0.000000"; conf_lo "0.000000"; conf_hi "0.033392"; cov "0.000000";
Chr5	Cufflinks	exon	9448997	9449075	1	+	.	gene_id "CUFF.5103"; transcript_id "AT5G26850.3"; exon_number "11"; FPKM "0.0000000000"; frac "0.000000"; conf_lo "0.000000"; conf_hi "0.033392"; cov "0.000000";
Chr5	Cufflinks	exon	9449155	9449279	1	+	.	gene_id "CUFF.5103"; transcript_id "AT5G26850.3"; exon_number "12"; FPKM "0.0000000000"; frac "0.000000"; conf_lo "0.000000"; conf_hi "0.033392"; cov "0.000000";
Chr5	Cufflinks	exon	9449368	9449559	1	+	.	gene_id "CUFF.5103"; transcript_id "AT5G26850.3"; exon_number "13"; FPKM "0.0000000000"; frac "0.000000"; conf_lo "0.000000"; conf_hi "0.033392"; cov "0.000000";
Chr5	Cufflinks	exon	9449659	9449793	1	+	.	gene_id "CUFF.5103"; transcript_id "AT5G26850.3"; exon_number "14"; FPKM "0.0000000000"; frac "0.000000"; conf_lo "0.000000"; conf_hi "0.033392"; cov "0.000000";
Chr5	Cufflinks	exon	9449877	9450002	1	+	.	gene_id "CUFF.5103"; transcript_id "AT5G26850.3"; exon_number "15"; FPKM "0.0000000000"; frac "0.000000"; conf_lo "0.000000"; conf_hi "0.033392"; cov "0.000000";
Chr5	Cufflinks	exon	9450093	9450287	1	+	.	gene_id "CUFF.5103"; transcript_id "AT5G26850.3"; exon_number "16"; FPKM "0.0000000000"; frac "0.000000"; conf_lo "0.000000"; conf_hi "0.033392"; cov "0.000000";
Chr5	Cufflinks	exon	9450459	9450819	1	+	.	gene_id "CUFF.5103"; transcript_id "AT5G26850.3"; exon_number "17"; FPKM "0.0000000000"; frac "0.000000"; conf_lo "0.000000"; conf_hi "0.033392"; cov "0.000000";
Chr5	Cufflinks	transcript	9451024	9456767	271	+	.	gene_id "CUFF.5106"; transcript_id "CUFF.5106.1"; FPKM "2.4169079478"; frac "0.165697"; conf_lo "1.846550"; conf_hi "2.987266"; cov "14.277975"; full_read_support "yes";
Chr5	Cufflinks	exon	9451024	9451479	271	+	.	gene_id "CUFF.5106"; transcript_id "CUFF.5106.1"; exon_number "1"; FPKM "2.4169079478"; frac "0.165697"; conf_lo "1.846550"; conf_hi "2.987266"; cov "14.277975";
Chr5	Cufflinks	exon	9451877	9451942	271	+	.	gene_id "CUFF.5106"; transcript_id "CUFF.5106.1"; exon_number "2"; FPKM "2.4169079478"; frac "0.165697"; conf_lo "1.846550"; conf_hi "2.987266"; cov "14.277975";
Chr5	Cufflinks	exon	9452386	9452571	271	+	.	gene_id "CUFF.5106"; transcript_id "CUFF.5106.1"; exon_number "3"; FPKM "2.4169079478"; frac "0.165697"; conf_lo "1.846550"; conf_hi "2.987266"; cov "14.277975";
Chr5	Cufflinks	exon	9452643	9452713	271	+	.	gene_id "CUFF.5106"; transcript_id "CUFF.5106.1"; exon_number "4"; FPKM "2.4169079478"; frac "0.165697"; conf_lo "1.846550"; conf_hi "2.987266"; cov "14.277975";
Chr5	Cufflinks	exon	9452849	9452890	271	+	.	gene_id "CUFF.5106"; transcript_id "CUFF.5106.1"; exon_number "5"; FPKM "2.4169079478"; frac "0.165697"; conf_lo "1.846550"; conf_hi "2.987266"; cov "14.277975";
Chr5	Cufflinks	exon	9453001	9453123	271	+	.	gene_id "CUFF.5106"; transcript_id "CUFF.5106.1"; exon_number "6"; FPKM "2.4169079478"; frac "0.165697"; conf_lo "1.846550"; conf_hi "2.987266"; cov "14.277975";
Chr5	Cufflinks	exon	9453209	9453307	271	+	.	gene_id "CUFF.5106"; transcript_id "CUFF.5106.1"; exon_number "7"; FPKM "2.4169079478"; frac "0.165697"; conf_lo "1.846550"; conf_hi "2.987266"; cov "14.277975";
Chr5	Cufflinks	exon	9453380	9453445	271	+	.	gene_id "CUFF.5106"; transcript_id "CUFF.5106.1"; exon_number "8"; FPKM "2.4169079478"; frac "0.165697"; conf_lo "1.846550"; conf_hi "2.987266"; cov "14.277975";
Chr5	Cufflinks	exon	9453546	9453632	271	+	.	gene_id "CUFF.5106"; transcript_id "CUFF.5106.1"; exon_number "9"; FPKM "2.4169079478"; frac "0.165697"; conf_lo "1.846550"; conf_hi "2.987266"; cov "14.277975";
Chr5	Cufflinks	exon	9453742	9453781	271	+	.	gene_id "CUFF.5106"; transcript_id "CUFF.5106.1"; exon_number "10"; FPKM "2.4169079478"; frac "0.165697"; conf_lo "1.846550"; conf_hi "2.987266"; cov "14.277975";
Chr5	Cufflinks	exon	9453978	9454149	271	+	.	gene_id "CUFF.5106"; transcript_id "CUFF.5106.1"; exon_number "11"; FPKM "2.4169079478"; frac "0.165697"; conf_lo "1.846550"; conf_hi "2.987266"; cov "14.277975";
Chr5	Cufflinks	exon	9454311	9454435	271	+	.	gene_id "CUFF.5106"; transcript_id "CUFF.5106.1"; exon_number "12"; FPKM "2.4169079478"; frac "0.165697"; conf_lo "1.846550"; conf_hi "2.987266"; cov "14.277975";
Chr5	Cufflinks	exon	9454517	9454647	271	+	.	gene_id "CUFF.5106"; transcript_id "CUFF.5106.1"; exon_number "13"; FPKM "2.4169079478"; frac "0.165697"; conf_lo "1.846550"; conf_hi "2.987266"; cov "14.277975";
Chr5	Cufflinks	exon	9454750	9454854	271	+	.	gene_id "CUFF.5106"; transcript_id "CUFF.5106.1"; exon_number "14"; FPKM "2.4169079478"; frac "0.165697"; conf_lo "1.846550"; conf_hi "2.987266"; cov "14.277975";
Chr5	Cufflinks	exon	9454987	9455100	271	+	.	gene_id "CUFF.5106"; transcript_id "CUFF.5106.1"; exon_number "15"; FPKM "2.4169079478"; frac "0.165697"; conf_lo "1.846550"; conf_hi "2.987266"; cov "14.277975";
Chr5	Cufflinks	exon	9455242	9455409	271	+	.	gene_id "CUFF.5106"; transcript_id "CUFF.5106.1"; exon_number "16"; FPKM "2.4169079478"; frac "0.165697"; conf_lo "1.846550"; conf_hi "2.987266"; cov "14.277975";
Chr5	Cufflinks	exon	9455533	9455634	271	+	.	gene_id "CUFF.5106"; transcript_id "CUFF.5106.1"; exon_number "17"; FPKM "2.4169079478"; frac "0.165697"; conf_lo "1.846550"; conf_hi "2.987266"; cov "14.277975";
Chr5	Cufflinks	exon	9455710	9456360	271	+	.	gene_id "CUFF.5106"; transcript_id "CUFF.5106.1"; exon_number "18"; FPKM "2.4169079478"; frac "0.165697"; conf_lo "1.846550"; conf_hi "2.987266"; cov "14.277975";
Chr5	Cufflinks	exon	9456449	9456767	271	+	.	gene_id "CUFF.5106"; transcript_id "CUFF.5106.1"; exon_number "19"; FPKM "2.4169079478"; frac "0.165697"; conf_lo "1.846550"; conf_hi "2.987266"; cov "14.277975";
Chr5	Cufflinks	transcript	9451024	9456767	298	+	.	gene_id "CUFF.5106"; transcript_id "CUFF.5106.2"; FPKM "2.6555678606"; frac "0.181872"; conf_lo "2.051856"; conf_hi "3.259280"; cov "15.687867"; full_read_support "yes";
Chr5	Cufflinks	exon	9451024	9451479	298	+	.	gene_id "CUFF.5106"; transcript_id "CUFF.5106.2"; exon_number "1"; FPKM "2.6555678606"; frac "0.181872"; conf_lo "2.051856"; conf_hi "3.259280"; cov "15.687867";
Chr5	Cufflinks	exon	9451877	9451942	298	+	.	gene_id "CUFF.5106"; transcript_id "CUFF.5106.2"; exon_number "2"; FPKM "2.6555678606"; frac "0.181872"; conf_lo "2.051856"; conf_hi "3.259280"; cov "15.687867";
Chr5	Cufflinks	exon	9452386	9452571	298	+	.	gene_id "CUFF.5106"; transcript_id "CUFF.5106.2"; exon_number "3"; FPKM "2.6555678606"; frac "0.181872"; conf_lo "2.051856"; conf_hi "3.259280"; cov "15.687867";
Chr5	Cufflinks	exon	9452643	9452710	298	+	.	gene_id "CUFF.5106"; transcript_id "CUFF.5106.2"; exon_number "4"; FPKM "2.6555678606"; frac "0.181872"; conf_lo "2.051856"; conf_hi "3.259280"; cov "15.687867";
Chr5	Cufflinks	exon	9452849	9452890	298	+	.	gene_id "CUFF.5106"; transcript_id "CUFF.5106.2"; exon_number "5"; FPKM "2.6555678606"; frac "0.181872"; conf_lo "2.051856"; conf_hi "3.259280"; cov "15.687867";
Chr5	Cufflinks	exon	9453001	9453123	298	+	.	gene_id "CUFF.5106"; transcript_id "CUFF.5106.2"; exon_number "6"; FPKM "2.6555678606"; frac "0.181872"; conf_lo "2.051856"; conf_hi "3.259280"; cov "15.687867";
Chr5	Cufflinks	exon	9453209	9453307	298	+	.	gene_id "CUFF.5106"; transcript_id "CUFF.5106.2"; exon_number "7"; FPKM "2.6555678606"; frac "0.181872"; conf_lo "2.051856"; conf_hi "3.259280"; cov "15.687867";
Chr5	Cufflinks	exon	9453380	9453445	298	+	.	gene_id "CUFF.5106"; transcript_id "CUFF.5106.2"; exon_number "8"; FPKM "2.6555678606"; frac "0.181872"; conf_lo "2.051856"; conf_hi "3.259280"; cov "15.687867";
Chr5	Cufflinks	exon	9453546	9453632	298	+	.	gene_id "CUFF.5106"; transcript_id "CUFF.5106.2"; exon_number "9"; FPKM "2.6555678606"; frac "0.181872"; conf_lo "2.051856"; conf_hi "3.259280"; cov "15.687867";
Chr5	Cufflinks	exon	9453742	9453781	298	+	.	gene_id "CUFF.5106"; transcript_id "CUFF.5106.2"; exon_number "10"; FPKM "2.6555678606"; frac "0.181872"; conf_lo "2.051856"; conf_hi "3.259280"; cov "15.687867";
Chr5	Cufflinks	exon	9453978	9454149	298	+	.	gene_id "CUFF.5106"; transcript_id "CUFF.5106.2"; exon_number "11"; FPKM "2.6555678606"; frac "0.181872"; conf_lo "2.051856"; conf_hi "3.259280"; cov "15.687867";
Chr5	Cufflinks	exon	9454311	9454435	298	+	.	gene_id "CUFF.5106"; transcript_id "CUFF.5106.2"; exon_number "12"; FPKM "2.6555678606"; frac "0.181872"; conf_lo "2.051856"; conf_hi "3.259280"; cov "15.687867";
Chr5	Cufflinks	exon	9454517	9454647	298	+	.	gene_id "CUFF.5106"; transcript_id "CUFF.5106.2"; exon_number "13"; FPKM "2.6555678606"; frac "0.181872"; conf_lo "2.051856"; conf_hi "3.259280"; cov "15.687867";
Chr5	Cufflinks	exon	9454750	9454854	298	+	.	gene_id "CUFF.5106"; transcript_id "CUFF.5106.2"; exon_number "14"; FPKM "2.6555678606"; frac "0.181872"; conf_lo "2.051856"; conf_hi "3.259280"; cov "15.687867";
Chr5	Cufflinks	exon	9454987	9455100	298	+	.	gene_id "CUFF.5106"; transcript_id "CUFF.5106.2"; exon_number "15"; FPKM "2.6555678606"; frac "0.181872"; conf_lo "2.051856"; conf_hi "3.259280"; cov "15.687867";
Chr5	Cufflinks	exon	9455242	9455409	298	+	.	gene_id "CUFF.5106"; transcript_id "CUFF.5106.2"; exon_number "16"; FPKM "2.6555678606"; frac "0.181872"; conf_lo "2.051856"; conf_hi "3.259280"; cov "15.687867";
Chr5	Cufflinks	exon	9455533	9455634	298	+	.	gene_id "CUFF.5106"; transcript_id "CUFF.5106.2"; exon_number "17"; FPKM "2.6555678606"; frac "0.181872"; conf_lo "2.051856"; conf_hi "3.259280"; cov "15.687867";
Chr5	Cufflinks	exon	9455710	9456360	298	+	.	gene_id "CUFF.5106"; transcript_id "CUFF.5106.2"; exon_number "18"; FPKM "2.6555678606"; frac "0.181872"; conf_lo "2.051856"; conf_hi "3.259280"; cov "15.687867";
Chr5	Cufflinks	exon	9456449	9456767	298	+	.	gene_id "CUFF.5106"; transcript_id "CUFF.5106.2"; exon_number "19"; FPKM "2.6555678606"; frac "0.181872"; conf_lo "2.051856"; conf_hi "3.259280"; cov "15.687867";
Chr5	Cufflinks	transcript	9451048	9457000	1000	+	.	gene_id "CUFF.5106"; transcript_id "AT5G26860.1"; FPKM "8.8966720092"; frac "0.652430"; conf_lo "7.929300"; conf_hi "9.864044"; cov "52.557425"; full_read_support "yes";
Chr5	Cufflinks	exon	9451048	9451479	1000	+	.	gene_id "CUFF.5106"; transcript_id "AT5G26860.1"; exon_number "1"; FPKM "8.8966720092"; frac "0.652430"; conf_lo "7.929300"; conf_hi "9.864044"; cov "52.557425";
Chr5	Cufflinks	exon	9451877	9451942	1000	+	.	gene_id "CUFF.5106"; transcript_id "AT5G26860.1"; exon_number "2"; FPKM "8.8966720092"; frac "0.652430"; conf_lo "7.929300"; conf_hi "9.864044"; cov "52.557425";
Chr5	Cufflinks	exon	9452386	9452571	1000	+	.	gene_id "CUFF.5106"; transcript_id "AT5G26860.1"; exon_number "3"; FPKM "8.8966720092"; frac "0.652430"; conf_lo "7.929300"; conf_hi "9.864044"; cov "52.557425";
Chr5	Cufflinks	exon	9452643	9452708	1000	+	.	gene_id "CUFF.5106"; transcript_id "AT5G26860.1"; exon_number "4"; FPKM "8.8966720092"; frac "0.652430"; conf_lo "7.929300"; conf_hi "9.864044"; cov "52.557425";
Chr5	Cufflinks	exon	9452849	9452890	1000	+	.	gene_id "CUFF.5106"; transcript_id "AT5G26860.1"; exon_number "5"; FPKM "8.8966720092"; frac "0.652430"; conf_lo "7.929300"; conf_hi "9.864044"; cov "52.557425";
Chr5	Cufflinks	exon	9453001	9453123	1000	+	.	gene_id "CUFF.5106"; transcript_id "AT5G26860.1"; exon_number "6"; FPKM "8.8966720092"; frac "0.652430"; conf_lo "7.929300"; conf_hi "9.864044"; cov "52.557425";
Chr5	Cufflinks	exon	9453209	9453307	1000	+	.	gene_id "CUFF.5106"; transcript_id "AT5G26860.1"; exon_number "7"; FPKM "8.8966720092"; frac "0.652430"; conf_lo "7.929300"; conf_hi "9.864044"; cov "52.557425";
Chr5	Cufflinks	exon	9453380	9453445	1000	+	.	gene_id "CUFF.5106"; transcript_id "AT5G26860.1"; exon_number "8"; FPKM "8.8966720092"; frac "0.652430"; conf_lo "7.929300"; conf_hi "9.864044"; cov "52.557425";
Chr5	Cufflinks	exon	9453546	9453632	1000	+	.	gene_id "CUFF.5106"; transcript_id "AT5G26860.1"; exon_number "9"; FPKM "8.8966720092"; frac "0.652430"; conf_lo "7.929300"; conf_hi "9.864044"; cov "52.557425";
Chr5	Cufflinks	exon	9453742	9453781	1000	+	.	gene_id "CUFF.5106"; transcript_id "AT5G26860.1"; exon_number "10"; FPKM "8.8966720092"; frac "0.652430"; conf_lo "7.929300"; conf_hi "9.864044"; cov "52.557425";
Chr5	Cufflinks	exon	9453978	9454149	1000	+	.	gene_id "CUFF.5106"; transcript_id "AT5G26860.1"; exon_number "11"; FPKM "8.8966720092"; frac "0.652430"; conf_lo "7.929300"; conf_hi "9.864044"; cov "52.557425";
Chr5	Cufflinks	exon	9454311	9454435	1000	+	.	gene_id "CUFF.5106"; transcript_id "AT5G26860.1"; exon_number "12"; FPKM "8.8966720092"; frac "0.652430"; conf_lo "7.929300"; conf_hi "9.864044"; cov "52.557425";
Chr5	Cufflinks	exon	9454517	9454647	1000	+	.	gene_id "CUFF.5106"; transcript_id "AT5G26860.1"; exon_number "13"; FPKM "8.8966720092"; frac "0.652430"; conf_lo "7.929300"; conf_hi "9.864044"; cov "52.557425";
Chr5	Cufflinks	exon	9454750	9454854	1000	+	.	gene_id "CUFF.5106"; transcript_id "AT5G26860.1"; exon_number "14"; FPKM "8.8966720092"; frac "0.652430"; conf_lo "7.929300"; conf_hi "9.864044"; cov "52.557425";
Chr5	Cufflinks	exon	9454987	9455100	1000	+	.	gene_id "CUFF.5106"; transcript_id "AT5G26860.1"; exon_number "15"; FPKM "8.8966720092"; frac "0.652430"; conf_lo "7.929300"; conf_hi "9.864044"; cov "52.557425";
Chr5	Cufflinks	exon	9455242	9455409	1000	+	.	gene_id "CUFF.5106"; transcript_id "AT5G26860.1"; exon_number "16"; FPKM "8.8966720092"; frac "0.652430"; conf_lo "7.929300"; conf_hi "9.864044"; cov "52.557425";
Chr5	Cufflinks	exon	9455533	9455634	1000	+	.	gene_id "CUFF.5106"; transcript_id "AT5G26860.1"; exon_number "17"; FPKM "8.8966720092"; frac "0.652430"; conf_lo "7.929300"; conf_hi "9.864044"; cov "52.557425";
Chr5	Cufflinks	exon	9455710	9456360	1000	+	.	gene_id "CUFF.5106"; transcript_id "AT5G26860.1"; exon_number "18"; FPKM "8.8966720092"; frac "0.652430"; conf_lo "7.929300"; conf_hi "9.864044"; cov "52.557425";
Chr5	Cufflinks	exon	9456449	9457000	1000	+	.	gene_id "CUFF.5106"; transcript_id "AT5G26860.1"; exon_number "19"; FPKM "8.8966720092"; frac "0.652430"; conf_lo "7.929300"; conf_hi "9.864044"; cov "52.557425";
Chr5	Cufflinks	transcript	9457037	9459230	1	-	.	gene_id "CUFF.5108"; transcript_id "AT5G26880.2"; FPKM "0.0000000000"; frac "0.000000"; conf_lo "0.000000"; conf_hi "0.072568"; cov "0.000000"; full_read_support "no";
Chr5	Cufflinks	exon	9457037	9457738	1	-	.	gene_id "CUFF.5108"; transcript_id "AT5G26880.2"; exon_number "1"; FPKM "0.0000000000"; frac "0.000000"; conf_lo "0.000000"; conf_hi "0.072568"; cov "0.000000";
Chr5	Cufflinks	exon	9457891	9458228	1	-	.	gene_id "CUFF.5108"; transcript_id "AT5G26880.2"; exon_number "2"; FPKM "0.0000000000"; frac "0.000000"; conf_lo "0.000000"; conf_hi "0.072568"; cov "0.000000";
Chr5	Cufflinks	exon	9458338	9458391	1	-	.	gene_id "CUFF.5108"; transcript_id "AT5G26880.2"; exon_number "3"; FPKM "0.0000000000"; frac "0.000000"; conf_lo "0.000000"; conf_hi "0.072568"; cov "0.000000";
Chr5	Cufflinks	exon	9458463	9458523	1	-	.	gene_id "CUFF.5108"; transcript_id "AT5G26880.2"; exon_number "4"; FPKM "0.0000000000"; frac "0.000000"; conf_lo "0.000000"; conf_hi "0.072568"; cov "0.000000";
Chr5	Cufflinks	exon	9458642	9458700	1	-	.	gene_id "CUFF.5108"; transcript_id "AT5G26880.2"; exon_number "5"; FPKM "0.0000000000"; frac "0.000000"; conf_lo "0.000000"; conf_hi "0.072568"; cov "0.000000";
Chr5	Cufflinks	exon	9458775	9458843	1	-	.	gene_id "CUFF.5108"; transcript_id "AT5G26880.2"; exon_number "6"; FPKM "0.0000000000"; frac "0.000000"; conf_lo "0.000000"; conf_hi "0.072568"; cov "0.000000";
Chr5	Cufflinks	exon	9458921	9459230	1	-	.	gene_id "CUFF.5108"; transcript_id "AT5G26880.2"; exon_number "7"; FPKM "0.0000000000"; frac "0.000000"; conf_lo "0.000000"; conf_hi "0.072568"; cov "0.000000";
Chr5	Cufflinks	transcript	9457037	9459230	1	-	.	gene_id "CUFF.5108"; transcript_id "AT5G26880.1"; FPKM "0.0000000000"; frac "0.000000"; conf_lo "0.000000"; conf_hi "0.083431"; cov "0.000000"; full_read_support "no";
Chr5	Cufflinks	exon	9457037	9457738	1	-	.	gene_id "CUFF.5108"; transcript_id "AT5G26880.1"; exon_number "1"; FPKM "0.0000000000"; frac "0.000000"; conf_lo "0.000000"; conf_hi "0.083431"; cov "0.000000";
Chr5	Cufflinks	exon	9458073	9458228	1	-	.	gene_id "CUFF.5108"; transcript_id "AT5G26880.1"; exon_number "2"; FPKM "0.0000000000"; frac "0.000000"; conf_lo "0.000000"; conf_hi "0.083431"; cov "0.000000";
Chr5	Cufflinks	exon	9458338	9458391	1	-	.	gene_id "CUFF.5108"; transcript_id "AT5G26880.1"; exon_number "3"; FPKM "0.0000000000"; frac "0.000000"; conf_lo "0.000000"; conf_hi "0.083431"; cov "0.000000";
Chr5	Cufflinks	exon	9458463	9458523	1	-	.	gene_id "CUFF.5108"; transcript_id "AT5G26880.1"; exon_number "4"; FPKM "0.0000000000"; frac "0.000000"; conf_lo "0.000000"; conf_hi "0.083431"; cov "0.000000";
Chr5	Cufflinks	exon	9458642	9458700	1	-	.	gene_id "CUFF.5108"; transcript_id "AT5G26880.1"; exon_number "5"; FPKM "0.0000000000"; frac "0.000000"; conf_lo "0.000000"; conf_hi "0.083431"; cov "0.000000";
Chr5	Cufflinks	exon	9458775	9458843	1	-	.	gene_id "CUFF.5108"; transcript_id "AT5G26880.1"; exon_number "6"; FPKM "0.0000000000"; frac "0.000000"; conf_lo "0.000000"; conf_hi "0.083431"; cov "0.000000";
Chr5	Cufflinks	exon	9458921	9459230	1	-	.	gene_id "CUFF.5108"; transcript_id "AT5G26880.1"; exon_number "7"; FPKM "0.0000000000"; frac "0.000000"; conf_lo "0.000000"; conf_hi "0.083431"; cov "0.000000";
Chr5	Cufflinks	transcript	9457748	9459237	1000	-	.	gene_id "CUFF.5108"; transcript_id "CUFF.5108.3"; FPKM "44.1321295727"; frac "1.000000"; conf_lo "40.374077"; conf_hi "47.890182"; cov "260.786261"; full_read_support "yes";
Chr5	Cufflinks	exon	9457748	9458228	1000	-	.	gene_id "CUFF.5108"; transcript_id "CUFF.5108.3"; exon_number "1"; FPKM "44.1321295727"; frac "1.000000"; conf_lo "40.374077"; conf_hi "47.890182"; cov "260.786261";
Chr5	Cufflinks	exon	9458338	9458391	1000	-	.	gene_id "CUFF.5108"; transcript_id "CUFF.5108.3"; exon_number "2"; FPKM "44.1321295727"; frac "1.000000"; conf_lo "40.374077"; conf_hi "47.890182"; cov "260.786261";
Chr5	Cufflinks	exon	9458463	9458523	1000	-	.	gene_id "CUFF.5108"; transcript_id "CUFF.5108.3"; exon_number "3"; FPKM "44.1321295727"; frac "1.000000"; conf_lo "40.374077"; conf_hi "47.890182"; cov "260.786261";
Chr5	Cufflinks	exon	9458642	9458700	1000	-	.	gene_id "CUFF.5108"; transcript_id "CUFF.5108.3"; exon_number "4"; FPKM "44.1321295727"; frac "1.000000"; conf_lo "40.374077"; conf_hi "47.890182"; cov "260.786261";
Chr5	Cufflinks	exon	9458775	9458843	1000	-	.	gene_id "CUFF.5108"; transcript_id "CUFF.5108.3"; exon_number "5"; FPKM "44.1321295727"; frac "1.000000"; conf_lo "40.374077"; conf_hi "47.890182"; cov "260.786261";
Chr5	Cufflinks	exon	9458921	9459237	1000	-	.	gene_id "CUFF.5108"; transcript_id "CUFF.5108.3"; exon_number "6"; FPKM "44.1321295727"; frac "1.000000"; conf_lo "40.374077"; conf_hi "47.890182"; cov "260.786261";
Chr5	Cufflinks	transcript	9460465	9460716	1	+	.	gene_id "AT5G26890"; transcript_id "AT5G26890.1"; FPKM "0.0000000000"; frac "0.000000"; conf_lo "0.000000"; conf_hi "0.000000"; cov "0.000000"; full_read_support "no";
Chr5	Cufflinks	exon	9460465	9460716	1	+	.	gene_id "AT5G26890"; transcript_id "AT5G26890.1"; exon_number "1"; FPKM "0.0000000000"; frac "0.000000"; conf_lo "0.000000"; conf_hi "0.000000"; cov "0.000000";
Chr5	Cufflinks	transcript	9463752	9465086	1	+	.	gene_id "AT5G26900"; transcript_id "AT5G26900.1"; FPKM "0.0000000000"; frac "0.000000"; conf_lo "0.000000"; conf_hi "0.000000"; cov "0.000000"; full_read_support "no";
Chr5	Cufflinks	exon	9463752	9465086	1	+	.	gene_id "AT5G26900"; transcript_id "AT5G26900.1"; exon_number "1"; FPKM "0.0000000000"; frac "0.000000"; conf_lo "0.000000"; conf_hi "0.000000"; cov "0.000000";
Chr5	Cufflinks	transcript	9465851	9470430	191	-	.	gene_id "CUFF.5111"; transcript_id "CUFF.5111.1"; FPKM "0.6628572877"; frac "0.141573"; conf_lo "0.369334"; conf_hi "0.956381"; cov "3.915793"; full_read_support "yes";
Chr5	Cufflinks	exon	9465851	9466851	191	-	.	gene_id "CUFF.5111"; transcript_id "CUFF.5111.1"; exon_number "1"; FPKM "0.6628572877"; frac "0.141573"; conf_lo "0.369334"; conf_hi "0.956381"; cov "3.915793";
Chr5	Cufflinks	exon	9467087	9467198	191	-	.	gene_id "CUFF.5111"; transcript_id "CUFF.5111.1"; exon_number "2"; FPKM "0.6628572877"; frac "0.141573"; conf_lo "0.369334"; conf_hi "0.956381"; cov "3.915793";
Chr5	Cufflinks	exon	9467380	9468988	191	-	.	gene_id "CUFF.5111"; transcript_id "CUFF.5111.1"; exon_number "3"; FPKM "0.6628572877"; frac "0.141573"; conf_lo "0.369334"; conf_hi "0.956381"; cov "3.915793";
Chr5	Cufflinks	exon	9469090	9469139	191	-	.	gene_id "CUFF.5111"; transcript_id "CUFF.5111.1"; exon_number "4"; FPKM "0.6628572877"; frac "0.141573"; conf_lo "0.369334"; conf_hi "0.956381"; cov "3.915793";
Chr5	Cufflinks	exon	9469415	9469534	191	-	.	gene_id "CUFF.5111"; transcript_id "CUFF.5111.1"; exon_number "5"; FPKM "0.6628572877"; frac "0.141573"; conf_lo "0.369334"; conf_hi "0.956381"; cov "3.915793";
Chr5	Cufflinks	exon	9469813	9470430	191	-	.	gene_id "CUFF.5111"; transcript_id "CUFF.5111.1"; exon_number "6"; FPKM "0.6628572877"; frac "0.141573"; conf_lo "0.369334"; conf_hi "0.956381"; cov "3.915793";
Chr5	Cufflinks	transcript	9465851	9470430	194	-	.	gene_id "CUFF.5111"; transcript_id "CUFF.5111.2"; FPKM "0.6715740884"; frac "0.143391"; conf_lo "0.397780"; conf_hi "0.945369"; cov "3.967287"; full_read_support "yes";
Chr5	Cufflinks	exon	9465851	9466851	194	-	.	gene_id "CUFF.5111"; transcript_id "CUFF.5111.2"; exon_number "1"; FPKM "0.6715740884"; frac "0.143391"; conf_lo "0.397780"; conf_hi "0.945369"; cov "3.967287";
Chr5	Cufflinks	exon	9467087	9467198	194	-	.	gene_id "CUFF.5111"; transcript_id "CUFF.5111.2"; exon_number "2"; FPKM "0.6715740884"; frac "0.143391"; conf_lo "0.397780"; conf_hi "0.945369"; cov "3.967287";
Chr5	Cufflinks	exon	9467380	9468988	194	-	.	gene_id "CUFF.5111"; transcript_id "CUFF.5111.2"; exon_number "3"; FPKM "0.6715740884"; frac "0.143391"; conf_lo "0.397780"; conf_hi "0.945369"; cov "3.967287";
Chr5	Cufflinks	exon	9469091	9469139	194	-	.	gene_id "CUFF.5111"; transcript_id "CUFF.5111.2"; exon_number "4"; FPKM "0.6715740884"; frac "0.143391"; conf_lo "0.397780"; conf_hi "0.945369"; cov "3.967287";
Chr5	Cufflinks	exon	9469415	9469534	194	-	.	gene_id "CUFF.5111"; transcript_id "CUFF.5111.2"; exon_number "5"; FPKM "0.6715740884"; frac "0.143391"; conf_lo "0.397780"; conf_hi "0.945369"; cov "3.967287";
Chr5	Cufflinks	exon	9469813	9470430	194	-	.	gene_id "CUFF.5111"; transcript_id "CUFF.5111.2"; exon_number "6"; FPKM "0.6715740884"; frac "0.143391"; conf_lo "0.397780"; conf_hi "0.945369"; cov "3.967287";
Chr5	Cufflinks	transcript	9465929	9470403	1000	-	.	gene_id "CUFF.5111"; transcript_id "AT5G26910.1"; FPKM "3.4584551540"; frac "0.715036"; conf_lo "2.908175"; conf_hi "4.008736"; cov "20.430635"; full_read_support "yes";
Chr5	Cufflinks	exon	9465929	9466851	1000	-	.	gene_id "CUFF.5111"; transcript_id "AT5G26910.1"; exon_number "1"; FPKM "3.4584551540"; frac "0.715036"; conf_lo "2.908175"; conf_hi "4.008736"; cov "20.430635";
Chr5	Cufflinks	exon	9467087	9467198	1000	-	.	gene_id "CUFF.5111"; transcript_id "AT5G26910.1"; exon_number "2"; FPKM "3.4584551540"; frac "0.715036"; conf_lo "2.908175"; conf_hi "4.008736"; cov "20.430635";
Chr5	Cufflinks	exon	9467380	9468987	1000	-	.	gene_id "CUFF.5111"; transcript_id "AT5G26910.1"; exon_number "3"; FPKM "3.4584551540"; frac "0.715036"; conf_lo "2.908175"; conf_hi "4.008736"; cov "20.430635";
Chr5	Cufflinks	exon	9469090	9469139	1000	-	.	gene_id "CUFF.5111"; transcript_id "AT5G26910.1"; exon_number "4"; FPKM "3.4584551540"; frac "0.715036"; conf_lo "2.908175"; conf_hi "4.008736"; cov "20.430635";
Chr5	Cufflinks	exon	9469415	9469534	1000	-	.	gene_id "CUFF.5111"; transcript_id "AT5G26910.1"; exon_number "5"; FPKM "3.4584551540"; frac "0.715036"; conf_lo "2.908175"; conf_hi "4.008736"; cov "20.430635";
Chr5	Cufflinks	exon	9469813	9470403	1000	-	.	gene_id "CUFF.5111"; transcript_id "AT5G26910.1"; exon_number "6"; FPKM "3.4584551540"; frac "0.715036"; conf_lo "2.908175"; conf_hi "4.008736"; cov "20.430635";
Chr5	Cufflinks	transcript	9465929	9470403	1	-	.	gene_id "CUFF.5111"; transcript_id "AT5G26910.2"; FPKM "0.0000000000"; frac "0.000000"; conf_lo "0.000000"; conf_hi "0.031712"; cov "0.000000"; full_read_support "no";
Chr5	Cufflinks	exon	9465929	9466851	1	-	.	gene_id "CUFF.5111"; transcript_id "AT5G26910.2"; exon_number "1"; FPKM "0.0000000000"; frac "0.000000"; conf_lo "0.000000"; conf_hi "0.031712"; cov "0.000000";
Chr5	Cufflinks	exon	9467097	9467198	1	-	.	gene_id "CUFF.5111"; transcript_id "AT5G26910.2"; exon_number "2"; FPKM "0.0000000000"; frac "0.000000"; conf_lo "0.000000"; conf_hi "0.031712"; cov "0.000000";
Chr5	Cufflinks	exon	9467380	9468987	1	-	.	gene_id "CUFF.5111"; transcript_id "AT5G26910.2"; exon_number "3"; FPKM "0.0000000000"; frac "0.000000"; conf_lo "0.000000"; conf_hi "0.031712"; cov "0.000000";
Chr5	Cufflinks	exon	9469090	9469139	1	-	.	gene_id "CUFF.5111"; transcript_id "AT5G26910.2"; exon_number "4"; FPKM "0.0000000000"; frac "0.000000"; conf_lo "0.000000"; conf_hi "0.031712"; cov "0.000000";
Chr5	Cufflinks	exon	9469415	9469534	1	-	.	gene_id "CUFF.5111"; transcript_id "AT5G26910.2"; exon_number "5"; FPKM "0.0000000000"; frac "0.000000"; conf_lo "0.000000"; conf_hi "0.031712"; cov "0.000000";
Chr5	Cufflinks	exon	9469813	9470403	1	-	.	gene_id "CUFF.5111"; transcript_id "AT5G26910.2"; exon_number "6"; FPKM "0.0000000000"; frac "0.000000"; conf_lo "0.000000"; conf_hi "0.031712"; cov "0.000000";
Chr5	Cufflinks	transcript	9465941	9470337	1	-	.	gene_id "CUFF.5111"; transcript_id "AT5G26910.3"; FPKM "0.0000000000"; frac "0.000000"; conf_lo "0.000000"; conf_hi "0.032431"; cov "0.000000"; full_read_support "no";
Chr5	Cufflinks	exon	9465941	9466851	1	-	.	gene_id "CUFF.5111"; transcript_id "AT5G26910.3"; exon_number "1"; FPKM "0.0000000000"; frac "0.000000"; conf_lo "0.000000"; conf_hi "0.032431"; cov "0.000000";
Chr5	Cufflinks	exon	9467087	9467198	1	-	.	gene_id "CUFF.5111"; transcript_id "AT5G26910.3"; exon_number "2"; FPKM "0.0000000000"; frac "0.000000"; conf_lo "0.000000"; conf_hi "0.032431"; cov "0.000000";
Chr5	Cufflinks	exon	9467380	9468987	1	-	.	gene_id "CUFF.5111"; transcript_id "AT5G26910.3"; exon_number "3"; FPKM "0.0000000000"; frac "0.000000"; conf_lo "0.000000"; conf_hi "0.032431"; cov "0.000000";
Chr5	Cufflinks	exon	9469090	9469136	1	-	.	gene_id "CUFF.5111"; transcript_id "AT5G26910.3"; exon_number "4"; FPKM "0.0000000000"; frac "0.000000"; conf_lo "0.000000"; conf_hi "0.032431"; cov "0.000000";
Chr5	Cufflinks	exon	9469415	9469534	1	-	.	gene_id "CUFF.5111"; transcript_id "AT5G26910.3"; exon_number "5"; FPKM "0.0000000000"; frac "0.000000"; conf_lo "0.000000"; conf_hi "0.032431"; cov "0.000000";
Chr5	Cufflinks	exon	9469813	9470337	1	-	.	gene_id "CUFF.5111"; transcript_id "AT5G26910.3"; exon_number "6"; FPKM "0.0000000000"; frac "0.000000"; conf_lo "0.000000"; conf_hi "0.032431"; cov "0.000000";
Chr5	Cufflinks	transcript	9471974	9472111	1	+	.	gene_id "AT5G26912"; transcript_id "AT5G26912.1"; FPKM "0.0000000000"; frac "0.000000"; conf_lo "0.000000"; conf_hi "0.000000"; cov "0.000000"; full_read_support "no";
Chr5	Cufflinks	exon	9471974	9472111	1	+	.	gene_id "AT5G26912"; transcript_id "AT5G26912.1"; exon_number "1"; FPKM "0.0000000000"; frac "0.000000"; conf_lo "0.000000"; conf_hi "0.000000"; cov "0.000000";
Chr5	Cufflinks	transcript	9475682	9478751	1	+	.	gene_id "CUFF.5112"; transcript_id "AT5G26920.2"; FPKM "0.0000000000"; frac "0.000000"; conf_lo "0.000000"; conf_hi "0.051918"; cov "0.000000"; full_read_support "no";
Chr5	Cufflinks	exon	9475682	9475939	1	+	.	gene_id "CUFF.5112"; transcript_id "AT5G26920.2"; exon_number "1"; FPKM "0.0000000000"; frac "0.000000"; conf_lo "0.000000"; conf_hi "0.051918"; cov "0.000000";
Chr5	Cufflinks	exon	9476046	9476121	1	+	.	gene_id "CUFF.5112"; transcript_id "AT5G26920.2"; exon_number "2"; FPKM "0.0000000000"; frac "0.000000"; conf_lo "0.000000"; conf_hi "0.051918"; cov "0.000000";
Chr5	Cufflinks	exon	9476609	9477140	1	+	.	gene_id "CUFF.5112"; transcript_id "AT5G26920.2"; exon_number "3"; FPKM "0.0000000000"; frac "0.000000"; conf_lo "0.000000"; conf_hi "0.051918"; cov "0.000000";
Chr5	Cufflinks	exon	9477245	9477381	1	+	.	gene_id "CUFF.5112"; transcript_id "AT5G26920.2"; exon_number "4"; FPKM "0.0000000000"; frac "0.000000"; conf_lo "0.000000"; conf_hi "0.051918"; cov "0.000000";
Chr5	Cufflinks	exon	9477502	9477853	1	+	.	gene_id "CUFF.5112"; transcript_id "AT5G26920.2"; exon_number "5"; FPKM "0.0000000000"; frac "0.000000"; conf_lo "0.000000"; conf_hi "0.051918"; cov "0.000000";
Chr5	Cufflinks	exon	9477958	9478751	1	+	.	gene_id "CUFF.5112"; transcript_id "AT5G26920.2"; exon_number "6"; FPKM "0.0000000000"; frac "0.000000"; conf_lo "0.000000"; conf_hi "0.051918"; cov "0.000000";
Chr5	Cufflinks	transcript	9475682	9478829	264	+	.	gene_id "CUFF.5112"; transcript_id "CUFF.5112.2"; FPKM "0.8428265886"; frac "0.233056"; conf_lo "0.470540"; conf_hi "1.215113"; cov "4.979154"; full_read_support "yes";
Chr5	Cufflinks	exon	9475682	9475939	264	+	.	gene_id "CUFF.5112"; transcript_id "CUFF.5112.2"; exon_number "1"; FPKM "0.8428265886"; frac "0.233056"; conf_lo "0.470540"; conf_hi "1.215113"; cov "4.979154";
Chr5	Cufflinks	exon	9476046	9476121	264	+	.	gene_id "CUFF.5112"; transcript_id "CUFF.5112.2"; exon_number "2"; FPKM "0.8428265886"; frac "0.233056"; conf_lo "0.470540"; conf_hi "1.215113"; cov "4.979154";
Chr5	Cufflinks	exon	9476609	9477140	264	+	.	gene_id "CUFF.5112"; transcript_id "CUFF.5112.2"; exon_number "3"; FPKM "0.8428265886"; frac "0.233056"; conf_lo "0.470540"; conf_hi "1.215113"; cov "4.979154";
Chr5	Cufflinks	exon	9477245	9477405	264	+	.	gene_id "CUFF.5112"; transcript_id "CUFF.5112.2"; exon_number "4"; FPKM "0.8428265886"; frac "0.233056"; conf_lo "0.470540"; conf_hi "1.215113"; cov "4.979154";
Chr5	Cufflinks	exon	9477502	9478829	264	+	.	gene_id "CUFF.5112"; transcript_id "CUFF.5112.2"; exon_number "5"; FPKM "0.8428265886"; frac "0.233056"; conf_lo "0.470540"; conf_hi "1.215113"; cov "4.979154";
Chr5	Cufflinks	transcript	9475747	9478721	1000	+	.	gene_id "CUFF.5112"; transcript_id "AT5G26920.1"; FPKM "3.1816164742"; frac "0.766944"; conf_lo "2.527558"; conf_hi "3.835675"; cov "18.795987"; full_read_support "yes";
Chr5	Cufflinks	exon	9475747	9475939	1000	+	.	gene_id "CUFF.5112"; transcript_id "AT5G26920.1"; exon_number "1"; FPKM "3.1816164742"; frac "0.766944"; conf_lo "2.527558"; conf_hi "3.835675"; cov "18.795987";
Chr5	Cufflinks	exon	9476046	9476121	1000	+	.	gene_id "CUFF.5112"; transcript_id "AT5G26920.1"; exon_number "2"; FPKM "3.1816164742"; frac "0.766944"; conf_lo "2.527558"; conf_hi "3.835675"; cov "18.795987";
Chr5	Cufflinks	exon	9476609	9477140	1000	+	.	gene_id "CUFF.5112"; transcript_id "AT5G26920.1"; exon_number "3"; FPKM "3.1816164742"; frac "0.766944"; conf_lo "2.527558"; conf_hi "3.835675"; cov "18.795987";
Chr5	Cufflinks	exon	9477245	9477405	1000	+	.	gene_id "CUFF.5112"; transcript_id "AT5G26920.1"; exon_number "4"; FPKM "3.1816164742"; frac "0.766944"; conf_lo "2.527558"; conf_hi "3.835675"; cov "18.795987";
Chr5	Cufflinks	exon	9477502	9477853	1000	+	.	gene_id "CUFF.5112"; transcript_id "AT5G26920.1"; exon_number "5"; FPKM "3.1816164742"; frac "0.766944"; conf_lo "2.527558"; conf_hi "3.835675"; cov "18.795987";
Chr5	Cufflinks	exon	9477958	9478721	1000	+	.	gene_id "CUFF.5112"; transcript_id "AT5G26920.1"; exon_number "6"; FPKM "3.1816164742"; frac "0.766944"; conf_lo "2.527558"; conf_hi "3.835675"; cov "18.795987";
Chr5	Cufflinks	transcript	9479466	9480200	1000	+	.	gene_id "AT5G26930"; transcript_id "AT5G26930.1"; FPKM "0.2343353257"; frac "1.000000"; conf_lo "0.000000"; conf_hi "0.566198"; cov "1.386029"; full_read_support "yes";
Chr5	Cufflinks	exon	9479466	9479732	1000	+	.	gene_id "AT5G26930"; transcript_id "AT5G26930.1"; exon_number "1"; FPKM "0.2343353257"; frac "1.000000"; conf_lo "0.000000"; conf_hi "0.566198"; cov "1.386029";
Chr5	Cufflinks	exon	9479840	9480200	1000	+	.	gene_id "AT5G26930"; transcript_id "AT5G26930.1"; exon_number "2"; FPKM "0.2343353257"; frac "1.000000"; conf_lo "0.000000"; conf_hi "0.566198"; cov "1.386029";
Chr5	Cufflinks	transcript	9480573	9482769	1000	+	.	gene_id "CUFF.5113"; transcript_id "AT5G26940.4"; FPKM "5.8880214904"; frac "0.765098"; conf_lo "4.708334"; conf_hi "7.067709"; cov "34.759497"; full_read_support "yes";
Chr5	Cufflinks	exon	9480573	9480699	1000	+	.	gene_id "CUFF.5113"; transcript_id "AT5G26940.4"; exon_number "1"; FPKM "5.8880214904"; frac "0.765098"; conf_lo "4.708334"; conf_hi "7.067709"; cov "34.759497";
Chr5	Cufflinks	exon	9481353	9481952	1000	+	.	gene_id "CUFF.5113"; transcript_id "AT5G26940.4"; exon_number "2"; FPKM "5.8880214904"; frac "0.765098"; conf_lo "4.708334"; conf_hi "7.067709"; cov "34.759497";
Chr5	Cufflinks	exon	9482092	9482297	1000	+	.	gene_id "CUFF.5113"; transcript_id "AT5G26940.4"; exon_number "3"; FPKM "5.8880214904"; frac "0.765098"; conf_lo "4.708334"; conf_hi "7.067709"; cov "34.759497";
Chr5	Cufflinks	exon	9482427	9482769	1000	+	.	gene_id "CUFF.5113"; transcript_id "AT5G26940.4"; exon_number "4"; FPKM "5.8880214904"; frac "0.765098"; conf_lo "4.708334"; conf_hi "7.067709"; cov "34.759497";
Chr5	Cufflinks	transcript	9480702	9482790	317	+	.	gene_id "CUFF.5113"; transcript_id "AT5G26940.3"; FPKM "1.8718287148"; frac "0.234902"; conf_lo "1.100507"; conf_hi "2.643151"; cov "11.050202"; full_read_support "no";
Chr5	Cufflinks	exon	9480702	9480770	317	+	.	gene_id "CUFF.5113"; transcript_id "AT5G26940.3"; exon_number "1"; FPKM "1.8718287148"; frac "0.234902"; conf_lo "1.100507"; conf_hi "2.643151"; cov "11.050202";
Chr5	Cufflinks	exon	9481353	9481952	317	+	.	gene_id "CUFF.5113"; transcript_id "AT5G26940.3"; exon_number "2"; FPKM "1.8718287148"; frac "0.234902"; conf_lo "1.100507"; conf_hi "2.643151"; cov "11.050202";
Chr5	Cufflinks	exon	9482092	9482297	317	+	.	gene_id "CUFF.5113"; transcript_id "AT5G26940.3"; exon_number "3"; FPKM "1.8718287148"; frac "0.234902"; conf_lo "1.100507"; conf_hi "2.643151"; cov "11.050202";
Chr5	Cufflinks	exon	9482427	9482790	317	+	.	gene_id "CUFF.5113"; transcript_id "AT5G26940.3"; exon_number "4"; FPKM "1.8718287148"; frac "0.234902"; conf_lo "1.100507"; conf_hi "2.643151"; cov "11.050202";
Chr5	Cufflinks	transcript	9480740	9482769	1	+	.	gene_id "CUFF.5113"; transcript_id "AT5G26940.1"; FPKM "0.0000000000"; frac "0.000000"; conf_lo "0.000000"; conf_hi "0.101352"; cov "0.000000"; full_read_support "no";
Chr5	Cufflinks	exon	9480740	9480786	1	+	.	gene_id "CUFF.5113"; transcript_id "AT5G26940.1"; exon_number "1"; FPKM "0.0000000000"; frac "0.000000"; conf_lo "0.000000"; conf_hi "0.101352"; cov "0.000000";
Chr5	Cufflinks	exon	9481353	9481952	1	+	.	gene_id "CUFF.5113"; transcript_id "AT5G26940.1"; exon_number "2"; FPKM "0.0000000000"; frac "0.000000"; conf_lo "0.000000"; conf_hi "0.101352"; cov "0.000000";
Chr5	Cufflinks	exon	9482092	9482297	1	+	.	gene_id "CUFF.5113"; transcript_id "AT5G26940.1"; exon_number "3"; FPKM "0.0000000000"; frac "0.000000"; conf_lo "0.000000"; conf_hi "0.101352"; cov "0.000000";
Chr5	Cufflinks	exon	9482427	9482769	1	+	.	gene_id "CUFF.5113"; transcript_id "AT5G26940.1"; exon_number "4"; FPKM "0.0000000000"; frac "0.000000"; conf_lo "0.000000"; conf_hi "0.101352"; cov "0.000000";
Chr5	Cufflinks	transcript	9480767	9482769	1	+	.	gene_id "CUFF.5113"; transcript_id "AT5G26940.2"; FPKM "0.0000000000"; frac "0.000000"; conf_lo "0.000000"; conf_hi "0.065876"; cov "0.000000"; full_read_support "yes";
Chr5	Cufflinks	exon	9480767	9481952	1	+	.	gene_id "CUFF.5113"; transcript_id "AT5G26940.2"; exon_number "1"; FPKM "0.0000000000"; frac "0.000000"; conf_lo "0.000000"; conf_hi "0.065876"; cov "0.000000";
Chr5	Cufflinks	exon	9482092	9482297	1	+	.	gene_id "CUFF.5113"; transcript_id "AT5G26940.2"; exon_number "2"; FPKM "0.0000000000"; frac "0.000000"; conf_lo "0.000000"; conf_hi "0.065876"; cov "0.000000";
Chr5	Cufflinks	exon	9482427	9482769	1	+	.	gene_id "CUFF.5113"; transcript_id "AT5G26940.2"; exon_number "3"; FPKM "0.0000000000"; frac "0.000000"; conf_lo "0.000000"; conf_hi "0.065876"; cov "0.000000";
Chr5	Cufflinks	transcript	9483251	9484120	1000	-	.	gene_id "AT5G26950"; transcript_id "AT5G26950.1"; FPKM "0.1503104124"; frac "1.000000"; conf_lo "0.000000"; conf_hi "0.363178"; cov "0.889045"; full_read_support "yes";
Chr5	Cufflinks	exon	9483251	9484120	1000	-	.	gene_id "AT5G26950"; transcript_id "AT5G26950.1"; exon_number "1"; FPKM "0.1503104124"; frac "1.000000"; conf_lo "0.000000"; conf_hi "0.363178"; cov "0.889045";
Chr5	Cufflinks	transcript	9484734	9486149	1000	-	.	gene_id "AT5G26960"; transcript_id "AT5G26960.1"; FPKM "3.7805455949"; frac "0.892157"; conf_lo "2.962215"; conf_hi "4.598876"; cov "22.356550"; full_read_support "yes";
Chr5	Cufflinks	exon	9484734	9486149	1000	-	.	gene_id "AT5G26960"; transcript_id "AT5G26960.1"; exon_number "1"; FPKM "3.7805455949"; frac "0.892157"; conf_lo "2.962215"; conf_hi "4.598876"; cov "22.356550";
Chr5	Cufflinks	transcript	9484835	9486056	1000	+	.	gene_id "CUFF.5115"; transcript_id "CUFF.5115.1"; FPKM "0.5433240816"; frac "0.107843"; conf_lo "0.201119"; conf_hi "0.885530"; cov "3.212989"; full_read_support "yes";
Chr5	Cufflinks	exon	9484835	9486056	1000	+	.	gene_id "CUFF.5115"; transcript_id "CUFF.5115.1"; exon_number "1"; FPKM "0.5433240816"; frac "0.107843"; conf_lo "0.201119"; conf_hi "0.885530"; cov "3.212989";
Chr5	Cufflinks	transcript	9487060	9487386	1	-	.	gene_id "AT5G26970"; transcript_id "AT5G26970.1"; FPKM "0.0000000000"; frac "0.000000"; conf_lo "0.000000"; conf_hi "0.000000"; cov "0.000000"; full_read_support "no";
Chr5	Cufflinks	exon	9487060	9487386	1	-	.	gene_id "AT5G26970"; transcript_id "AT5G26970.1"; exon_number "1"; FPKM "0.0000000000"; frac "0.000000"; conf_lo "0.000000"; conf_hi "0.000000"; cov "0.000000";
Chr5	Cufflinks	transcript	9488148	9490807	1000	-	.	gene_id "CUFF.5116"; transcript_id "AT5G26980.1"; FPKM "2.8947899206"; frac "0.805705"; conf_lo "2.228605"; conf_hi "3.560975"; cov "17.090240"; full_read_support "yes";
Chr5	Cufflinks	exon	9488148	9488831	1000	-	.	gene_id "CUFF.5116"; transcript_id "AT5G26980.1"; exon_number "1"; FPKM "2.8947899206"; frac "0.805705"; conf_lo "2.228605"; conf_hi "3.560975"; cov "17.090240";
Chr5	Cufflinks	exon	9488923	9489003	1000	-	.	gene_id "CUFF.5116"; transcript_id "AT5G26980.1"; exon_number "2"; FPKM "2.8947899206"; frac "0.805705"; conf_lo "2.228605"; conf_hi "3.560975"; cov "17.090240";
Chr5	Cufflinks	exon	9489096	9489161	1000	-	.	gene_id "CUFF.5116"; transcript_id "AT5G26980.1"; exon_number "3"; FPKM "2.8947899206"; frac "0.805705"; conf_lo "2.228605"; conf_hi "3.560975"; cov "17.090240";
Chr5	Cufflinks	exon	9489279	9489353	1000	-	.	gene_id "CUFF.5116"; transcript_id "AT5G26980.1"; exon_number "4"; FPKM "2.8947899206"; frac "0.805705"; conf_lo "2.228605"; conf_hi "3.560975"; cov "17.090240";
Chr5	Cufflinks	exon	9489450	9489521	1000	-	.	gene_id "CUFF.5116"; transcript_id "AT5G26980.1"; exon_number "5"; FPKM "2.8947899206"; frac "0.805705"; conf_lo "2.228605"; conf_hi "3.560975"; cov "17.090240";
Chr5	Cufflinks	exon	9489755	9489844	1000	-	.	gene_id "CUFF.5116"; transcript_id "AT5G26980.1"; exon_number "6"; FPKM "2.8947899206"; frac "0.805705"; conf_lo "2.228605"; conf_hi "3.560975"; cov "17.090240";
Chr5	Cufflinks	exon	9489944	9490220	1000	-	.	gene_id "CUFF.5116"; transcript_id "AT5G26980.1"; exon_number "7"; FPKM "2.8947899206"; frac "0.805705"; conf_lo "2.228605"; conf_hi "3.560975"; cov "17.090240";
Chr5	Cufflinks	exon	9490405	9490807	1000	-	.	gene_id "CUFF.5116"; transcript_id "AT5G26980.1"; exon_number "8"; FPKM "2.8947899206"; frac "0.805705"; conf_lo "2.228605"; conf_hi "3.560975"; cov "17.090240";
Chr5	Cufflinks	transcript	9488150	9490816	253	-	.	gene_id "CUFF.5116"; transcript_id "AT5G26980.2"; FPKM "0.7344958302"; frac "0.194295"; conf_lo "0.339655"; conf_hi "1.129337"; cov "4.336311"; full_read_support "yes";
Chr5	Cufflinks	exon	9488150	9488361	253	-	.	gene_id "CUFF.5116"; transcript_id "AT5G26980.2"; exon_number "1"; FPKM "0.7344958302"; frac "0.194295"; conf_lo "0.339655"; conf_hi "1.129337"; cov "4.336311";
Chr5	Cufflinks	exon	9488446	9488831	253	-	.	gene_id "CUFF.5116"; transcript_id "AT5G26980.2"; exon_number "2"; FPKM "0.7344958302"; frac "0.194295"; conf_lo "0.339655"; conf_hi "1.129337"; cov "4.336311";
Chr5	Cufflinks	exon	9488923	9489003	253	-	.	gene_id "CUFF.5116"; transcript_id "AT5G26980.2"; exon_number "3"; FPKM "0.7344958302"; frac "0.194295"; conf_lo "0.339655"; conf_hi "1.129337"; cov "4.336311";
Chr5	Cufflinks	exon	9489096	9489161	253	-	.	gene_id "CUFF.5116"; transcript_id "AT5G26980.2"; exon_number "4"; FPKM "0.7344958302"; frac "0.194295"; conf_lo "0.339655"; conf_hi "1.129337"; cov "4.336311";
Chr5	Cufflinks	exon	9489279	9489353	253	-	.	gene_id "CUFF.5116"; transcript_id "AT5G26980.2"; exon_number "5"; FPKM "0.7344958302"; frac "0.194295"; conf_lo "0.339655"; conf_hi "1.129337"; cov "4.336311";
Chr5	Cufflinks	exon	9489450	9489521	253	-	.	gene_id "CUFF.5116"; transcript_id "AT5G26980.2"; exon_number "6"; FPKM "0.7344958302"; frac "0.194295"; conf_lo "0.339655"; conf_hi "1.129337"; cov "4.336311";
Chr5	Cufflinks	exon	9489755	9489844	253	-	.	gene_id "CUFF.5116"; transcript_id "AT5G26980.2"; exon_number "7"; FPKM "0.7344958302"; frac "0.194295"; conf_lo "0.339655"; conf_hi "1.129337"; cov "4.336311";
Chr5	Cufflinks	exon	9489944	9490220	253	-	.	gene_id "CUFF.5116"; transcript_id "AT5G26980.2"; exon_number "8"; FPKM "0.7344958302"; frac "0.194295"; conf_lo "0.339655"; conf_hi "1.129337"; cov "4.336311";
Chr5	Cufflinks	exon	9490405	9490816	253	-	.	gene_id "CUFF.5116"; transcript_id "AT5G26980.2"; exon_number "9"; FPKM "0.7344958302"; frac "0.194295"; conf_lo "0.339655"; conf_hi "1.129337"; cov "4.336311";
Chr5	Cufflinks	transcript	9491072	9493920	1000	+	.	gene_id "CUFF.5117"; transcript_id "AT5G26990.1"; FPKM "6.1946121064"; frac "0.667195"; conf_lo "4.915204"; conf_hi "7.474020"; cov "36.577733"; full_read_support "yes";
Chr5	Cufflinks	exon	9491072	9491441	1000	+	.	gene_id "CUFF.5117"; transcript_id "AT5G26990.1"; exon_number "1"; FPKM "6.1946121064"; frac "0.667195"; conf_lo "4.915204"; conf_hi "7.474020"; cov "36.577733";
Chr5	Cufflinks	exon	9492200	9492342	1000	+	.	gene_id "CUFF.5117"; transcript_id "AT5G26990.1"; exon_number "2"; FPKM "6.1946121064"; frac "0.667195"; conf_lo "4.915204"; conf_hi "7.474020"; cov "36.577733";
Chr5	Cufflinks	exon	9492620	9492697	1000	+	.	gene_id "CUFF.5117"; transcript_id "AT5G26990.1"; exon_number "3"; FPKM "6.1946121064"; frac "0.667195"; conf_lo "4.915204"; conf_hi "7.474020"; cov "36.577733";
Chr5	Cufflinks	exon	9493018	9493280	1000	+	.	gene_id "CUFF.5117"; transcript_id "AT5G26990.1"; exon_number "4"; FPKM "6.1946121064"; frac "0.667195"; conf_lo "4.915204"; conf_hi "7.474020"; cov "36.577733";
Chr5	Cufflinks	exon	9493531	9493920	1000	+	.	gene_id "CUFF.5117"; transcript_id "AT5G26990.1"; exon_number "5"; FPKM "6.1946121064"; frac "0.667195"; conf_lo "4.915204"; conf_hi "7.474020"; cov "36.577733";
Chr5	Cufflinks	transcript	9491072	9493926	400	+	.	gene_id "CUFF.5117"; transcript_id "CUFF.5117.2"; FPKM "2.4837434581"; frac "0.332805"; conf_lo "1.676072"; conf_hi "3.291415"; cov "14.665923"; full_read_support "yes";
Chr5	Cufflinks	exon	9491072	9491441	400	+	.	gene_id "CUFF.5117"; transcript_id "CUFF.5117.2"; exon_number "1"; FPKM "2.4837434581"; frac "0.332805"; conf_lo "1.676072"; conf_hi "3.291415"; cov "14.665923";
Chr5	Cufflinks	exon	9492200	9492342	400	+	.	gene_id "CUFF.5117"; transcript_id "CUFF.5117.2"; exon_number "2"; FPKM "2.4837434581"; frac "0.332805"; conf_lo "1.676072"; conf_hi "3.291415"; cov "14.665923";
Chr5	Cufflinks	exon	9492620	9492697	400	+	.	gene_id "CUFF.5117"; transcript_id "CUFF.5117.2"; exon_number "3"; FPKM "2.4837434581"; frac "0.332805"; conf_lo "1.676072"; conf_hi "3.291415"; cov "14.665923";
Chr5	Cufflinks	exon	9493018	9493926	400	+	.	gene_id "CUFF.5117"; transcript_id "CUFF.5117.2"; exon_number "4"; FPKM "2.4837434581"; frac "0.332805"; conf_lo "1.676072"; conf_hi "3.291415"; cov "14.665923";
Chr5	Cufflinks	transcript	9494083	9494258	1000	-	.	gene_id "CUFF.5118"; transcript_id "CUFF.5118.1"; FPKM "1765.9726055845"; frac "1.000000"; conf_lo "1510.141719"; conf_hi "2021.803492"; cov "6392.560653"; full_read_support "yes";
Chr5	Cufflinks	exon	9494083	9494258	1000	-	.	gene_id "CUFF.5118"; transcript_id "CUFF.5118.1"; exon_number "1"; FPKM "1765.9726055845"; frac "1.000000"; conf_lo "1510.141719"; conf_hi "2021.803492"; cov "6392.560653";
Chr5	Cufflinks	transcript	9494456	9494622	1000	-	.	gene_id "CUFF.5119"; transcript_id "CUFF.5119.1"; FPKM "2059.6889844059"; frac "1.000000"; conf_lo "1677.214342"; conf_hi "2442.163627"; cov "11967.202283"; full_read_support "yes";
Chr5	Cufflinks	exon	9494456	9494622	1000	-	.	gene_id "CUFF.5119"; transcript_id "CUFF.5119.1"; exon_number "1"; FPKM "2059.6889844059"; frac "1.000000"; conf_lo "1677.214342"; conf_hi "2442.163627"; cov "11967.202283";
Chr5	Cufflinks	transcript	9497872	9499188	698	+	.	gene_id "CUFF.5121"; transcript_id "CUFF.5121.1"; FPKM "0.9418946807"; frac "0.133494"; conf_lo "0.425777"; conf_hi "1.458012"; cov "5.560163"; full_read_support "no";
Chr5	Cufflinks	exon	9497872	9498228	698	+	.	gene_id "CUFF.5121"; transcript_id "CUFF.5121.1"; exon_number "1"; FPKM "0.9418946807"; frac "0.133494"; conf_lo "0.425777"; conf_hi "1.458012"; cov "5.560163";
Chr5	Cufflinks	exon	9498434	9498798	698	+	.	gene_id "CUFF.5121"; transcript_id "CUFF.5121.1"; exon_number "2"; FPKM "0.9418946807"; frac "0.133494"; conf_lo "0.425777"; conf_hi "1.458012"; cov "5.560163";
Chr5	Cufflinks	exon	9498882	9499188	698	+	.	gene_id "CUFF.5121"; transcript_id "CUFF.5121.1"; exon_number "3"; FPKM "0.9418946807"; frac "0.133494"; conf_lo "0.425777"; conf_hi "1.458012"; cov "5.560163";
Chr5	Cufflinks	transcript	9498052	9503134	1000	+	.	gene_id "CUFF.5121"; transcript_id "AT5G27000.1"; FPKM "1.3478288066"; frac "0.686988"; conf_lo "1.016398"; conf_hi "1.679260"; cov "7.956461"; full_read_support "yes";
Chr5	Cufflinks	exon	9498052	9498228	1000	+	.	gene_id "CUFF.5121"; transcript_id "AT5G27000.1"; exon_number "1"; FPKM "1.3478288066"; frac "0.686988"; conf_lo "1.016398"; conf_hi "1.679260"; cov "7.956461";
Chr5	Cufflinks	exon	9498434	9498600	1000	+	.	gene_id "CUFF.5121"; transcript_id "AT5G27000.1"; exon_number "2"; FPKM "1.3478288066"; frac "0.686988"; conf_lo "1.016398"; conf_hi "1.679260"; cov "7.956461";
Chr5	Cufflinks	exon	9498664	9498798	1000	+	.	gene_id "CUFF.5121"; transcript_id "AT5G27000.1"; exon_number "3"; FPKM "1.3478288066"; frac "0.686988"; conf_lo "1.016398"; conf_hi "1.679260"; cov "7.956461";
Chr5	Cufflinks	exon	9498882	9499106	1000	+	.	gene_id "CUFF.5121"; transcript_id "AT5G27000.1"; exon_number "4"; FPKM "1.3478288066"; frac "0.686988"; conf_lo "1.016398"; conf_hi "1.679260"; cov "7.956461";
Chr5	Cufflinks	exon	9499190	9499261	1000	+	.	gene_id "CUFF.5121"; transcript_id "AT5G27000.1"; exon_number "5"; FPKM "1.3478288066"; frac "0.686988"; conf_lo "1.016398"; conf_hi "1.679260"; cov "7.956461";
Chr5	Cufflinks	exon	9499439	9499507	1000	+	.	gene_id "CUFF.5121"; transcript_id "AT5G27000.1"; exon_number "6"; FPKM "1.3478288066"; frac "0.686988"; conf_lo "1.016398"; conf_hi "1.679260"; cov "7.956461";
Chr5	Cufflinks	exon	9499605	9499805	1000	+	.	gene_id "CUFF.5121"; transcript_id "AT5G27000.1"; exon_number "7"; FPKM "1.3478288066"; frac "0.686988"; conf_lo "1.016398"; conf_hi "1.679260"; cov "7.956461";
Chr5	Cufflinks	exon	9499939	9500020	1000	+	.	gene_id "CUFF.5121"; transcript_id "AT5G27000.1"; exon_number "8"; FPKM "1.3478288066"; frac "0.686988"; conf_lo "1.016398"; conf_hi "1.679260"; cov "7.956461";
Chr5	Cufflinks	exon	9500109	9500204	1000	+	.	gene_id "CUFF.5121"; transcript_id "AT5G27000.1"; exon_number "9"; FPKM "1.3478288066"; frac "0.686988"; conf_lo "1.016398"; conf_hi "1.679260"; cov "7.956461";
Chr5	Cufflinks	exon	9500313	9500492	1000	+	.	gene_id "CUFF.5121"; transcript_id "AT5G27000.1"; exon_number "10"; FPKM "1.3478288066"; frac "0.686988"; conf_lo "1.016398"; conf_hi "1.679260"; cov "7.956461";
Chr5	Cufflinks	exon	9500581	9500687	1000	+	.	gene_id "CUFF.5121"; transcript_id "AT5G27000.1"; exon_number "11"; FPKM "1.3478288066"; frac "0.686988"; conf_lo "1.016398"; conf_hi "1.679260"; cov "7.956461";
Chr5	Cufflinks	exon	9500787	9500965	1000	+	.	gene_id "CUFF.5121"; transcript_id "AT5G27000.1"; exon_number "12"; FPKM "1.3478288066"; frac "0.686988"; conf_lo "1.016398"; conf_hi "1.679260"; cov "7.956461";
Chr5	Cufflinks	exon	9501059	9501220	1000	+	.	gene_id "CUFF.5121"; transcript_id "AT5G27000.1"; exon_number "13"; FPKM "1.3478288066"; frac "0.686988"; conf_lo "1.016398"; conf_hi "1.679260"; cov "7.956461";
Chr5	Cufflinks	exon	9501308	9501561	1000	+	.	gene_id "CUFF.5121"; transcript_id "AT5G27000.1"; exon_number "14"; FPKM "1.3478288066"; frac "0.686988"; conf_lo "1.016398"; conf_hi "1.679260"; cov "7.956461";
Chr5	Cufflinks	exon	9501648	9501811	1000	+	.	gene_id "CUFF.5121"; transcript_id "AT5G27000.1"; exon_number "15"; FPKM "1.3478288066"; frac "0.686988"; conf_lo "1.016398"; conf_hi "1.679260"; cov "7.956461";
Chr5	Cufflinks	exon	9501932	9502126	1000	+	.	gene_id "CUFF.5121"; transcript_id "AT5G27000.1"; exon_number "16"; FPKM "1.3478288066"; frac "0.686988"; conf_lo "1.016398"; conf_hi "1.679260"; cov "7.956461";
Chr5	Cufflinks	exon	9502245	9502471	1000	+	.	gene_id "CUFF.5121"; transcript_id "AT5G27000.1"; exon_number "17"; FPKM "1.3478288066"; frac "0.686988"; conf_lo "1.016398"; conf_hi "1.679260"; cov "7.956461";
Chr5	Cufflinks	exon	9502551	9502754	1000	+	.	gene_id "CUFF.5121"; transcript_id "AT5G27000.1"; exon_number "18"; FPKM "1.3478288066"; frac "0.686988"; conf_lo "1.016398"; conf_hi "1.679260"; cov "7.956461";
Chr5	Cufflinks	exon	9502837	9503134	1000	+	.	gene_id "CUFF.5121"; transcript_id "AT5G27000.1"; exon_number "19"; FPKM "1.3478288066"; frac "0.686988"; conf_lo "1.016398"; conf_hi "1.679260"; cov "7.956461";
Chr5	Cufflinks	transcript	9498436	9502985	271	+	.	gene_id "CUFF.5121"; transcript_id "CUFF.5121.3"; FPKM "0.3665009416"; frac "0.179517"; conf_lo "0.158256"; conf_hi "0.574746"; cov "2.163517"; full_read_support "no";
Chr5	Cufflinks	exon	9498436	9498600	271	+	.	gene_id "CUFF.5121"; transcript_id "CUFF.5121.3"; exon_number "1"; FPKM "0.3665009416"; frac "0.179517"; conf_lo "0.158256"; conf_hi "0.574746"; cov "2.163517";
Chr5	Cufflinks	exon	9498664	9498798	271	+	.	gene_id "CUFF.5121"; transcript_id "CUFF.5121.3"; exon_number "2"; FPKM "0.3665009416"; frac "0.179517"; conf_lo "0.158256"; conf_hi "0.574746"; cov "2.163517";
Chr5	Cufflinks	exon	9498882	9499106	271	+	.	gene_id "CUFF.5121"; transcript_id "CUFF.5121.3"; exon_number "3"; FPKM "0.3665009416"; frac "0.179517"; conf_lo "0.158256"; conf_hi "0.574746"; cov "2.163517";
Chr5	Cufflinks	exon	9499190	9499261	271	+	.	gene_id "CUFF.5121"; transcript_id "CUFF.5121.3"; exon_number "4"; FPKM "0.3665009416"; frac "0.179517"; conf_lo "0.158256"; conf_hi "0.574746"; cov "2.163517";
Chr5	Cufflinks	exon	9499439	9499507	271	+	.	gene_id "CUFF.5121"; transcript_id "CUFF.5121.3"; exon_number "5"; FPKM "0.3665009416"; frac "0.179517"; conf_lo "0.158256"; conf_hi "0.574746"; cov "2.163517";
Chr5	Cufflinks	exon	9499605	9500020	271	+	.	gene_id "CUFF.5121"; transcript_id "CUFF.5121.3"; exon_number "6"; FPKM "0.3665009416"; frac "0.179517"; conf_lo "0.158256"; conf_hi "0.574746"; cov "2.163517";
Chr5	Cufflinks	exon	9500109	9500204	271	+	.	gene_id "CUFF.5121"; transcript_id "CUFF.5121.3"; exon_number "7"; FPKM "0.3665009416"; frac "0.179517"; conf_lo "0.158256"; conf_hi "0.574746"; cov "2.163517";
Chr5	Cufflinks	exon	9500313	9500492	271	+	.	gene_id "CUFF.5121"; transcript_id "CUFF.5121.3"; exon_number "8"; FPKM "0.3665009416"; frac "0.179517"; conf_lo "0.158256"; conf_hi "0.574746"; cov "2.163517";
Chr5	Cufflinks	exon	9500581	9500687	271	+	.	gene_id "CUFF.5121"; transcript_id "CUFF.5121.3"; exon_number "9"; FPKM "0.3665009416"; frac "0.179517"; conf_lo "0.158256"; conf_hi "0.574746"; cov "2.163517";
Chr5	Cufflinks	exon	9500791	9500965	271	+	.	gene_id "CUFF.5121"; transcript_id "CUFF.5121.3"; exon_number "10"; FPKM "0.3665009416"; frac "0.179517"; conf_lo "0.158256"; conf_hi "0.574746"; cov "2.163517";
Chr5	Cufflinks	exon	9501059	9501220	271	+	.	gene_id "CUFF.5121"; transcript_id "CUFF.5121.3"; exon_number "11"; FPKM "0.3665009416"; frac "0.179517"; conf_lo "0.158256"; conf_hi "0.574746"; cov "2.163517";
Chr5	Cufflinks	exon	9501308	9501561	271	+	.	gene_id "CUFF.5121"; transcript_id "CUFF.5121.3"; exon_number "12"; FPKM "0.3665009416"; frac "0.179517"; conf_lo "0.158256"; conf_hi "0.574746"; cov "2.163517";
Chr5	Cufflinks	exon	9501648	9501811	271	+	.	gene_id "CUFF.5121"; transcript_id "CUFF.5121.3"; exon_number "13"; FPKM "0.3665009416"; frac "0.179517"; conf_lo "0.158256"; conf_hi "0.574746"; cov "2.163517";
Chr5	Cufflinks	exon	9501932	9502126	271	+	.	gene_id "CUFF.5121"; transcript_id "CUFF.5121.3"; exon_number "14"; FPKM "0.3665009416"; frac "0.179517"; conf_lo "0.158256"; conf_hi "0.574746"; cov "2.163517";
Chr5	Cufflinks	exon	9502245	9502471	271	+	.	gene_id "CUFF.5121"; transcript_id "CUFF.5121.3"; exon_number "15"; FPKM "0.3665009416"; frac "0.179517"; conf_lo "0.158256"; conf_hi "0.574746"; cov "2.163517";
Chr5	Cufflinks	exon	9502551	9502985	271	+	.	gene_id "CUFF.5121"; transcript_id "CUFF.5121.3"; exon_number "16"; FPKM "0.3665009416"; frac "0.179517"; conf_lo "0.158256"; conf_hi "0.574746"; cov "2.163517";
Chr5	Cufflinks	transcript	9503315	9507569	1	-	.	gene_id "AT5G27010"; transcript_id "AT5G27010.1"; FPKM "0.0000000000"; frac "0.000000"; conf_lo "0.000000"; conf_hi "0.000000"; cov "0.000000"; full_read_support "no";
Chr5	Cufflinks	exon	9503315	9503410	1	-	.	gene_id "AT5G27010"; transcript_id "AT5G27010.1"; exon_number "1"; FPKM "0.0000000000"; frac "0.000000"; conf_lo "0.000000"; conf_hi "0.000000"; cov "0.000000";
Chr5	Cufflinks	exon	9503489	9503806	1	-	.	gene_id "AT5G27010"; transcript_id "AT5G27010.1"; exon_number "2"; FPKM "0.0000000000"; frac "0.000000"; conf_lo "0.000000"; conf_hi "0.000000"; cov "0.000000";
Chr5	Cufflinks	exon	9503902	9504042	1	-	.	gene_id "AT5G27010"; transcript_id "AT5G27010.1"; exon_number "3"; FPKM "0.0000000000"; frac "0.000000"; conf_lo "0.000000"; conf_hi "0.000000"; cov "0.000000";
Chr5	Cufflinks	exon	9504122	9504273	1	-	.	gene_id "AT5G27010"; transcript_id "AT5G27010.1"; exon_number "4"; FPKM "0.0000000000"; frac "0.000000"; conf_lo "0.000000"; conf_hi "0.000000"; cov "0.000000";
Chr5	Cufflinks	exon	9504389	9504523	1	-	.	gene_id "AT5G27010"; transcript_id "AT5G27010.1"; exon_number "5"; FPKM "0.0000000000"; frac "0.000000"; conf_lo "0.000000"; conf_hi "0.000000"; cov "0.000000";
Chr5	Cufflinks	exon	9504603	9504734	1	-	.	gene_id "AT5G27010"; transcript_id "AT5G27010.1"; exon_number "6"; FPKM "0.0000000000"; frac "0.000000"; conf_lo "0.000000"; conf_hi "0.000000"; cov "0.000000";
Chr5	Cufflinks	exon	9504833	9504938	1	-	.	gene_id "AT5G27010"; transcript_id "AT5G27010.1"; exon_number "7"; FPKM "0.0000000000"; frac "0.000000"; conf_lo "0.000000"; conf_hi "0.000000"; cov "0.000000";
Chr5	Cufflinks	exon	9505017	9505133	1	-	.	gene_id "AT5G27010"; transcript_id "AT5G27010.1"; exon_number "8"; FPKM "0.0000000000"; frac "0.000000"; conf_lo "0.000000"; conf_hi "0.000000"; cov "0.000000";
Chr5	Cufflinks	exon	9505223	9505309	1	-	.	gene_id "AT5G27010"; transcript_id "AT5G27010.1"; exon_number "9"; FPKM "0.0000000000"; frac "0.000000"; conf_lo "0.000000"; conf_hi "0.000000"; cov "0.000000";
Chr5	Cufflinks	exon	9505403	9505507	1	-	.	gene_id "AT5G27010"; transcript_id "AT5G27010.1"; exon_number "10"; FPKM "0.0000000000"; frac "0.000000"; conf_lo "0.000000"; conf_hi "0.000000"; cov "0.000000";
Chr5	Cufflinks	exon	9505584	9505694	1	-	.	gene_id "AT5G27010"; transcript_id "AT5G27010.1"; exon_number "11"; FPKM "0.0000000000"; frac "0.000000"; conf_lo "0.000000"; conf_hi "0.000000"; cov "0.000000";
Chr5	Cufflinks	exon	9505778	9506091	1	-	.	gene_id "AT5G27010"; transcript_id "AT5G27010.1"; exon_number "12"; FPKM "0.0000000000"; frac "0.000000"; conf_lo "0.000000"; conf_hi "0.000000"; cov "0.000000";
Chr5	Cufflinks	exon	9506187	9506247	1	-	.	gene_id "AT5G27010"; transcript_id "AT5G27010.1"; exon_number "13"; FPKM "0.0000000000"; frac "0.000000"; conf_lo "0.000000"; conf_hi "0.000000"; cov "0.000000";
Chr5	Cufflinks	exon	9506394	9506537	1	-	.	gene_id "AT5G27010"; transcript_id "AT5G27010.1"; exon_number "14"; FPKM "0.0000000000"; frac "0.000000"; conf_lo "0.000000"; conf_hi "0.000000"; cov "0.000000";
Chr5	Cufflinks	exon	9506620	9506772	1	-	.	gene_id "AT5G27010"; transcript_id "AT5G27010.1"; exon_number "15"; FPKM "0.0000000000"; frac "0.000000"; conf_lo "0.000000"; conf_hi "0.000000"; cov "0.000000";
Chr5	Cufflinks	exon	9506916	9507082	1	-	.	gene_id "AT5G27010"; transcript_id "AT5G27010.1"; exon_number "16"; FPKM "0.0000000000"; frac "0.000000"; conf_lo "0.000000"; conf_hi "0.000000"; cov "0.000000";
Chr5	Cufflinks	exon	9507172	9507294	1	-	.	gene_id "AT5G27010"; transcript_id "AT5G27010.1"; exon_number "17"; FPKM "0.0000000000"; frac "0.000000"; conf_lo "0.000000"; conf_hi "0.000000"; cov "0.000000";
Chr5	Cufflinks	exon	9507368	9507440	1	-	.	gene_id "AT5G27010"; transcript_id "AT5G27010.1"; exon_number "18"; FPKM "0.0000000000"; frac "0.000000"; conf_lo "0.000000"; conf_hi "0.000000"; cov "0.000000";
Chr5	Cufflinks	exon	9507513	9507569	1	-	.	gene_id "AT5G27010"; transcript_id "AT5G27010.1"; exon_number "19"; FPKM "0.0000000000"; frac "0.000000"; conf_lo "0.000000"; conf_hi "0.000000"; cov "0.000000";
Chr5	Cufflinks	transcript	9508098	9508878	1	+	.	gene_id "AT5G27020"; transcript_id "AT5G27020.1"; FPKM "0.0000000000"; frac "0.000000"; conf_lo "0.000000"; conf_hi "0.173144"; cov "0.000000"; full_read_support "yes";
Chr5	Cufflinks	exon	9508098	9508878	1	+	.	gene_id "AT5G27020"; transcript_id "AT5G27020.1"; exon_number "1"; FPKM "0.0000000000"; frac "0.000000"; conf_lo "0.000000"; conf_hi "0.173144"; cov "0.000000";
Chr5	Cufflinks	transcript	9508718	9515396	1000	-	.	gene_id "CUFF.5128"; transcript_id "AT5G27030.1"; FPKM "2.2612255096"; frac "0.609674"; conf_lo "1.834328"; conf_hi "2.688123"; cov "13.366248"; full_read_support "yes";
Chr5	Cufflinks	exon	9508718	9509111	1000	-	.	gene_id "CUFF.5128"; transcript_id "AT5G27030.1"; exon_number "1"; FPKM "2.2612255096"; frac "0.609674"; conf_lo "1.834328"; conf_hi "2.688123"; cov "13.366248";
Chr5	Cufflinks	exon	9509289	9509452	1000	-	.	gene_id "CUFF.5128"; transcript_id "AT5G27030.1"; exon_number "2"; FPKM "2.2612255096"; frac "0.609674"; conf_lo "1.834328"; conf_hi "2.688123"; cov "13.366248";
Chr5	Cufflinks	exon	9509615	9509797	1000	-	.	gene_id "CUFF.5128"; transcript_id "AT5G27030.1"; exon_number "3"; FPKM "2.2612255096"; frac "0.609674"; conf_lo "1.834328"; conf_hi "2.688123"; cov "13.366248";
Chr5	Cufflinks	exon	9509964	9510059	1000	-	.	gene_id "CUFF.5128"; transcript_id "AT5G27030.1"; exon_number "4"; FPKM "2.2612255096"; frac "0.609674"; conf_lo "1.834328"; conf_hi "2.688123"; cov "13.366248";
Chr5	Cufflinks	exon	9510261	9510389	1000	-	.	gene_id "CUFF.5128"; transcript_id "AT5G27030.1"; exon_number "5"; FPKM "2.2612255096"; frac "0.609674"; conf_lo "1.834328"; conf_hi "2.688123"; cov "13.366248";
Chr5	Cufflinks	exon	9510513	9510692	1000	-	.	gene_id "CUFF.5128"; transcript_id "AT5G27030.1"; exon_number "6"; FPKM "2.2612255096"; frac "0.609674"; conf_lo "1.834328"; conf_hi "2.688123"; cov "13.366248";
Chr5	Cufflinks	exon	9510810	9510920	1000	-	.	gene_id "CUFF.5128"; transcript_id "AT5G27030.1"; exon_number "7"; FPKM "2.2612255096"; frac "0.609674"; conf_lo "1.834328"; conf_hi "2.688123"; cov "13.366248";
Chr5	Cufflinks	exon	9511013	9511147	1000	-	.	gene_id "CUFF.5128"; transcript_id "AT5G27030.1"; exon_number "8"; FPKM "2.2612255096"; frac "0.609674"; conf_lo "1.834328"; conf_hi "2.688123"; cov "13.366248";
Chr5	Cufflinks	exon	9511353	9511427	1000	-	.	gene_id "CUFF.5128"; transcript_id "AT5G27030.1"; exon_number "9"; FPKM "2.2612255096"; frac "0.609674"; conf_lo "1.834328"; conf_hi "2.688123"; cov "13.366248";
Chr5	Cufflinks	exon	9511525	9511686	1000	-	.	gene_id "CUFF.5128"; transcript_id "AT5G27030.1"; exon_number "10"; FPKM "2.2612255096"; frac "0.609674"; conf_lo "1.834328"; conf_hi "2.688123"; cov "13.366248";
Chr5	Cufflinks	exon	9511772	9512006	1000	-	.	gene_id "CUFF.5128"; transcript_id "AT5G27030.1"; exon_number "11"; FPKM "2.2612255096"; frac "0.609674"; conf_lo "1.834328"; conf_hi "2.688123"; cov "13.366248";
Chr5	Cufflinks	exon	9512194	9512321	1000	-	.	gene_id "CUFF.5128"; transcript_id "AT5G27030.1"; exon_number "12"; FPKM "2.2612255096"; frac "0.609674"; conf_lo "1.834328"; conf_hi "2.688123"; cov "13.366248";
Chr5	Cufflinks	exon	9512486	9512578	1000	-	.	gene_id "CUFF.5128"; transcript_id "AT5G27030.1"; exon_number "13"; FPKM "2.2612255096"; frac "0.609674"; conf_lo "1.834328"; conf_hi "2.688123"; cov "13.366248";
Chr5	Cufflinks	exon	9512651	9512746	1000	-	.	gene_id "CUFF.5128"; transcript_id "AT5G27030.1"; exon_number "14"; FPKM "2.2612255096"; frac "0.609674"; conf_lo "1.834328"; conf_hi "2.688123"; cov "13.366248";
Chr5	Cufflinks	exon	9512824	9512897	1000	-	.	gene_id "CUFF.5128"; transcript_id "AT5G27030.1"; exon_number "15"; FPKM "2.2612255096"; frac "0.609674"; conf_lo "1.834328"; conf_hi "2.688123"; cov "13.366248";
Chr5	Cufflinks	exon	9512976	9513045	1000	-	.	gene_id "CUFF.5128"; transcript_id "AT5G27030.1"; exon_number "16"; FPKM "2.2612255096"; frac "0.609674"; conf_lo "1.834328"; conf_hi "2.688123"; cov "13.366248";
Chr5	Cufflinks	exon	9513203	9513312	1000	-	.	gene_id "CUFF.5128"; transcript_id "AT5G27030.1"; exon_number "17"; FPKM "2.2612255096"; frac "0.609674"; conf_lo "1.834328"; conf_hi "2.688123"; cov "13.366248";
Chr5	Cufflinks	exon	9513417	9513552	1000	-	.	gene_id "CUFF.5128"; transcript_id "AT5G27030.1"; exon_number "18"; FPKM "2.2612255096"; frac "0.609674"; conf_lo "1.834328"; conf_hi "2.688123"; cov "13.366248";
Chr5	Cufflinks	exon	9513639	9513751	1000	-	.	gene_id "CUFF.5128"; transcript_id "AT5G27030.1"; exon_number "19"; FPKM "2.2612255096"; frac "0.609674"; conf_lo "1.834328"; conf_hi "2.688123"; cov "13.366248";
Chr5	Cufflinks	exon	9513849	9513978	1000	-	.	gene_id "CUFF.5128"; transcript_id "AT5G27030.1"; exon_number "20"; FPKM "2.2612255096"; frac "0.609674"; conf_lo "1.834328"; conf_hi "2.688123"; cov "13.366248";
Chr5	Cufflinks	exon	9514066	9514240	1000	-	.	gene_id "CUFF.5128"; transcript_id "AT5G27030.1"; exon_number "21"; FPKM "2.2612255096"; frac "0.609674"; conf_lo "1.834328"; conf_hi "2.688123"; cov "13.366248";
Chr5	Cufflinks	exon	9514343	9514501	1000	-	.	gene_id "CUFF.5128"; transcript_id "AT5G27030.1"; exon_number "22"; FPKM "2.2612255096"; frac "0.609674"; conf_lo "1.834328"; conf_hi "2.688123"; cov "13.366248";
Chr5	Cufflinks	exon	9514723	9514836	1000	-	.	gene_id "CUFF.5128"; transcript_id "AT5G27030.1"; exon_number "23"; FPKM "2.2612255096"; frac "0.609674"; conf_lo "1.834328"; conf_hi "2.688123"; cov "13.366248";
Chr5	Cufflinks	exon	9514918	9515097	1000	-	.	gene_id "CUFF.5128"; transcript_id "AT5G27030.1"; exon_number "24"; FPKM "2.2612255096"; frac "0.609674"; conf_lo "1.834328"; conf_hi "2.688123"; cov "13.366248";
Chr5	Cufflinks	exon	9515184	9515396	1000	-	.	gene_id "CUFF.5128"; transcript_id "AT5G27030.1"; exon_number "25"; FPKM "2.2612255096"; frac "0.609674"; conf_lo "1.834328"; conf_hi "2.688123"; cov "13.366248";
Chr5	Cufflinks	transcript	9508718	9515450	232	-	.	gene_id "CUFF.5128"; transcript_id "CUFF.5128.2"; FPKM "0.5247868730"; frac "0.146892"; conf_lo "0.294743"; conf_hi "0.754831"; cov "3.102049"; full_read_support "yes";
Chr5	Cufflinks	exon	9508718	9509111	232	-	.	gene_id "CUFF.5128"; transcript_id "CUFF.5128.2"; exon_number "1"; FPKM "0.5247868730"; frac "0.146892"; conf_lo "0.294743"; conf_hi "0.754831"; cov "3.102049";
Chr5	Cufflinks	exon	9509289	9509452	232	-	.	gene_id "CUFF.5128"; transcript_id "CUFF.5128.2"; exon_number "2"; FPKM "0.5247868730"; frac "0.146892"; conf_lo "0.294743"; conf_hi "0.754831"; cov "3.102049";
Chr5	Cufflinks	exon	9509615	9509797	232	-	.	gene_id "CUFF.5128"; transcript_id "CUFF.5128.2"; exon_number "3"; FPKM "0.5247868730"; frac "0.146892"; conf_lo "0.294743"; conf_hi "0.754831"; cov "3.102049";
Chr5	Cufflinks	exon	9509964	9510059	232	-	.	gene_id "CUFF.5128"; transcript_id "CUFF.5128.2"; exon_number "4"; FPKM "0.5247868730"; frac "0.146892"; conf_lo "0.294743"; conf_hi "0.754831"; cov "3.102049";
Chr5	Cufflinks	exon	9510261	9510389	232	-	.	gene_id "CUFF.5128"; transcript_id "CUFF.5128.2"; exon_number "5"; FPKM "0.5247868730"; frac "0.146892"; conf_lo "0.294743"; conf_hi "0.754831"; cov "3.102049";
Chr5	Cufflinks	exon	9510513	9510692	232	-	.	gene_id "CUFF.5128"; transcript_id "CUFF.5128.2"; exon_number "6"; FPKM "0.5247868730"; frac "0.146892"; conf_lo "0.294743"; conf_hi "0.754831"; cov "3.102049";
Chr5	Cufflinks	exon	9510810	9510920	232	-	.	gene_id "CUFF.5128"; transcript_id "CUFF.5128.2"; exon_number "7"; FPKM "0.5247868730"; frac "0.146892"; conf_lo "0.294743"; conf_hi "0.754831"; cov "3.102049";
Chr5	Cufflinks	exon	9511013	9511147	232	-	.	gene_id "CUFF.5128"; transcript_id "CUFF.5128.2"; exon_number "8"; FPKM "0.5247868730"; frac "0.146892"; conf_lo "0.294743"; conf_hi "0.754831"; cov "3.102049";
Chr5	Cufflinks	exon	9511353	9511427	232	-	.	gene_id "CUFF.5128"; transcript_id "CUFF.5128.2"; exon_number "9"; FPKM "0.5247868730"; frac "0.146892"; conf_lo "0.294743"; conf_hi "0.754831"; cov "3.102049";
Chr5	Cufflinks	exon	9511525	9511686	232	-	.	gene_id "CUFF.5128"; transcript_id "CUFF.5128.2"; exon_number "10"; FPKM "0.5247868730"; frac "0.146892"; conf_lo "0.294743"; conf_hi "0.754831"; cov "3.102049";
Chr5	Cufflinks	exon	9511772	9512006	232	-	.	gene_id "CUFF.5128"; transcript_id "CUFF.5128.2"; exon_number "11"; FPKM "0.5247868730"; frac "0.146892"; conf_lo "0.294743"; conf_hi "0.754831"; cov "3.102049";
Chr5	Cufflinks	exon	9512194	9512321	232	-	.	gene_id "CUFF.5128"; transcript_id "CUFF.5128.2"; exon_number "12"; FPKM "0.5247868730"; frac "0.146892"; conf_lo "0.294743"; conf_hi "0.754831"; cov "3.102049";
Chr5	Cufflinks	exon	9512486	9512578	232	-	.	gene_id "CUFF.5128"; transcript_id "CUFF.5128.2"; exon_number "13"; FPKM "0.5247868730"; frac "0.146892"; conf_lo "0.294743"; conf_hi "0.754831"; cov "3.102049";
Chr5	Cufflinks	exon	9512651	9512746	232	-	.	gene_id "CUFF.5128"; transcript_id "CUFF.5128.2"; exon_number "14"; FPKM "0.5247868730"; frac "0.146892"; conf_lo "0.294743"; conf_hi "0.754831"; cov "3.102049";
Chr5	Cufflinks	exon	9512824	9513046	232	-	.	gene_id "CUFF.5128"; transcript_id "CUFF.5128.2"; exon_number "15"; FPKM "0.5247868730"; frac "0.146892"; conf_lo "0.294743"; conf_hi "0.754831"; cov "3.102049";
Chr5	Cufflinks	exon	9513204	9513312	232	-	.	gene_id "CUFF.5128"; transcript_id "CUFF.5128.2"; exon_number "16"; FPKM "0.5247868730"; frac "0.146892"; conf_lo "0.294743"; conf_hi "0.754831"; cov "3.102049";
Chr5	Cufflinks	exon	9513417	9513553	232	-	.	gene_id "CUFF.5128"; transcript_id "CUFF.5128.2"; exon_number "17"; FPKM "0.5247868730"; frac "0.146892"; conf_lo "0.294743"; conf_hi "0.754831"; cov "3.102049";
Chr5	Cufflinks	exon	9513640	9513751	232	-	.	gene_id "CUFF.5128"; transcript_id "CUFF.5128.2"; exon_number "18"; FPKM "0.5247868730"; frac "0.146892"; conf_lo "0.294743"; conf_hi "0.754831"; cov "3.102049";
Chr5	Cufflinks	exon	9513849	9513978	232	-	.	gene_id "CUFF.5128"; transcript_id "CUFF.5128.2"; exon_number "19"; FPKM "0.5247868730"; frac "0.146892"; conf_lo "0.294743"; conf_hi "0.754831"; cov "3.102049";
Chr5	Cufflinks	exon	9514066	9514240	232	-	.	gene_id "CUFF.5128"; transcript_id "CUFF.5128.2"; exon_number "20"; FPKM "0.5247868730"; frac "0.146892"; conf_lo "0.294743"; conf_hi "0.754831"; cov "3.102049";
Chr5	Cufflinks	exon	9514343	9514501	232	-	.	gene_id "CUFF.5128"; transcript_id "CUFF.5128.2"; exon_number "21"; FPKM "0.5247868730"; frac "0.146892"; conf_lo "0.294743"; conf_hi "0.754831"; cov "3.102049";
Chr5	Cufflinks	exon	9514723	9514836	232	-	.	gene_id "CUFF.5128"; transcript_id "CUFF.5128.2"; exon_number "22"; FPKM "0.5247868730"; frac "0.146892"; conf_lo "0.294743"; conf_hi "0.754831"; cov "3.102049";
Chr5	Cufflinks	exon	9514918	9515097	232	-	.	gene_id "CUFF.5128"; transcript_id "CUFF.5128.2"; exon_number "23"; FPKM "0.5247868730"; frac "0.146892"; conf_lo "0.294743"; conf_hi "0.754831"; cov "3.102049";
Chr5	Cufflinks	exon	9515184	9515450	232	-	.	gene_id "CUFF.5128"; transcript_id "CUFF.5128.2"; exon_number "24"; FPKM "0.5247868730"; frac "0.146892"; conf_lo "0.294743"; conf_hi "0.754831"; cov "3.102049";
Chr5	Cufflinks	transcript	9508718	9515450	379	-	.	gene_id "CUFF.5128"; transcript_id "CUFF.5128.3"; FPKM "0.8589317371"; frac "0.243434"; conf_lo "0.574483"; conf_hi "1.143381"; cov "5.077200"; full_read_support "no";
Chr5	Cufflinks	exon	9508718	9509111	379	-	.	gene_id "CUFF.5128"; transcript_id "CUFF.5128.3"; exon_number "1"; FPKM "0.8589317371"; frac "0.243434"; conf_lo "0.574483"; conf_hi "1.143381"; cov "5.077200";
Chr5	Cufflinks	exon	9509289	9509452	379	-	.	gene_id "CUFF.5128"; transcript_id "CUFF.5128.3"; exon_number "2"; FPKM "0.8589317371"; frac "0.243434"; conf_lo "0.574483"; conf_hi "1.143381"; cov "5.077200";
Chr5	Cufflinks	exon	9509615	9509797	379	-	.	gene_id "CUFF.5128"; transcript_id "CUFF.5128.3"; exon_number "3"; FPKM "0.8589317371"; frac "0.243434"; conf_lo "0.574483"; conf_hi "1.143381"; cov "5.077200";
Chr5	Cufflinks	exon	9509964	9510059	379	-	.	gene_id "CUFF.5128"; transcript_id "CUFF.5128.3"; exon_number "4"; FPKM "0.8589317371"; frac "0.243434"; conf_lo "0.574483"; conf_hi "1.143381"; cov "5.077200";
Chr5	Cufflinks	exon	9510261	9510692	379	-	.	gene_id "CUFF.5128"; transcript_id "CUFF.5128.3"; exon_number "5"; FPKM "0.8589317371"; frac "0.243434"; conf_lo "0.574483"; conf_hi "1.143381"; cov "5.077200";
Chr5	Cufflinks	exon	9510810	9510920	379	-	.	gene_id "CUFF.5128"; transcript_id "CUFF.5128.3"; exon_number "6"; FPKM "0.8589317371"; frac "0.243434"; conf_lo "0.574483"; conf_hi "1.143381"; cov "5.077200";
Chr5	Cufflinks	exon	9511013	9511147	379	-	.	gene_id "CUFF.5128"; transcript_id "CUFF.5128.3"; exon_number "7"; FPKM "0.8589317371"; frac "0.243434"; conf_lo "0.574483"; conf_hi "1.143381"; cov "5.077200";
Chr5	Cufflinks	exon	9511353	9511427	379	-	.	gene_id "CUFF.5128"; transcript_id "CUFF.5128.3"; exon_number "8"; FPKM "0.8589317371"; frac "0.243434"; conf_lo "0.574483"; conf_hi "1.143381"; cov "5.077200";
Chr5	Cufflinks	exon	9511525	9511686	379	-	.	gene_id "CUFF.5128"; transcript_id "CUFF.5128.3"; exon_number "9"; FPKM "0.8589317371"; frac "0.243434"; conf_lo "0.574483"; conf_hi "1.143381"; cov "5.077200";
Chr5	Cufflinks	exon	9511772	9512006	379	-	.	gene_id "CUFF.5128"; transcript_id "CUFF.5128.3"; exon_number "10"; FPKM "0.8589317371"; frac "0.243434"; conf_lo "0.574483"; conf_hi "1.143381"; cov "5.077200";
Chr5	Cufflinks	exon	9512194	9512321	379	-	.	gene_id "CUFF.5128"; transcript_id "CUFF.5128.3"; exon_number "11"; FPKM "0.8589317371"; frac "0.243434"; conf_lo "0.574483"; conf_hi "1.143381"; cov "5.077200";
Chr5	Cufflinks	exon	9512486	9512578	379	-	.	gene_id "CUFF.5128"; transcript_id "CUFF.5128.3"; exon_number "12"; FPKM "0.8589317371"; frac "0.243434"; conf_lo "0.574483"; conf_hi "1.143381"; cov "5.077200";
Chr5	Cufflinks	exon	9512651	9512746	379	-	.	gene_id "CUFF.5128"; transcript_id "CUFF.5128.3"; exon_number "13"; FPKM "0.8589317371"; frac "0.243434"; conf_lo "0.574483"; conf_hi "1.143381"; cov "5.077200";
Chr5	Cufflinks	exon	9512824	9512897	379	-	.	gene_id "CUFF.5128"; transcript_id "CUFF.5128.3"; exon_number "14"; FPKM "0.8589317371"; frac "0.243434"; conf_lo "0.574483"; conf_hi "1.143381"; cov "5.077200";
Chr5	Cufflinks	exon	9512976	9513045	379	-	.	gene_id "CUFF.5128"; transcript_id "CUFF.5128.3"; exon_number "15"; FPKM "0.8589317371"; frac "0.243434"; conf_lo "0.574483"; conf_hi "1.143381"; cov "5.077200";
Chr5	Cufflinks	exon	9513203	9513312	379	-	.	gene_id "CUFF.5128"; transcript_id "CUFF.5128.3"; exon_number "16"; FPKM "0.8589317371"; frac "0.243434"; conf_lo "0.574483"; conf_hi "1.143381"; cov "5.077200";
Chr5	Cufflinks	exon	9513417	9513552	379	-	.	gene_id "CUFF.5128"; transcript_id "CUFF.5128.3"; exon_number "17"; FPKM "0.8589317371"; frac "0.243434"; conf_lo "0.574483"; conf_hi "1.143381"; cov "5.077200";
Chr5	Cufflinks	exon	9513639	9513751	379	-	.	gene_id "CUFF.5128"; transcript_id "CUFF.5128.3"; exon_number "18"; FPKM "0.8589317371"; frac "0.243434"; conf_lo "0.574483"; conf_hi "1.143381"; cov "5.077200";
Chr5	Cufflinks	exon	9513849	9513978	379	-	.	gene_id "CUFF.5128"; transcript_id "CUFF.5128.3"; exon_number "19"; FPKM "0.8589317371"; frac "0.243434"; conf_lo "0.574483"; conf_hi "1.143381"; cov "5.077200";
Chr5	Cufflinks	exon	9514066	9514240	379	-	.	gene_id "CUFF.5128"; transcript_id "CUFF.5128.3"; exon_number "20"; FPKM "0.8589317371"; frac "0.243434"; conf_lo "0.574483"; conf_hi "1.143381"; cov "5.077200";
Chr5	Cufflinks	exon	9514343	9514501	379	-	.	gene_id "CUFF.5128"; transcript_id "CUFF.5128.3"; exon_number "21"; FPKM "0.8589317371"; frac "0.243434"; conf_lo "0.574483"; conf_hi "1.143381"; cov "5.077200";
Chr5	Cufflinks	exon	9514723	9514836	379	-	.	gene_id "CUFF.5128"; transcript_id "CUFF.5128.3"; exon_number "22"; FPKM "0.8589317371"; frac "0.243434"; conf_lo "0.574483"; conf_hi "1.143381"; cov "5.077200";
Chr5	Cufflinks	exon	9514918	9515097	379	-	.	gene_id "CUFF.5128"; transcript_id "CUFF.5128.3"; exon_number "23"; FPKM "0.8589317371"; frac "0.243434"; conf_lo "0.574483"; conf_hi "1.143381"; cov "5.077200";
Chr5	Cufflinks	exon	9515184	9515450	379	-	.	gene_id "CUFF.5128"; transcript_id "CUFF.5128.3"; exon_number "24"; FPKM "0.8589317371"; frac "0.243434"; conf_lo "0.574483"; conf_hi "1.143381"; cov "5.077200";
Chr5	Cufflinks	transcript	9508764	9515407	1	-	.	gene_id "CUFF.5128"; transcript_id "AT5G27030.2"; FPKM "0.0000000000"; frac "0.000000"; conf_lo "0.000000"; conf_hi "0.028960"; cov "0.000000"; full_read_support "yes";
Chr5	Cufflinks	exon	9508764	9509111	1	-	.	gene_id "CUFF.5128"; transcript_id "AT5G27030.2"; exon_number "1"; FPKM "0.0000000000"; frac "0.000000"; conf_lo "0.000000"; conf_hi "0.028960"; cov "0.000000";
Chr5	Cufflinks	exon	9509289	9509452	1	-	.	gene_id "CUFF.5128"; transcript_id "AT5G27030.2"; exon_number "2"; FPKM "0.0000000000"; frac "0.000000"; conf_lo "0.000000"; conf_hi "0.028960"; cov "0.000000";
Chr5	Cufflinks	exon	9509615	9509797	1	-	.	gene_id "CUFF.5128"; transcript_id "AT5G27030.2"; exon_number "3"; FPKM "0.0000000000"; frac "0.000000"; conf_lo "0.000000"; conf_hi "0.028960"; cov "0.000000";
Chr5	Cufflinks	exon	9509964	9510059	1	-	.	gene_id "CUFF.5128"; transcript_id "AT5G27030.2"; exon_number "4"; FPKM "0.0000000000"; frac "0.000000"; conf_lo "0.000000"; conf_hi "0.028960"; cov "0.000000";
Chr5	Cufflinks	exon	9510261	9510389	1	-	.	gene_id "CUFF.5128"; transcript_id "AT5G27030.2"; exon_number "5"; FPKM "0.0000000000"; frac "0.000000"; conf_lo "0.000000"; conf_hi "0.028960"; cov "0.000000";
Chr5	Cufflinks	exon	9510513	9510692	1	-	.	gene_id "CUFF.5128"; transcript_id "AT5G27030.2"; exon_number "6"; FPKM "0.0000000000"; frac "0.000000"; conf_lo "0.000000"; conf_hi "0.028960"; cov "0.000000";
Chr5	Cufflinks	exon	9510810	9510920	1	-	.	gene_id "CUFF.5128"; transcript_id "AT5G27030.2"; exon_number "7"; FPKM "0.0000000000"; frac "0.000000"; conf_lo "0.000000"; conf_hi "0.028960"; cov "0.000000";
Chr5	Cufflinks	exon	9511013	9511147	1	-	.	gene_id "CUFF.5128"; transcript_id "AT5G27030.2"; exon_number "8"; FPKM "0.0000000000"; frac "0.000000"; conf_lo "0.000000"; conf_hi "0.028960"; cov "0.000000";
Chr5	Cufflinks	exon	9511353	9511427	1	-	.	gene_id "CUFF.5128"; transcript_id "AT5G27030.2"; exon_number "9"; FPKM "0.0000000000"; frac "0.000000"; conf_lo "0.000000"; conf_hi "0.028960"; cov "0.000000";
Chr5	Cufflinks	exon	9511525	9511686	1	-	.	gene_id "CUFF.5128"; transcript_id "AT5G27030.2"; exon_number "10"; FPKM "0.0000000000"; frac "0.000000"; conf_lo "0.000000"; conf_hi "0.028960"; cov "0.000000";
Chr5	Cufflinks	exon	9511772	9512006	1	-	.	gene_id "CUFF.5128"; transcript_id "AT5G27030.2"; exon_number "11"; FPKM "0.0000000000"; frac "0.000000"; conf_lo "0.000000"; conf_hi "0.028960"; cov "0.000000";
Chr5	Cufflinks	exon	9512194	9512321	1	-	.	gene_id "CUFF.5128"; transcript_id "AT5G27030.2"; exon_number "12"; FPKM "0.0000000000"; frac "0.000000"; conf_lo "0.000000"; conf_hi "0.028960"; cov "0.000000";
Chr5	Cufflinks	exon	9512486	9512578	1	-	.	gene_id "CUFF.5128"; transcript_id "AT5G27030.2"; exon_number "13"; FPKM "0.0000000000"; frac "0.000000"; conf_lo "0.000000"; conf_hi "0.028960"; cov "0.000000";
Chr5	Cufflinks	exon	9512651	9512746	1	-	.	gene_id "CUFF.5128"; transcript_id "AT5G27030.2"; exon_number "14"; FPKM "0.0000000000"; frac "0.000000"; conf_lo "0.000000"; conf_hi "0.028960"; cov "0.000000";
Chr5	Cufflinks	exon	9512824	9513045	1	-	.	gene_id "CUFF.5128"; transcript_id "AT5G27030.2"; exon_number "15"; FPKM "0.0000000000"; frac "0.000000"; conf_lo "0.000000"; conf_hi "0.028960"; cov "0.000000";
Chr5	Cufflinks	exon	9513203	9513312	1	-	.	gene_id "CUFF.5128"; transcript_id "AT5G27030.2"; exon_number "16"; FPKM "0.0000000000"; frac "0.000000"; conf_lo "0.000000"; conf_hi "0.028960"; cov "0.000000";
Chr5	Cufflinks	exon	9513417	9513552	1	-	.	gene_id "CUFF.5128"; transcript_id "AT5G27030.2"; exon_number "17"; FPKM "0.0000000000"; frac "0.000000"; conf_lo "0.000000"; conf_hi "0.028960"; cov "0.000000";
Chr5	Cufflinks	exon	9513639	9513751	1	-	.	gene_id "CUFF.5128"; transcript_id "AT5G27030.2"; exon_number "18"; FPKM "0.0000000000"; frac "0.000000"; conf_lo "0.000000"; conf_hi "0.028960"; cov "0.000000";
Chr5	Cufflinks	exon	9513849	9513978	1	-	.	gene_id "CUFF.5128"; transcript_id "AT5G27030.2"; exon_number "19"; FPKM "0.0000000000"; frac "0.000000"; conf_lo "0.000000"; conf_hi "0.028960"; cov "0.000000";
Chr5	Cufflinks	exon	9514066	9514240	1	-	.	gene_id "CUFF.5128"; transcript_id "AT5G27030.2"; exon_number "20"; FPKM "0.0000000000"; frac "0.000000"; conf_lo "0.000000"; conf_hi "0.028960"; cov "0.000000";
Chr5	Cufflinks	exon	9514343	9514501	1	-	.	gene_id "CUFF.5128"; transcript_id "AT5G27030.2"; exon_number "21"; FPKM "0.0000000000"; frac "0.000000"; conf_lo "0.000000"; conf_hi "0.028960"; cov "0.000000";
Chr5	Cufflinks	exon	9514723	9514836	1	-	.	gene_id "CUFF.5128"; transcript_id "AT5G27030.2"; exon_number "22"; FPKM "0.0000000000"; frac "0.000000"; conf_lo "0.000000"; conf_hi "0.028960"; cov "0.000000";
Chr5	Cufflinks	exon	9514918	9515097	1	-	.	gene_id "CUFF.5128"; transcript_id "AT5G27030.2"; exon_number "23"; FPKM "0.0000000000"; frac "0.000000"; conf_lo "0.000000"; conf_hi "0.028960"; cov "0.000000";
Chr5	Cufflinks	exon	9515184	9515407	1	-	.	gene_id "CUFF.5128"; transcript_id "AT5G27030.2"; exon_number "24"; FPKM "0.0000000000"; frac "0.000000"; conf_lo "0.000000"; conf_hi "0.028960"; cov "0.000000";
Chr5	Cufflinks	transcript	9516470	9516708	1	-	.	gene_id "AT5G27035"; transcript_id "AT5G27035.1"; FPKM "0.0000000000"; frac "0.000000"; conf_lo "0.000000"; conf_hi "0.000000"; cov "0.000000"; full_read_support "no";
Chr5	Cufflinks	exon	9516470	9516708	1	-	.	gene_id "AT5G27035"; transcript_id "AT5G27035.1"; exon_number "1"; FPKM "0.0000000000"; frac "0.000000"; conf_lo "0.000000"; conf_hi "0.000000"; cov "0.000000";
Chr5	Cufflinks	transcript	9517436	9518141	1	+	.	gene_id "AT5G27037"; transcript_id "AT5G27037.1"; FPKM "0.0000000000"; frac "0.000000"; conf_lo "0.000000"; conf_hi "0.000000"; cov "0.000000"; full_read_support "no";
Chr5	Cufflinks	exon	9517436	9518141	1	+	.	gene_id "AT5G27037"; transcript_id "AT5G27037.1"; exon_number "1"; FPKM "0.0000000000"; frac "0.000000"; conf_lo "0.000000"; conf_hi "0.000000"; cov "0.000000";
Chr5	Cufflinks	transcript	9519656	9520055	1	-	.	gene_id "AT5G27043"; transcript_id "AT5G27043.1"; FPKM "0.0000000000"; frac "0.000000"; conf_lo "0.000000"; conf_hi "0.000000"; cov "0.000000"; full_read_support "no";
Chr5	Cufflinks	exon	9519656	9520055	1	-	.	gene_id "AT5G27043"; transcript_id "AT5G27043.1"; exon_number "1"; FPKM "0.0000000000"; frac "0.000000"; conf_lo "0.000000"; conf_hi "0.000000"; cov "0.000000";
Chr5	Cufflinks	transcript	9520276	9520638	1	+	.	gene_id "AT5G27050"; transcript_id "AT5G27050.1"; FPKM "0.0000000000"; frac "0.000000"; conf_lo "0.000000"; conf_hi "0.000000"; cov "0.000000"; full_read_support "no";
Chr5	Cufflinks	exon	9520276	9520638	1	+	.	gene_id "AT5G27050"; transcript_id "AT5G27050.1"; exon_number "1"; FPKM "0.0000000000"; frac "0.000000"; conf_lo "0.000000"; conf_hi "0.000000"; cov "0.000000";
Chr5	Cufflinks	transcript	9522099	9525467	1000	-	.	gene_id "CUFF.5129"; transcript_id "CUFF.5129.1"; FPKM "0.7418656043"; frac "1.000000"; conf_lo "0.510396"; conf_hi "0.973335"; cov "4.384190"; full_read_support "yes";
Chr5	Cufflinks	exon	9522099	9522295	1000	-	.	gene_id "CUFF.5129"; transcript_id "CUFF.5129.1"; exon_number "1"; FPKM "0.7418656043"; frac "1.000000"; conf_lo "0.510396"; conf_hi "0.973335"; cov "4.384190";
Chr5	Cufflinks	exon	9522530	9525467	1000	-	.	gene_id "CUFF.5129"; transcript_id "CUFF.5129.1"; exon_number "2"; FPKM "0.7418656043"; frac "1.000000"; conf_lo "0.510396"; conf_hi "0.973335"; cov "4.384190";
Chr5	Cufflinks	transcript	9522534	9525407	1	-	.	gene_id "CUFF.5129"; transcript_id "AT5G27060.1"; FPKM "0.0000000000"; frac "0.000000"; conf_lo "0.000000"; conf_hi "0.037867"; cov "0.000000"; full_read_support "yes";
Chr5	Cufflinks	exon	9522534	9525407	1	-	.	gene_id "CUFF.5129"; transcript_id "AT5G27060.1"; exon_number "1"; FPKM "0.0000000000"; frac "0.000000"; conf_lo "0.000000"; conf_hi "0.037867"; cov "0.000000";
Chr5	Cufflinks	transcript	9527741	9528604	1	+	.	gene_id "AT5G27070"; transcript_id "AT5G27070.1"; FPKM "0.0000000000"; frac "0.000000"; conf_lo "0.000000"; conf_hi "0.000000"; cov "0.000000"; full_read_support "no";
Chr5	Cufflinks	exon	9527741	9528604	1	+	.	gene_id "AT5G27070"; transcript_id "AT5G27070.1"; exon_number "1"; FPKM "0.0000000000"; frac "0.000000"; conf_lo "0.000000"; conf_hi "0.000000"; cov "0.000000";
Chr5	Cufflinks	transcript	9529603	9531081	1	-	.	gene_id "AT5G27080"; transcript_id "AT5G27080.1"; FPKM "0.0000000000"; frac "0.000000"; conf_lo "0.000000"; conf_hi "0.000000"; cov "0.000000"; full_read_support "no";
Chr5	Cufflinks	exon	9529603	9529678	1	-	.	gene_id "AT5G27080"; transcript_id "AT5G27080.1"; exon_number "1"; FPKM "0.0000000000"; frac "0.000000"; conf_lo "0.000000"; conf_hi "0.000000"; cov "0.000000";
Chr5	Cufflinks	exon	9529757	9531081	1	-	.	gene_id "AT5G27080"; transcript_id "AT5G27080.1"; exon_number "2"; FPKM "0.0000000000"; frac "0.000000"; conf_lo "0.000000"; conf_hi "0.000000"; cov "0.000000";
Chr5	Cufflinks	transcript	9531845	9532408	1	+	.	gene_id "AT5G27090"; transcript_id "AT5G27090.1"; FPKM "0.0000000000"; frac "0.000000"; conf_lo "0.000000"; conf_hi "0.000000"; cov "0.000000"; full_read_support "no";
Chr5	Cufflinks	exon	9531845	9532408	1	+	.	gene_id "AT5G27090"; transcript_id "AT5G27090.1"; exon_number "1"; FPKM "0.0000000000"; frac "0.000000"; conf_lo "0.000000"; conf_hi "0.000000"; cov "0.000000";
Chr5	Cufflinks	transcript	9531845	9532408	1	+	.	gene_id "AT5G27090"; transcript_id "AT5G27090.2"; FPKM "0.0000000000"; frac "0.000000"; conf_lo "0.000000"; conf_hi "0.000000"; cov "0.000000"; full_read_support "no";
Chr5	Cufflinks	exon	9531845	9532084	1	+	.	gene_id "AT5G27090"; transcript_id "AT5G27090.2"; exon_number "1"; FPKM "0.0000000000"; frac "0.000000"; conf_lo "0.000000"; conf_hi "0.000000"; cov "0.000000";
Chr5	Cufflinks	exon	9532175	9532408	1	+	.	gene_id "AT5G27090"; transcript_id "AT5G27090.2"; exon_number "2"; FPKM "0.0000000000"; frac "0.000000"; conf_lo "0.000000"; conf_hi "0.000000"; cov "0.000000";
Chr5	Cufflinks	transcript	9532982	9533649	1	+	.	gene_id "AT5G27095"; transcript_id "AT5G27095.1"; FPKM "0.0000000000"; frac "0.000000"; conf_lo "0.000000"; conf_hi "0.000000"; cov "0.000000"; full_read_support "no";
Chr5	Cufflinks	exon	9532982	9533649	1	+	.	gene_id "AT5G27095"; transcript_id "AT5G27095.1"; exon_number "1"; FPKM "0.0000000000"; frac "0.000000"; conf_lo "0.000000"; conf_hi "0.000000"; cov "0.000000";
Chr5	Cufflinks	transcript	9535059	9538333	1000	-	.	gene_id "CUFF.5130"; transcript_id "AT5G27100.1"; FPKM "0.6008208114"; frac "0.288889"; conf_lo "0.379574"; conf_hi "0.822068"; cov "3.548097"; full_read_support "no";
Chr5	Cufflinks	exon	9535059	9535582	1000	-	.	gene_id "CUFF.5130"; transcript_id "AT5G27100.1"; exon_number "1"; FPKM "0.6008208114"; frac "0.288889"; conf_lo "0.379574"; conf_hi "0.822068"; cov "3.548097";
Chr5	Cufflinks	exon	9535662	9536065	1000	-	.	gene_id "CUFF.5130"; transcript_id "AT5G27100.1"; exon_number "2"; FPKM "0.6008208114"; frac "0.288889"; conf_lo "0.379574"; conf_hi "0.822068"; cov "3.548097";
Chr5	Cufflinks	exon	9536178	9536490	1000	-	.	gene_id "CUFF.5130"; transcript_id "AT5G27100.1"; exon_number "3"; FPKM "0.6008208114"; frac "0.288889"; conf_lo "0.379574"; conf_hi "0.822068"; cov "3.548097";
Chr5	Cufflinks	exon	9536586	9537889	1000	-	.	gene_id "CUFF.5130"; transcript_id "AT5G27100.1"; exon_number "4"; FPKM "0.6008208114"; frac "0.288889"; conf_lo "0.379574"; conf_hi "0.822068"; cov "3.548097";
Chr5	Cufflinks	exon	9538050	9538333	1000	-	.	gene_id "CUFF.5130"; transcript_id "AT5G27100.1"; exon_number "5"; FPKM "0.6008208114"; frac "0.288889"; conf_lo "0.379574"; conf_hi "0.822068"; cov "3.548097";
Chr5	Cufflinks	transcript	9534583	9536878	1000	+	.	gene_id "CUFF.5131"; transcript_id "CUFF.5131.1"; FPKM "1.6941081497"; frac "0.477778"; conf_lo "1.211585"; conf_hi "2.176631"; cov "10.004413"; full_read_support "yes";
Chr5	Cufflinks	exon	9534583	9534744	1000	+	.	gene_id "CUFF.5131"; transcript_id "CUFF.5131.1"; exon_number "1"; FPKM "1.6941081497"; frac "0.477778"; conf_lo "1.211585"; conf_hi "2.176631"; cov "10.004413";
Chr5	Cufflinks	exon	9535301	9536878	1000	+	.	gene_id "CUFF.5131"; transcript_id "CUFF.5131.1"; exon_number "2"; FPKM "1.6941081497"; frac "0.477778"; conf_lo "1.211585"; conf_hi "2.176631"; cov "10.004413";
Chr5	Cufflinks	transcript	9537075	9538471	1000	+	.	gene_id "CUFF.5132"; transcript_id "CUFF.5132.1"; FPKM "1.0634706071"; frac "0.233333"; conf_lo "0.632975"; conf_hi "1.493967"; cov "6.280236"; full_read_support "yes";
Chr5	Cufflinks	exon	9537075	9538471	1000	+	.	gene_id "CUFF.5132"; transcript_id "CUFF.5132.1"; exon_number "1"; FPKM "1.0634706071"; frac "0.233333"; conf_lo "0.632975"; conf_hi "1.493967"; cov "6.280236";
Chr5	Cufflinks	transcript	9538572	9540647	1000	-	.	gene_id "AT5G27110"; transcript_id "AT5G27110.1"; FPKM "0.9168622376"; frac "1.000000"; conf_lo "0.599484"; conf_hi "1.234240"; cov "5.402786"; full_read_support "yes";
Chr5	Cufflinks	exon	9538572	9540647	1000	-	.	gene_id "AT5G27110"; transcript_id "AT5G27110.1"; exon_number "1"; FPKM "0.9168622376"; frac "1.000000"; conf_lo "0.599484"; conf_hi "1.234240"; cov "5.402786";
Chr5	Cufflinks	transcript	9540925	9543871	1000	+	.	gene_id "AT5G27120"; transcript_id "AT5G27120.1"; FPKM "46.1437004836"; frac "1.000000"; conf_lo "43.081919"; conf_hi "49.205482"; cov "272.638351"; full_read_support "yes";
Chr5	Cufflinks	exon	9540925	9540979	1000	+	.	gene_id "AT5G27120"; transcript_id "AT5G27120.1"; exon_number "1"; FPKM "46.1437004836"; frac "1.000000"; conf_lo "43.081919"; conf_hi "49.205482"; cov "272.638351";
Chr5	Cufflinks	exon	9541275	9541364	1000	+	.	gene_id "AT5G27120"; transcript_id "AT5G27120.1"; exon_number "2"; FPKM "46.1437004836"; frac "1.000000"; conf_lo "43.081919"; conf_hi "49.205482"; cov "272.638351";
Chr5	Cufflinks	exon	9541465	9541506	1000	+	.	gene_id "AT5G27120"; transcript_id "AT5G27120.1"; exon_number "3"; FPKM "46.1437004836"; frac "1.000000"; conf_lo "43.081919"; conf_hi "49.205482"; cov "272.638351";
Chr5	Cufflinks	exon	9541596	9541775	1000	+	.	gene_id "AT5G27120"; transcript_id "AT5G27120.1"; exon_number "4"; FPKM "46.1437004836"; frac "1.000000"; conf_lo "43.081919"; conf_hi "49.205482"; cov "272.638351";
Chr5	Cufflinks	exon	9541852	9542016	1000	+	.	gene_id "AT5G27120"; transcript_id "AT5G27120.1"; exon_number "5"; FPKM "46.1437004836"; frac "1.000000"; conf_lo "43.081919"; conf_hi "49.205482"; cov "272.638351";
Chr5	Cufflinks	exon	9542211	9542411	1000	+	.	gene_id "AT5G27120"; transcript_id "AT5G27120.1"; exon_number "6"; FPKM "46.1437004836"; frac "1.000000"; conf_lo "43.081919"; conf_hi "49.205482"; cov "272.638351";
Chr5	Cufflinks	exon	9542499	9542996	1000	+	.	gene_id "AT5G27120"; transcript_id "AT5G27120.1"; exon_number "7"; FPKM "46.1437004836"; frac "1.000000"; conf_lo "43.081919"; conf_hi "49.205482"; cov "272.638351";
Chr5	Cufflinks	exon	9543097	9543231	1000	+	.	gene_id "AT5G27120"; transcript_id "AT5G27120.1"; exon_number "8"; FPKM "46.1437004836"; frac "1.000000"; conf_lo "43.081919"; conf_hi "49.205482"; cov "272.638351";
Chr5	Cufflinks	exon	9543382	9543871	1000	+	.	gene_id "AT5G27120"; transcript_id "AT5G27120.1"; exon_number "9"; FPKM "46.1437004836"; frac "1.000000"; conf_lo "43.081919"; conf_hi "49.205482"; cov "272.638351";
Chr5	Cufflinks	transcript	9546547	9547553	1	+	.	gene_id "AT5G27130"; transcript_id "AT5G27130.1"; FPKM "0.0000000000"; frac "0.000000"; conf_lo "0.000000"; conf_hi "0.000000"; cov "0.000000"; full_read_support "no";
Chr5	Cufflinks	exon	9546547	9547553	1	+	.	gene_id "AT5G27130"; transcript_id "AT5G27130.1"; exon_number "1"; FPKM "0.0000000000"; frac "0.000000"; conf_lo "0.000000"; conf_hi "0.000000"; cov "0.000000";
Chr5	Cufflinks	transcript	9548542	9550597	1	+	.	gene_id "CUFF.5134"; transcript_id "AT5G27140.1"; FPKM "0.0000000000"; frac "0.000000"; conf_lo "0.000000"; conf_hi "0.000000"; cov "0.000000"; full_read_support "no";
Chr5	Cufflinks	exon	9548542	9548619	1	+	.	gene_id "CUFF.5134"; transcript_id "AT5G27140.1"; exon_number "1"; FPKM "0.0000000000"; frac "0.000000"; conf_lo "0.000000"; conf_hi "0.000000"; cov "0.000000";
Chr5	Cufflinks	exon	9548721	9548765	1	+	.	gene_id "CUFF.5134"; transcript_id "AT5G27140.1"; exon_number "2"; FPKM "0.0000000000"; frac "0.000000"; conf_lo "0.000000"; conf_hi "0.000000"; cov "0.000000";
Chr5	Cufflinks	exon	9548819	9548911	1	+	.	gene_id "CUFF.5134"; transcript_id "AT5G27140.1"; exon_number "3"; FPKM "0.0000000000"; frac "0.000000"; conf_lo "0.000000"; conf_hi "0.000000"; cov "0.000000";
Chr5	Cufflinks	exon	9548991	9549155	1	+	.	gene_id "CUFF.5134"; transcript_id "AT5G27140.1"; exon_number "4"; FPKM "0.0000000000"; frac "0.000000"; conf_lo "0.000000"; conf_hi "0.000000"; cov "0.000000";
Chr5	Cufflinks	exon	9549242	9549436	1	+	.	gene_id "CUFF.5134"; transcript_id "AT5G27140.1"; exon_number "5"; FPKM "0.0000000000"; frac "0.000000"; conf_lo "0.000000"; conf_hi "0.000000"; cov "0.000000";
Chr5	Cufflinks	exon	9549533	9550030	1	+	.	gene_id "CUFF.5134"; transcript_id "AT5G27140.1"; exon_number "6"; FPKM "0.0000000000"; frac "0.000000"; conf_lo "0.000000"; conf_hi "0.000000"; cov "0.000000";
Chr5	Cufflinks	exon	9550102	9550297	1	+	.	gene_id "CUFF.5134"; transcript_id "AT5G27140.1"; exon_number "7"; FPKM "0.0000000000"; frac "0.000000"; conf_lo "0.000000"; conf_hi "0.000000"; cov "0.000000";
Chr5	Cufflinks	exon	9550530	9550597	1	+	.	gene_id "CUFF.5134"; transcript_id "AT5G27140.1"; exon_number "8"; FPKM "0.0000000000"; frac "0.000000"; conf_lo "0.000000"; conf_hi "0.000000"; cov "0.000000";
Chr5	Cufflinks	transcript	9553438	9557513	1000	+	.	gene_id "CUFF.5136"; transcript_id "AT5G27150.1"; FPKM "13.6828225117"; frac "1.000000"; conf_lo "12.400526"; conf_hi "14.965119"; cov "80.827759"; full_read_support "yes";
Chr5	Cufflinks	exon	9553438	9553767	1000	+	.	gene_id "CUFF.5136"; transcript_id "AT5G27150.1"; exon_number "1"; FPKM "13.6828225117"; frac "1.000000"; conf_lo "12.400526"; conf_hi "14.965119"; cov "80.827759";
Chr5	Cufflinks	exon	9554111	9554415	1000	+	.	gene_id "CUFF.5136"; transcript_id "AT5G27150.1"; exon_number "2"; FPKM "13.6828225117"; frac "1.000000"; conf_lo "12.400526"; conf_hi "14.965119"; cov "80.827759";
Chr5	Cufflinks	exon	9554488	9554606	1000	+	.	gene_id "CUFF.5136"; transcript_id "AT5G27150.1"; exon_number "3"; FPKM "13.6828225117"; frac "1.000000"; conf_lo "12.400526"; conf_hi "14.965119"; cov "80.827759";
Chr5	Cufflinks	exon	9555028	9555125	1000	+	.	gene_id "CUFF.5136"; transcript_id "AT5G27150.1"; exon_number "4"; FPKM "13.6828225117"; frac "1.000000"; conf_lo "12.400526"; conf_hi "14.965119"; cov "80.827759";
Chr5	Cufflinks	exon	9555237	9555296	1000	+	.	gene_id "CUFF.5136"; transcript_id "AT5G27150.1"; exon_number "5"; FPKM "13.6828225117"; frac "1.000000"; conf_lo "12.400526"; conf_hi "14.965119"; cov "80.827759";
Chr5	Cufflinks	exon	9555384	9555430	1000	+	.	gene_id "CUFF.5136"; transcript_id "AT5G27150.1"; exon_number "6"; FPKM "13.6828225117"; frac "1.000000"; conf_lo "12.400526"; conf_hi "14.965119"; cov "80.827759";
Chr5	Cufflinks	exon	9555523	9555717	1000	+	.	gene_id "CUFF.5136"; transcript_id "AT5G27150.1"; exon_number "7"; FPKM "13.6828225117"; frac "1.000000"; conf_lo "12.400526"; conf_hi "14.965119"; cov "80.827759";
Chr5	Cufflinks	exon	9555807	9555853	1000	+	.	gene_id "CUFF.5136"; transcript_id "AT5G27150.1"; exon_number "8"; FPKM "13.6828225117"; frac "1.000000"; conf_lo "12.400526"; conf_hi "14.965119"; cov "80.827759";
Chr5	Cufflinks	exon	9555944	9556010	1000	+	.	gene_id "CUFF.5136"; transcript_id "AT5G27150.1"; exon_number "9"; FPKM "13.6828225117"; frac "1.000000"; conf_lo "12.400526"; conf_hi "14.965119"; cov "80.827759";
Chr5	Cufflinks	exon	9556097	9556197	1000	+	.	gene_id "CUFF.5136"; transcript_id "AT5G27150.1"; exon_number "10"; FPKM "13.6828225117"; frac "1.000000"; conf_lo "12.400526"; conf_hi "14.965119"; cov "80.827759";
Chr5	Cufflinks	exon	9556287	9556527	1000	+	.	gene_id "CUFF.5136"; transcript_id "AT5G27150.1"; exon_number "11"; FPKM "13.6828225117"; frac "1.000000"; conf_lo "12.400526"; conf_hi "14.965119"; cov "80.827759";
Chr5	Cufflinks	exon	9556616	9556678	1000	+	.	gene_id "CUFF.5136"; transcript_id "AT5G27150.1"; exon_number "12"; FPKM "13.6828225117"; frac "1.000000"; conf_lo "12.400526"; conf_hi "14.965119"; cov "80.827759";
Chr5	Cufflinks	exon	9556760	9556843	1000	+	.	gene_id "CUFF.5136"; transcript_id "AT5G27150.1"; exon_number "13"; FPKM "13.6828225117"; frac "1.000000"; conf_lo "12.400526"; conf_hi "14.965119"; cov "80.827759";
Chr5	Cufflinks	exon	9556937	9557513	1000	+	.	gene_id "CUFF.5136"; transcript_id "AT5G27150.1"; exon_number "14"; FPKM "13.6828225117"; frac "1.000000"; conf_lo "12.400526"; conf_hi "14.965119"; cov "80.827759";
Chr5	Cufflinks	transcript	9562596	9565841	1	+	.	gene_id "AT5G27160"; transcript_id "AT5G27160.1"; FPKM "0.0000000000"; frac "0.000000"; conf_lo "0.000000"; conf_hi "0.000000"; cov "0.000000"; full_read_support "no";
Chr5	Cufflinks	exon	9562596	9562781	1	+	.	gene_id "AT5G27160"; transcript_id "AT5G27160.1"; exon_number "1"; FPKM "0.0000000000"; frac "0.000000"; conf_lo "0.000000"; conf_hi "0.000000"; cov "0.000000";
Chr5	Cufflinks	exon	9563354	9563443	1	+	.	gene_id "AT5G27160"; transcript_id "AT5G27160.1"; exon_number "2"; FPKM "0.0000000000"; frac "0.000000"; conf_lo "0.000000"; conf_hi "0.000000"; cov "0.000000";
Chr5	Cufflinks	exon	9563747	9564484	1	+	.	gene_id "AT5G27160"; transcript_id "AT5G27160.1"; exon_number "3"; FPKM "0.0000000000"; frac "0.000000"; conf_lo "0.000000"; conf_hi "0.000000"; cov "0.000000";
Chr5	Cufflinks	exon	9564586	9564729	1	+	.	gene_id "AT5G27160"; transcript_id "AT5G27160.1"; exon_number "4"; FPKM "0.0000000000"; frac "0.000000"; conf_lo "0.000000"; conf_hi "0.000000"; cov "0.000000";
Chr5	Cufflinks	exon	9564816	9565550	1	+	.	gene_id "AT5G27160"; transcript_id "AT5G27160.1"; exon_number "5"; FPKM "0.0000000000"; frac "0.000000"; conf_lo "0.000000"; conf_hi "0.000000"; cov "0.000000";
Chr5	Cufflinks	exon	9565626	9565841	1	+	.	gene_id "AT5G27160"; transcript_id "AT5G27160.1"; exon_number "6"; FPKM "0.0000000000"; frac "0.000000"; conf_lo "0.000000"; conf_hi "0.000000"; cov "0.000000";
Chr5	Cufflinks	transcript	9566007	9566412	1	+	.	gene_id "AT5G27170"; transcript_id "AT5G27170.1"; FPKM "0.0000000000"; frac "0.000000"; conf_lo "0.000000"; conf_hi "0.000000"; cov "0.000000"; full_read_support "no";
Chr5	Cufflinks	exon	9566007	9566072	1	+	.	gene_id "AT5G27170"; transcript_id "AT5G27170.1"; exon_number "1"; FPKM "0.0000000000"; frac "0.000000"; conf_lo "0.000000"; conf_hi "0.000000"; cov "0.000000";
Chr5	Cufflinks	exon	9566167	9566412	1	+	.	gene_id "AT5G27170"; transcript_id "AT5G27170.1"; exon_number "2"; FPKM "0.0000000000"; frac "0.000000"; conf_lo "0.000000"; conf_hi "0.000000"; cov "0.000000";
Chr5	Cufflinks	transcript	9566763	9567176	1	-	.	gene_id "AT5G27180"; transcript_id "AT5G27180.1"; FPKM "0.0000000000"; frac "0.000000"; conf_lo "0.000000"; conf_hi "0.000000"; cov "0.000000"; full_read_support "no";
Chr5	Cufflinks	exon	9566763	9567176	1	-	.	gene_id "AT5G27180"; transcript_id "AT5G27180.1"; exon_number "1"; FPKM "0.0000000000"; frac "0.000000"; conf_lo "0.000000"; conf_hi "0.000000"; cov "0.000000";
Chr5	Cufflinks	transcript	9567920	9571164	1	-	.	gene_id "AT5G27190"; transcript_id "AT5G27190.1"; FPKM "0.0000000000"; frac "0.000000"; conf_lo "0.000000"; conf_hi "0.000000"; cov "0.000000"; full_read_support "no";
Chr5	Cufflinks	exon	9567920	9571164	1	-	.	gene_id "AT5G27190"; transcript_id "AT5G27190.1"; exon_number "1"; FPKM "0.0000000000"; frac "0.000000"; conf_lo "0.000000"; conf_hi "0.000000"; cov "0.000000";
Chr5	Cufflinks	transcript	9571185	9571989	1	+	.	gene_id "AT5G27200"; transcript_id "AT5G27200.1"; FPKM "0.0000000000"; frac "0.000000"; conf_lo "0.000000"; conf_hi "0.000000"; cov "0.000000"; full_read_support "no";
Chr5	Cufflinks	exon	9571185	9571232	1	+	.	gene_id "AT5G27200"; transcript_id "AT5G27200.1"; exon_number "1"; FPKM "0.0000000000"; frac "0.000000"; conf_lo "0.000000"; conf_hi "0.000000"; cov "0.000000";
Chr5	Cufflinks	exon	9571457	9571576	1	+	.	gene_id "AT5G27200"; transcript_id "AT5G27200.1"; exon_number "2"; FPKM "0.0000000000"; frac "0.000000"; conf_lo "0.000000"; conf_hi "0.000000"; cov "0.000000";
Chr5	Cufflinks	exon	9571661	9571783	1	+	.	gene_id "AT5G27200"; transcript_id "AT5G27200.1"; exon_number "3"; FPKM "0.0000000000"; frac "0.000000"; conf_lo "0.000000"; conf_hi "0.000000"; cov "0.000000";
Chr5	Cufflinks	exon	9571861	9571989	1	+	.	gene_id "AT5G27200"; transcript_id "AT5G27200.1"; exon_number "4"; FPKM "0.0000000000"; frac "0.000000"; conf_lo "0.000000"; conf_hi "0.000000"; cov "0.000000";
Chr5	Cufflinks	transcript	9572100	9574135	646	-	.	gene_id "CUFF.5139"; transcript_id "AT5G27210.1"; FPKM "0.6753302993"; frac "0.356934"; conf_lo "0.206661"; conf_hi "1.144000"; cov "3.991155"; full_read_support "yes";
Chr5	Cufflinks	exon	9572100	9572410	646	-	.	gene_id "CUFF.5139"; transcript_id "AT5G27210.1"; exon_number "1"; FPKM "0.6753302993"; frac "0.356934"; conf_lo "0.206661"; conf_hi "1.144000"; cov "3.991155";
Chr5	Cufflinks	exon	9572482	9572563	646	-	.	gene_id "CUFF.5139"; transcript_id "AT5G27210.1"; exon_number "2"; FPKM "0.6753302993"; frac "0.356934"; conf_lo "0.206661"; conf_hi "1.144000"; cov "3.991155";
Chr5	Cufflinks	exon	9572648	9572750	646	-	.	gene_id "CUFF.5139"; transcript_id "AT5G27210.1"; exon_number "3"; FPKM "0.6753302993"; frac "0.356934"; conf_lo "0.206661"; conf_hi "1.144000"; cov "3.991155";
Chr5	Cufflinks	exon	9572841	9573003	646	-	.	gene_id "CUFF.5139"; transcript_id "AT5G27210.1"; exon_number "4"; FPKM "0.6753302993"; frac "0.356934"; conf_lo "0.206661"; conf_hi "1.144000"; cov "3.991155";
Chr5	Cufflinks	exon	9573165	9573356	646	-	.	gene_id "CUFF.5139"; transcript_id "AT5G27210.1"; exon_number "5"; FPKM "0.6753302993"; frac "0.356934"; conf_lo "0.206661"; conf_hi "1.144000"; cov "3.991155";
Chr5	Cufflinks	exon	9573800	9574135	646	-	.	gene_id "CUFF.5139"; transcript_id "AT5G27210.1"; exon_number "6"; FPKM "0.6753302993"; frac "0.356934"; conf_lo "0.206661"; conf_hi "1.144000"; cov "3.991155";
Chr5	Cufflinks	transcript	9572100	9574138	1000	-	.	gene_id "CUFF.5139"; transcript_id "CUFF.5139.2"; FPKM "1.0440725555"; frac "0.643066"; conf_lo "0.553381"; conf_hi "1.534764"; cov "6.170396"; full_read_support "yes";
Chr5	Cufflinks	exon	9572100	9572410	1000	-	.	gene_id "CUFF.5139"; transcript_id "CUFF.5139.2"; exon_number "1"; FPKM "1.0440725555"; frac "0.643066"; conf_lo "0.553381"; conf_hi "1.534764"; cov "6.170396";
Chr5	Cufflinks	exon	9572482	9572563	1000	-	.	gene_id "CUFF.5139"; transcript_id "CUFF.5139.2"; exon_number "2"; FPKM "1.0440725555"; frac "0.643066"; conf_lo "0.553381"; conf_hi "1.534764"; cov "6.170396";
Chr5	Cufflinks	exon	9572648	9572750	1000	-	.	gene_id "CUFF.5139"; transcript_id "CUFF.5139.2"; exon_number "3"; FPKM "1.0440725555"; frac "0.643066"; conf_lo "0.553381"; conf_hi "1.534764"; cov "6.170396";
Chr5	Cufflinks	exon	9572841	9573356	1000	-	.	gene_id "CUFF.5139"; transcript_id "CUFF.5139.2"; exon_number "4"; FPKM "1.0440725555"; frac "0.643066"; conf_lo "0.553381"; conf_hi "1.534764"; cov "6.170396";
Chr5	Cufflinks	exon	9573800	9574138	1000	-	.	gene_id "CUFF.5139"; transcript_id "CUFF.5139.2"; exon_number "5"; FPKM "1.0440725555"; frac "0.643066"; conf_lo "0.553381"; conf_hi "1.534764"; cov "6.170396";
Chr5	Cufflinks	transcript	9578757	9582752	1000	+	.	gene_id "AT5G27220"; transcript_id "AT5G27220.1"; FPKM "0.2270485828"; frac "1.000000"; conf_lo "0.108724"; conf_hi "0.345373"; cov "1.342930"; full_read_support "no";
Chr5	Cufflinks	exon	9578757	9581166	1000	+	.	gene_id "AT5G27220"; transcript_id "AT5G27220.1"; exon_number "1"; FPKM "0.2270485828"; frac "1.000000"; conf_lo "0.108724"; conf_hi "0.345373"; cov "1.342930";
Chr5	Cufflinks	exon	9581417	9581992	1000	+	.	gene_id "AT5G27220"; transcript_id "AT5G27220.1"; exon_number "2"; FPKM "0.2270485828"; frac "1.000000"; conf_lo "0.108724"; conf_hi "0.345373"; cov "1.342930";
Chr5	Cufflinks	exon	9582102	9582262	1000	+	.	gene_id "AT5G27220"; transcript_id "AT5G27220.1"; exon_number "3"; FPKM "0.2270485828"; frac "1.000000"; conf_lo "0.108724"; conf_hi "0.345373"; cov "1.342930";
Chr5	Cufflinks	exon	9582354	9582752	1000	+	.	gene_id "AT5G27220"; transcript_id "AT5G27220.1"; exon_number "4"; FPKM "0.2270485828"; frac "1.000000"; conf_lo "0.108724"; conf_hi "0.345373"; cov "1.342930";
Chr5	Cufflinks	transcript	9584092	9588049	982	+	.	gene_id "CUFF.5140"; transcript_id "AT5G27230.1"; FPKM "0.4889904382"; frac "0.486199"; conf_lo "0.261480"; conf_hi "0.716501"; cov "2.888549"; full_read_support "no";
Chr5	Cufflinks	exon	9584092	9585287	982	+	.	gene_id "CUFF.5140"; transcript_id "AT5G27230.1"; exon_number "1"; FPKM "0.4889904382"; frac "0.486199"; conf_lo "0.261480"; conf_hi "0.716501"; cov "2.888549";
Chr5	Cufflinks	exon	9585370	9585551	982	+	.	gene_id "CUFF.5140"; transcript_id "AT5G27230.1"; exon_number "2"; FPKM "0.4889904382"; frac "0.486199"; conf_lo "0.261480"; conf_hi "0.716501"; cov "2.888549";
Chr5	Cufflinks	exon	9585668	9585962	982	+	.	gene_id "CUFF.5140"; transcript_id "AT5G27230.1"; exon_number "3"; FPKM "0.4889904382"; frac "0.486199"; conf_lo "0.261480"; conf_hi "0.716501"; cov "2.888549";
Chr5	Cufflinks	exon	9586239	9586829	982	+	.	gene_id "CUFF.5140"; transcript_id "AT5G27230.1"; exon_number "4"; FPKM "0.4889904382"; frac "0.486199"; conf_lo "0.261480"; conf_hi "0.716501"; cov "2.888549";
Chr5	Cufflinks	exon	9587003	9587181	982	+	.	gene_id "CUFF.5140"; transcript_id "AT5G27230.1"; exon_number "5"; FPKM "0.4889904382"; frac "0.486199"; conf_lo "0.261480"; conf_hi "0.716501"; cov "2.888549";
Chr5	Cufflinks	exon	9587272	9588049	982	+	.	gene_id "CUFF.5140"; transcript_id "AT5G27230.1"; exon_number "6"; FPKM "0.4889904382"; frac "0.486199"; conf_lo "0.261480"; conf_hi "0.716501"; cov "2.888549";
Chr5	Cufflinks	transcript	9584092	9588049	1000	+	.	gene_id "CUFF.5140"; transcript_id "CUFF.5140.2"; FPKM "0.4976713669"; frac "0.513801"; conf_lo "0.278691"; conf_hi "0.716652"; cov "2.939829"; full_read_support "no";
Chr5	Cufflinks	exon	9584092	9585287	1000	+	.	gene_id "CUFF.5140"; transcript_id "CUFF.5140.2"; exon_number "1"; FPKM "0.4976713669"; frac "0.513801"; conf_lo "0.278691"; conf_hi "0.716652"; cov "2.939829";
Chr5	Cufflinks	exon	9585370	9585962	1000	+	.	gene_id "CUFF.5140"; transcript_id "CUFF.5140.2"; exon_number "2"; FPKM "0.4976713669"; frac "0.513801"; conf_lo "0.278691"; conf_hi "0.716652"; cov "2.939829";
Chr5	Cufflinks	exon	9586239	9586829	1000	+	.	gene_id "CUFF.5140"; transcript_id "CUFF.5140.2"; exon_number "3"; FPKM "0.4976713669"; frac "0.513801"; conf_lo "0.278691"; conf_hi "0.716652"; cov "2.939829";
Chr5	Cufflinks	exon	9587003	9587181	1000	+	.	gene_id "CUFF.5140"; transcript_id "CUFF.5140.2"; exon_number "4"; FPKM "0.4976713669"; frac "0.513801"; conf_lo "0.278691"; conf_hi "0.716652"; cov "2.939829";
Chr5	Cufflinks	exon	9587272	9588049	1000	+	.	gene_id "CUFF.5140"; transcript_id "CUFF.5140.2"; exon_number "5"; FPKM "0.4976713669"; frac "0.513801"; conf_lo "0.278691"; conf_hi "0.716652"; cov "2.939829";
Chr5	Cufflinks	transcript	9593904	9594434	1	-	.	gene_id "AT5G27238"; transcript_id "AT5G27238.1"; FPKM "0.0000000000"; frac "0.000000"; conf_lo "0.000000"; conf_hi "0.000000"; cov "0.000000"; full_read_support "no";
Chr5	Cufflinks	exon	9593904	9594434	1	-	.	gene_id "AT5G27238"; transcript_id "AT5G27238.1"; exon_number "1"; FPKM "0.0000000000"; frac "0.000000"; conf_lo "0.000000"; conf_hi "0.000000"; cov "0.000000";
Chr5	Cufflinks	transcript	9596802	9601098	1000	+	.	gene_id "CUFF.5144"; transcript_id "CUFF.5144.1"; FPKM "2.1927342412"; frac "1.000000"; conf_lo "1.829955"; conf_hi "2.555513"; cov "12.957804"; full_read_support "yes";
Chr5	Cufflinks	exon	9596802	9596922	1000	+	.	gene_id "CUFF.5144"; transcript_id "CUFF.5144.1"; exon_number "1"; FPKM "2.1927342412"; frac "1.000000"; conf_lo "1.829955"; conf_hi "2.555513"; cov "12.957804";
Chr5	Cufflinks	exon	9597253	9597377	1000	+	.	gene_id "CUFF.5144"; transcript_id "CUFF.5144.1"; exon_number "2"; FPKM "2.1927342412"; frac "1.000000"; conf_lo "1.829955"; conf_hi "2.555513"; cov "12.957804";
Chr5	Cufflinks	exon	9597472	9601098	1000	+	.	gene_id "CUFF.5144"; transcript_id "CUFF.5144.1"; exon_number "3"; FPKM "2.1927342412"; frac "1.000000"; conf_lo "1.829955"; conf_hi "2.555513"; cov "12.957804";
Chr5	Cufflinks	transcript	9597552	9600866	1	+	.	gene_id "CUFF.5144"; transcript_id "AT5G27240.1"; FPKM "0.0000000000"; frac "0.000000"; conf_lo "0.000000"; conf_hi "0.032515"; cov "0.000000"; full_read_support "yes";
Chr5	Cufflinks	exon	9597552	9600866	1	+	.	gene_id "CUFF.5144"; transcript_id "AT5G27240.1"; exon_number "1"; FPKM "0.0000000000"; frac "0.000000"; conf_lo "0.000000"; conf_hi "0.032515"; cov "0.000000";
Chr5	Cufflinks	transcript	9601443	9601589	1	-	.	gene_id "AT5G27247"; transcript_id "AT5G27247.1"; FPKM "0.0000000000"; frac "0.000000"; conf_lo "0.000000"; conf_hi "0.000000"; cov "0.000000"; full_read_support "no";
Chr5	Cufflinks	exon	9601443	9601589	1	-	.	gene_id "AT5G27247"; transcript_id "AT5G27247.1"; exon_number "1"; FPKM "0.0000000000"; frac "0.000000"; conf_lo "0.000000"; conf_hi "0.000000"; cov "0.000000";
Chr5	Cufflinks	transcript	9601673	9603014	1	+	.	gene_id "CUFF.5145"; transcript_id "AT5G27250.1"; FPKM "0.0000000000"; frac "0.000000"; conf_lo "0.000000"; conf_hi "0.119080"; cov "0.000000"; full_read_support "no";
Chr5	Cufflinks	exon	9601673	9601913	1	+	.	gene_id "CUFF.5145"; transcript_id "AT5G27250.1"; exon_number "1"; FPKM "0.0000000000"; frac "0.000000"; conf_lo "0.000000"; conf_hi "0.119080"; cov "0.000000";
Chr5	Cufflinks	exon	9602054	9602158	1	+	.	gene_id "CUFF.5145"; transcript_id "AT5G27250.1"; exon_number "2"; FPKM "0.0000000000"; frac "0.000000"; conf_lo "0.000000"; conf_hi "0.119080"; cov "0.000000";
Chr5	Cufflinks	exon	9602239	9602454	1	+	.	gene_id "CUFF.5145"; transcript_id "AT5G27250.1"; exon_number "3"; FPKM "0.0000000000"; frac "0.000000"; conf_lo "0.000000"; conf_hi "0.119080"; cov "0.000000";
Chr5	Cufflinks	exon	9602530	9603014	1	+	.	gene_id "CUFF.5145"; transcript_id "AT5G27250.1"; exon_number "4"; FPKM "0.0000000000"; frac "0.000000"; conf_lo "0.000000"; conf_hi "0.119080"; cov "0.000000";
Chr5	Cufflinks	transcript	9601673	9603107	1000	+	.	gene_id "CUFF.5145"; transcript_id "CUFF.5145.2"; FPKM "0.9701757780"; frac "1.000000"; conf_lo "0.524938"; conf_hi "1.415414"; cov "5.731948"; full_read_support "yes";
Chr5	Cufflinks	exon	9601673	9602158	1000	+	.	gene_id "CUFF.5145"; transcript_id "CUFF.5145.2"; exon_number "1"; FPKM "0.9701757780"; frac "1.000000"; conf_lo "0.524938"; conf_hi "1.415414"; cov "5.731948";
Chr5	Cufflinks	exon	9602226	9602454	1000	+	.	gene_id "CUFF.5145"; transcript_id "CUFF.5145.2"; exon_number "2"; FPKM "0.9701757780"; frac "1.000000"; conf_lo "0.524938"; conf_hi "1.415414"; cov "5.731948";
Chr5	Cufflinks	exon	9602530	9603107	1000	+	.	gene_id "CUFF.5145"; transcript_id "CUFF.5145.2"; exon_number "3"; FPKM "0.9701757780"; frac "1.000000"; conf_lo "0.524938"; conf_hi "1.415414"; cov "5.731948";
Chr5	Cufflinks	transcript	9603943	9604930	1	+	.	gene_id "AT5G27260"; transcript_id "AT5G27260.1"; FPKM "0.0000000000"; frac "0.000000"; conf_lo "0.000000"; conf_hi "0.000000"; cov "0.000000"; full_read_support "no";
Chr5	Cufflinks	exon	9603943	9604287	1	+	.	gene_id "AT5G27260"; transcript_id "AT5G27260.1"; exon_number "1"; FPKM "0.0000000000"; frac "0.000000"; conf_lo "0.000000"; conf_hi "0.000000"; cov "0.000000";
Chr5	Cufflinks	exon	9604364	9604930	1	+	.	gene_id "AT5G27260"; transcript_id "AT5G27260.1"; exon_number "2"; FPKM "0.0000000000"; frac "0.000000"; conf_lo "0.000000"; conf_hi "0.000000"; cov "0.000000";
Chr5	Cufflinks	transcript	9605612	9608677	509	+	.	gene_id "CUFF.5148"; transcript_id "CUFF.5148.1"; FPKM "1.1104877652"; frac "0.278018"; conf_lo "0.718236"; conf_hi "1.502740"; cov "6.557108"; full_read_support "yes";
Chr5	Cufflinks	exon	9605612	9606192	509	+	.	gene_id "CUFF.5148"; transcript_id "CUFF.5148.1"; exon_number "1"; FPKM "1.1104877652"; frac "0.278018"; conf_lo "0.718236"; conf_hi "1.502740"; cov "6.557108";
Chr5	Cufflinks	exon	9606278	9607679	509	+	.	gene_id "CUFF.5148"; transcript_id "CUFF.5148.1"; exon_number "2"; FPKM "1.1104877652"; frac "0.278018"; conf_lo "0.718236"; conf_hi "1.502740"; cov "6.557108";
Chr5	Cufflinks	exon	9607777	9608088	509	+	.	gene_id "CUFF.5148"; transcript_id "CUFF.5148.1"; exon_number "3"; FPKM "1.1104877652"; frac "0.278018"; conf_lo "0.718236"; conf_hi "1.502740"; cov "6.557108";
Chr5	Cufflinks	exon	9608333	9608437	509	+	.	gene_id "CUFF.5148"; transcript_id "CUFF.5148.1"; exon_number "4"; FPKM "1.1104877652"; frac "0.278018"; conf_lo "0.718236"; conf_hi "1.502740"; cov "6.557108";
Chr5	Cufflinks	exon	9608521	9608677	509	+	.	gene_id "CUFF.5148"; transcript_id "CUFF.5148.1"; exon_number "5"; FPKM "1.1104877652"; frac "0.278018"; conf_lo "0.718236"; conf_hi "1.502740"; cov "6.557108";
Chr5	Cufflinks	transcript	9605612	9609787	1000	+	.	gene_id "CUFF.5148"; transcript_id "CUFF.5148.2"; FPKM "2.1796792574"; frac "0.721982"; conf_lo "1.752701"; conf_hi "2.606658"; cov "12.870374"; full_read_support "yes";
Chr5	Cufflinks	exon	9605612	9606192	1000	+	.	gene_id "CUFF.5148"; transcript_id "CUFF.5148.2"; exon_number "1"; FPKM "2.1796792574"; frac "0.721982"; conf_lo "1.752701"; conf_hi "2.606658"; cov "12.870374";
Chr5	Cufflinks	exon	9606278	9607679	1000	+	.	gene_id "CUFF.5148"; transcript_id "CUFF.5148.2"; exon_number "2"; FPKM "2.1796792574"; frac "0.721982"; conf_lo "1.752701"; conf_hi "2.606658"; cov "12.870374";
Chr5	Cufflinks	exon	9607777	9608088	1000	+	.	gene_id "CUFF.5148"; transcript_id "CUFF.5148.2"; exon_number "3"; FPKM "2.1796792574"; frac "0.721982"; conf_lo "1.752701"; conf_hi "2.606658"; cov "12.870374";
Chr5	Cufflinks	exon	9608333	9608440	1000	+	.	gene_id "CUFF.5148"; transcript_id "CUFF.5148.2"; exon_number "4"; FPKM "2.1796792574"; frac "0.721982"; conf_lo "1.752701"; conf_hi "2.606658"; cov "12.870374";
Chr5	Cufflinks	exon	9608521	9608608	1000	+	.	gene_id "CUFF.5148"; transcript_id "CUFF.5148.2"; exon_number "5"; FPKM "2.1796792574"; frac "0.721982"; conf_lo "1.752701"; conf_hi "2.606658"; cov "12.870374";
Chr5	Cufflinks	exon	9608701	9608822	1000	+	.	gene_id "CUFF.5148"; transcript_id "CUFF.5148.2"; exon_number "6"; FPKM "2.1796792574"; frac "0.721982"; conf_lo "1.752701"; conf_hi "2.606658"; cov "12.870374";
Chr5	Cufflinks	exon	9608966	9609030	1000	+	.	gene_id "CUFF.5148"; transcript_id "CUFF.5148.2"; exon_number "7"; FPKM "2.1796792574"; frac "0.721982"; conf_lo "1.752701"; conf_hi "2.606658"; cov "12.870374";
Chr5	Cufflinks	exon	9609146	9609787	1000	+	.	gene_id "CUFF.5148"; transcript_id "CUFF.5148.2"; exon_number "8"; FPKM "2.1796792574"; frac "0.721982"; conf_lo "1.752701"; conf_hi "2.606658"; cov "12.870374";
Chr5	Cufflinks	transcript	9605650	9609787	1	+	.	gene_id "CUFF.5148"; transcript_id "AT5G27270.1"; FPKM "0.0000000000"; frac "0.000000"; conf_lo "0.000000"; conf_hi "0.032894"; cov "0.000000"; full_read_support "yes";
Chr5	Cufflinks	exon	9605650	9606192	1	+	.	gene_id "CUFF.5148"; transcript_id "AT5G27270.1"; exon_number "1"; FPKM "0.0000000000"; frac "0.000000"; conf_lo "0.000000"; conf_hi "0.032894"; cov "0.000000";
Chr5	Cufflinks	exon	9606278	9607679	1	+	.	gene_id "CUFF.5148"; transcript_id "AT5G27270.1"; exon_number "2"; FPKM "0.0000000000"; frac "0.000000"; conf_lo "0.000000"; conf_hi "0.032894"; cov "0.000000";
Chr5	Cufflinks	exon	9607777	9608088	1	+	.	gene_id "CUFF.5148"; transcript_id "AT5G27270.1"; exon_number "3"; FPKM "0.0000000000"; frac "0.000000"; conf_lo "0.000000"; conf_hi "0.032894"; cov "0.000000";
Chr5	Cufflinks	exon	9608333	9608437	1	+	.	gene_id "CUFF.5148"; transcript_id "AT5G27270.1"; exon_number "4"; FPKM "0.0000000000"; frac "0.000000"; conf_lo "0.000000"; conf_hi "0.032894"; cov "0.000000";
Chr5	Cufflinks	exon	9608521	9608608	1	+	.	gene_id "CUFF.5148"; transcript_id "AT5G27270.1"; exon_number "5"; FPKM "0.0000000000"; frac "0.000000"; conf_lo "0.000000"; conf_hi "0.032894"; cov "0.000000";
Chr5	Cufflinks	exon	9608701	9608822	1	+	.	gene_id "CUFF.5148"; transcript_id "AT5G27270.1"; exon_number "6"; FPKM "0.0000000000"; frac "0.000000"; conf_lo "0.000000"; conf_hi "0.032894"; cov "0.000000";
Chr5	Cufflinks	exon	9608966	9609030	1	+	.	gene_id "CUFF.5148"; transcript_id "AT5G27270.1"; exon_number "7"; FPKM "0.0000000000"; frac "0.000000"; conf_lo "0.000000"; conf_hi "0.032894"; cov "0.000000";
Chr5	Cufflinks	exon	9609146	9609787	1	+	.	gene_id "CUFF.5148"; transcript_id "AT5G27270.1"; exon_number "8"; FPKM "0.0000000000"; frac "0.000000"; conf_lo "0.000000"; conf_hi "0.032894"; cov "0.000000";
Chr5	Cufflinks	transcript	9617486	9618481	1000	+	.	gene_id "CUFF.5150"; transcript_id "AT5G27280.1"; FPKM "15.5710195310"; frac "0.604096"; conf_lo "13.197545"; conf_hi "17.944494"; cov "91.921917"; full_read_support "yes";
Chr5	Cufflinks	exon	9617486	9617674	1000	+	.	gene_id "CUFF.5150"; transcript_id "AT5G27280.1"; exon_number "1"; FPKM "15.5710195310"; frac "0.604096"; conf_lo "13.197545"; conf_hi "17.944494"; cov "91.921917";
Chr5	Cufflinks	exon	9617778	9617857	1000	+	.	gene_id "CUFF.5150"; transcript_id "AT5G27280.1"; exon_number "2"; FPKM "15.5710195310"; frac "0.604096"; conf_lo "13.197545"; conf_hi "17.944494"; cov "91.921917";
Chr5	Cufflinks	exon	9617938	9618481	1000	+	.	gene_id "CUFF.5150"; transcript_id "AT5G27280.1"; exon_number "3"; FPKM "15.5710195310"; frac "0.604096"; conf_lo "13.197545"; conf_hi "17.944494"; cov "91.921917";
Chr5	Cufflinks	transcript	9618392	9620533	1000	-	.	gene_id "CUFF.5151"; transcript_id "AT5G27290.1"; FPKM "5.7906251955"; frac "0.395904"; conf_lo "4.712204"; conf_hi "6.869046"; cov "34.184362"; full_read_support "yes";
Chr5	Cufflinks	exon	9618392	9618790	1000	-	.	gene_id "CUFF.5151"; transcript_id "AT5G27290.1"; exon_number "1"; FPKM "5.7906251955"; frac "0.395904"; conf_lo "4.712204"; conf_hi "6.869046"; cov "34.184362";
Chr5	Cufflinks	exon	9618869	9618964	1000	-	.	gene_id "CUFF.5151"; transcript_id "AT5G27290.1"; exon_number "2"; FPKM "5.7906251955"; frac "0.395904"; conf_lo "4.712204"; conf_hi "6.869046"; cov "34.184362";
Chr5	Cufflinks	exon	9619056	9619082	1000	-	.	gene_id "CUFF.5151"; transcript_id "AT5G27290.1"; exon_number "3"; FPKM "5.7906251955"; frac "0.395904"; conf_lo "4.712204"; conf_hi "6.869046"; cov "34.184362";
Chr5	Cufflinks	exon	9619180	9619326	1000	-	.	gene_id "CUFF.5151"; transcript_id "AT5G27290.1"; exon_number "4"; FPKM "5.7906251955"; frac "0.395904"; conf_lo "4.712204"; conf_hi "6.869046"; cov "34.184362";
Chr5	Cufflinks	exon	9619431	9619517	1000	-	.	gene_id "CUFF.5151"; transcript_id "AT5G27290.1"; exon_number "5"; FPKM "5.7906251955"; frac "0.395904"; conf_lo "4.712204"; conf_hi "6.869046"; cov "34.184362";
Chr5	Cufflinks	exon	9619589	9619807	1000	-	.	gene_id "CUFF.5151"; transcript_id "AT5G27290.1"; exon_number "6"; FPKM "5.7906251955"; frac "0.395904"; conf_lo "4.712204"; conf_hi "6.869046"; cov "34.184362";
Chr5	Cufflinks	exon	9620225	9620533	1000	-	.	gene_id "CUFF.5151"; transcript_id "AT5G27290.1"; exon_number "7"; FPKM "5.7906251955"; frac "0.395904"; conf_lo "4.712204"; conf_hi "6.869046"; cov "34.184362";
Chr5	Cufflinks	transcript	9618392	9620533	1	-	.	gene_id "CUFF.5151"; transcript_id "AT5G27290.2"; FPKM "0.0000000000"; frac "0.000000"; conf_lo "0.000000"; conf_hi "0.096714"; cov "0.000000"; full_read_support "no";
Chr5	Cufflinks	exon	9618392	9618790	1	-	.	gene_id "CUFF.5151"; transcript_id "AT5G27290.2"; exon_number "1"; FPKM "0.0000000000"; frac "0.000000"; conf_lo "0.000000"; conf_hi "0.096714"; cov "0.000000";
Chr5	Cufflinks	exon	9618909	9618964	1	-	.	gene_id "CUFF.5151"; transcript_id "AT5G27290.2"; exon_number "2"; FPKM "0.0000000000"; frac "0.000000"; conf_lo "0.000000"; conf_hi "0.096714"; cov "0.000000";
Chr5	Cufflinks	exon	9619056	9619082	1	-	.	gene_id "CUFF.5151"; transcript_id "AT5G27290.2"; exon_number "3"; FPKM "0.0000000000"; frac "0.000000"; conf_lo "0.000000"; conf_hi "0.096714"; cov "0.000000";
Chr5	Cufflinks	exon	9619180	9619326	1	-	.	gene_id "CUFF.5151"; transcript_id "AT5G27290.2"; exon_number "4"; FPKM "0.0000000000"; frac "0.000000"; conf_lo "0.000000"; conf_hi "0.096714"; cov "0.000000";
Chr5	Cufflinks	exon	9619431	9619517	1	-	.	gene_id "CUFF.5151"; transcript_id "AT5G27290.2"; exon_number "5"; FPKM "0.0000000000"; frac "0.000000"; conf_lo "0.000000"; conf_hi "0.096714"; cov "0.000000";
Chr5	Cufflinks	exon	9619589	9619807	1	-	.	gene_id "CUFF.5151"; transcript_id "AT5G27290.2"; exon_number "6"; FPKM "0.0000000000"; frac "0.000000"; conf_lo "0.000000"; conf_hi "0.096714"; cov "0.000000";
Chr5	Cufflinks	exon	9620225	9620533	1	-	.	gene_id "CUFF.5151"; transcript_id "AT5G27290.2"; exon_number "7"; FPKM "0.0000000000"; frac "0.000000"; conf_lo "0.000000"; conf_hi "0.096714"; cov "0.000000";
Chr5	Cufflinks	transcript	9620675	9624990	606	+	.	gene_id "CUFF.5152"; transcript_id "CUFF.5152.1"; FPKM "0.4502028764"; frac "0.218546"; conf_lo "0.167074"; conf_hi "0.733332"; cov "2.662030"; full_read_support "no";
Chr5	Cufflinks	exon	9620675	9620979	606	+	.	gene_id "CUFF.5152"; transcript_id "CUFF.5152.1"; exon_number "1"; FPKM "0.4502028764"; frac "0.218546"; conf_lo "0.167074"; conf_hi "0.733332"; cov "2.662030";
Chr5	Cufflinks	exon	9621075	9621162	606	+	.	gene_id "CUFF.5152"; transcript_id "CUFF.5152.1"; exon_number "2"; FPKM "0.4502028764"; frac "0.218546"; conf_lo "0.167074"; conf_hi "0.733332"; cov "2.662030";
Chr5	Cufflinks	exon	9621246	9622274	606	+	.	gene_id "CUFF.5152"; transcript_id "CUFF.5152.1"; exon_number "3"; FPKM "0.4502028764"; frac "0.218546"; conf_lo "0.167074"; conf_hi "0.733332"; cov "2.662030";
Chr5	Cufflinks	exon	9622420	9622444	606	+	.	gene_id "CUFF.5152"; transcript_id "CUFF.5152.1"; exon_number "4"; FPKM "0.4502028764"; frac "0.218546"; conf_lo "0.167074"; conf_hi "0.733332"; cov "2.662030";
Chr5	Cufflinks	exon	9622536	9622581	606	+	.	gene_id "CUFF.5152"; transcript_id "CUFF.5152.1"; exon_number "5"; FPKM "0.4502028764"; frac "0.218546"; conf_lo "0.167074"; conf_hi "0.733332"; cov "2.662030";
Chr5	Cufflinks	exon	9622659	9622742	606	+	.	gene_id "CUFF.5152"; transcript_id "CUFF.5152.1"; exon_number "6"; FPKM "0.4502028764"; frac "0.218546"; conf_lo "0.167074"; conf_hi "0.733332"; cov "2.662030";
Chr5	Cufflinks	exon	9622824	9622904	606	+	.	gene_id "CUFF.5152"; transcript_id "CUFF.5152.1"; exon_number "7"; FPKM "0.4502028764"; frac "0.218546"; conf_lo "0.167074"; conf_hi "0.733332"; cov "2.662030";
Chr5	Cufflinks	exon	9623939	9624066	606	+	.	gene_id "CUFF.5152"; transcript_id "CUFF.5152.1"; exon_number "8"; FPKM "0.4502028764"; frac "0.218546"; conf_lo "0.167074"; conf_hi "0.733332"; cov "2.662030";
Chr5	Cufflinks	exon	9624385	9624466	606	+	.	gene_id "CUFF.5152"; transcript_id "CUFF.5152.1"; exon_number "9"; FPKM "0.4502028764"; frac "0.218546"; conf_lo "0.167074"; conf_hi "0.733332"; cov "2.662030";
Chr5	Cufflinks	exon	9624563	9624626	606	+	.	gene_id "CUFF.5152"; transcript_id "CUFF.5152.1"; exon_number "10"; FPKM "0.4502028764"; frac "0.218546"; conf_lo "0.167074"; conf_hi "0.733332"; cov "2.662030";
Chr5	Cufflinks	exon	9624734	9624796	606	+	.	gene_id "CUFF.5152"; transcript_id "CUFF.5152.1"; exon_number "11"; FPKM "0.4502028764"; frac "0.218546"; conf_lo "0.167074"; conf_hi "0.733332"; cov "2.662030";
Chr5	Cufflinks	exon	9624895	9624990	606	+	.	gene_id "CUFF.5152"; transcript_id "CUFF.5152.1"; exon_number "12"; FPKM "0.4502028764"; frac "0.218546"; conf_lo "0.167074"; conf_hi "0.733332"; cov "2.662030";
Chr5	Cufflinks	transcript	9620675	9624990	770	+	.	gene_id "CUFF.5152"; transcript_id "CUFF.5152.2"; FPKM "0.5723771996"; frac "0.274190"; conf_lo "0.256215"; conf_hi "0.888539"; cov "3.384442"; full_read_support "no";
Chr5	Cufflinks	exon	9620675	9620979	770	+	.	gene_id "CUFF.5152"; transcript_id "CUFF.5152.2"; exon_number "1"; FPKM "0.5723771996"; frac "0.274190"; conf_lo "0.256215"; conf_hi "0.888539"; cov "3.384442";
Chr5	Cufflinks	exon	9621101	9621162	770	+	.	gene_id "CUFF.5152"; transcript_id "CUFF.5152.2"; exon_number "2"; FPKM "0.5723771996"; frac "0.274190"; conf_lo "0.256215"; conf_hi "0.888539"; cov "3.384442";
Chr5	Cufflinks	exon	9621245	9622274	770	+	.	gene_id "CUFF.5152"; transcript_id "CUFF.5152.2"; exon_number "3"; FPKM "0.5723771996"; frac "0.274190"; conf_lo "0.256215"; conf_hi "0.888539"; cov "3.384442";
Chr5	Cufflinks	exon	9622420	9622444	770	+	.	gene_id "CUFF.5152"; transcript_id "CUFF.5152.2"; exon_number "4"; FPKM "0.5723771996"; frac "0.274190"; conf_lo "0.256215"; conf_hi "0.888539"; cov "3.384442";
Chr5	Cufflinks	exon	9622536	9622581	770	+	.	gene_id "CUFF.5152"; transcript_id "CUFF.5152.2"; exon_number "5"; FPKM "0.5723771996"; frac "0.274190"; conf_lo "0.256215"; conf_hi "0.888539"; cov "3.384442";
Chr5	Cufflinks	exon	9622659	9622742	770	+	.	gene_id "CUFF.5152"; transcript_id "CUFF.5152.2"; exon_number "6"; FPKM "0.5723771996"; frac "0.274190"; conf_lo "0.256215"; conf_hi "0.888539"; cov "3.384442";
Chr5	Cufflinks	exon	9622824	9622904	770	+	.	gene_id "CUFF.5152"; transcript_id "CUFF.5152.2"; exon_number "7"; FPKM "0.5723771996"; frac "0.274190"; conf_lo "0.256215"; conf_hi "0.888539"; cov "3.384442";
Chr5	Cufflinks	exon	9623939	9624066	770	+	.	gene_id "CUFF.5152"; transcript_id "CUFF.5152.2"; exon_number "8"; FPKM "0.5723771996"; frac "0.274190"; conf_lo "0.256215"; conf_hi "0.888539"; cov "3.384442";
Chr5	Cufflinks	exon	9624385	9624466	770	+	.	gene_id "CUFF.5152"; transcript_id "CUFF.5152.2"; exon_number "9"; FPKM "0.5723771996"; frac "0.274190"; conf_lo "0.256215"; conf_hi "0.888539"; cov "3.384442";
Chr5	Cufflinks	exon	9624563	9624626	770	+	.	gene_id "CUFF.5152"; transcript_id "CUFF.5152.2"; exon_number "10"; FPKM "0.5723771996"; frac "0.274190"; conf_lo "0.256215"; conf_hi "0.888539"; cov "3.384442";
Chr5	Cufflinks	exon	9624734	9624796	770	+	.	gene_id "CUFF.5152"; transcript_id "CUFF.5152.2"; exon_number "11"; FPKM "0.5723771996"; frac "0.274190"; conf_lo "0.256215"; conf_hi "0.888539"; cov "3.384442";
Chr5	Cufflinks	exon	9624895	9624990	770	+	.	gene_id "CUFF.5152"; transcript_id "CUFF.5152.2"; exon_number "12"; FPKM "0.5723771996"; frac "0.274190"; conf_lo "0.256215"; conf_hi "0.888539"; cov "3.384442";
Chr5	Cufflinks	transcript	9620675	9624990	380	+	.	gene_id "CUFF.5152"; transcript_id "CUFF.5152.3"; FPKM "0.2826805042"; frac "0.137948"; conf_lo "0.063226"; conf_hi "0.502135"; cov "1.671478"; full_read_support "no";
Chr5	Cufflinks	exon	9620675	9620966	380	+	.	gene_id "CUFF.5152"; transcript_id "CUFF.5152.3"; exon_number "1"; FPKM "0.2826805042"; frac "0.137948"; conf_lo "0.063226"; conf_hi "0.502135"; cov "1.671478";
Chr5	Cufflinks	exon	9621247	9621552	380	+	.	gene_id "CUFF.5152"; transcript_id "CUFF.5152.3"; exon_number "2"; FPKM "0.2826805042"; frac "0.137948"; conf_lo "0.063226"; conf_hi "0.502135"; cov "1.671478";
Chr5	Cufflinks	exon	9621651	9621881	380	+	.	gene_id "CUFF.5152"; transcript_id "CUFF.5152.3"; exon_number "3"; FPKM "0.2826805042"; frac "0.137948"; conf_lo "0.063226"; conf_hi "0.502135"; cov "1.671478";
Chr5	Cufflinks	exon	9621985	9622742	380	+	.	gene_id "CUFF.5152"; transcript_id "CUFF.5152.3"; exon_number "4"; FPKM "0.2826805042"; frac "0.137948"; conf_lo "0.063226"; conf_hi "0.502135"; cov "1.671478";
Chr5	Cufflinks	exon	9622824	9622904	380	+	.	gene_id "CUFF.5152"; transcript_id "CUFF.5152.3"; exon_number "5"; FPKM "0.2826805042"; frac "0.137948"; conf_lo "0.063226"; conf_hi "0.502135"; cov "1.671478";
Chr5	Cufflinks	exon	9623939	9624066	380	+	.	gene_id "CUFF.5152"; transcript_id "CUFF.5152.3"; exon_number "6"; FPKM "0.2826805042"; frac "0.137948"; conf_lo "0.063226"; conf_hi "0.502135"; cov "1.671478";
Chr5	Cufflinks	exon	9624385	9624466	380	+	.	gene_id "CUFF.5152"; transcript_id "CUFF.5152.3"; exon_number "7"; FPKM "0.2826805042"; frac "0.137948"; conf_lo "0.063226"; conf_hi "0.502135"; cov "1.671478";
Chr5	Cufflinks	exon	9624563	9624626	380	+	.	gene_id "CUFF.5152"; transcript_id "CUFF.5152.3"; exon_number "8"; FPKM "0.2826805042"; frac "0.137948"; conf_lo "0.063226"; conf_hi "0.502135"; cov "1.671478";
Chr5	Cufflinks	exon	9624734	9624796	380	+	.	gene_id "CUFF.5152"; transcript_id "CUFF.5152.3"; exon_number "9"; FPKM "0.2826805042"; frac "0.137948"; conf_lo "0.063226"; conf_hi "0.502135"; cov "1.671478";
Chr5	Cufflinks	exon	9624895	9624990	380	+	.	gene_id "CUFF.5152"; transcript_id "CUFF.5152.3"; exon_number "10"; FPKM "0.2826805042"; frac "0.137948"; conf_lo "0.063226"; conf_hi "0.502135"; cov "1.671478";
Chr5	Cufflinks	transcript	9620675	9624990	1000	+	.	gene_id "CUFF.5152"; transcript_id "CUFF.5152.4"; FPKM "0.7427690183"; frac "0.369317"; conf_lo "0.380571"; conf_hi "1.104967"; cov "4.391961"; full_read_support "no";
Chr5	Cufflinks	exon	9620675	9620979	1000	+	.	gene_id "CUFF.5152"; transcript_id "CUFF.5152.4"; exon_number "1"; FPKM "0.7427690183"; frac "0.369317"; conf_lo "0.380571"; conf_hi "1.104967"; cov "4.391961";
Chr5	Cufflinks	exon	9621075	9621162	1000	+	.	gene_id "CUFF.5152"; transcript_id "CUFF.5152.4"; exon_number "2"; FPKM "0.7427690183"; frac "0.369317"; conf_lo "0.380571"; conf_hi "1.104967"; cov "4.391961";
Chr5	Cufflinks	exon	9621247	9621552	1000	+	.	gene_id "CUFF.5152"; transcript_id "CUFF.5152.4"; exon_number "3"; FPKM "0.7427690183"; frac "0.369317"; conf_lo "0.380571"; conf_hi "1.104967"; cov "4.391961";
Chr5	Cufflinks	exon	9621651	9622444	1000	+	.	gene_id "CUFF.5152"; transcript_id "CUFF.5152.4"; exon_number "4"; FPKM "0.7427690183"; frac "0.369317"; conf_lo "0.380571"; conf_hi "1.104967"; cov "4.391961";
Chr5	Cufflinks	exon	9622536	9622581	1000	+	.	gene_id "CUFF.5152"; transcript_id "CUFF.5152.4"; exon_number "5"; FPKM "0.7427690183"; frac "0.369317"; conf_lo "0.380571"; conf_hi "1.104967"; cov "4.391961";
Chr5	Cufflinks	exon	9622659	9622742	1000	+	.	gene_id "CUFF.5152"; transcript_id "CUFF.5152.4"; exon_number "6"; FPKM "0.7427690183"; frac "0.369317"; conf_lo "0.380571"; conf_hi "1.104967"; cov "4.391961";
Chr5	Cufflinks	exon	9622824	9622904	1000	+	.	gene_id "CUFF.5152"; transcript_id "CUFF.5152.4"; exon_number "7"; FPKM "0.7427690183"; frac "0.369317"; conf_lo "0.380571"; conf_hi "1.104967"; cov "4.391961";
Chr5	Cufflinks	exon	9623939	9624066	1000	+	.	gene_id "CUFF.5152"; transcript_id "CUFF.5152.4"; exon_number "8"; FPKM "0.7427690183"; frac "0.369317"; conf_lo "0.380571"; conf_hi "1.104967"; cov "4.391961";
Chr5	Cufflinks	exon	9624385	9624466	1000	+	.	gene_id "CUFF.5152"; transcript_id "CUFF.5152.4"; exon_number "9"; FPKM "0.7427690183"; frac "0.369317"; conf_lo "0.380571"; conf_hi "1.104967"; cov "4.391961";
Chr5	Cufflinks	exon	9624563	9624626	1000	+	.	gene_id "CUFF.5152"; transcript_id "CUFF.5152.4"; exon_number "10"; FPKM "0.7427690183"; frac "0.369317"; conf_lo "0.380571"; conf_hi "1.104967"; cov "4.391961";
Chr5	Cufflinks	exon	9624734	9624796	1000	+	.	gene_id "CUFF.5152"; transcript_id "CUFF.5152.4"; exon_number "11"; FPKM "0.7427690183"; frac "0.369317"; conf_lo "0.380571"; conf_hi "1.104967"; cov "4.391961";
Chr5	Cufflinks	exon	9624895	9624990	1000	+	.	gene_id "CUFF.5152"; transcript_id "CUFF.5152.4"; exon_number "12"; FPKM "0.7427690183"; frac "0.369317"; conf_lo "0.380571"; conf_hi "1.104967"; cov "4.391961";
Chr5	Cufflinks	transcript	9620810	9624990	1	+	.	gene_id "CUFF.5152"; transcript_id "AT5G27300.2"; FPKM "0.0000000000"; frac "0.000000"; conf_lo "0.000000"; conf_hi "0.069582"; cov "0.000000"; full_read_support "no";
Chr5	Cufflinks	exon	9620810	9620966	1	+	.	gene_id "CUFF.5152"; transcript_id "AT5G27300.2"; exon_number "1"; FPKM "0.0000000000"; frac "0.000000"; conf_lo "0.000000"; conf_hi "0.069582"; cov "0.000000";
Chr5	Cufflinks	exon	9621247	9621552	1	+	.	gene_id "CUFF.5152"; transcript_id "AT5G27300.2"; exon_number "2"; FPKM "0.0000000000"; frac "0.000000"; conf_lo "0.000000"; conf_hi "0.069582"; cov "0.000000";
Chr5	Cufflinks	exon	9621651	9621881	1	+	.	gene_id "CUFF.5152"; transcript_id "AT5G27300.2"; exon_number "3"; FPKM "0.0000000000"; frac "0.000000"; conf_lo "0.000000"; conf_hi "0.069582"; cov "0.000000";
Chr5	Cufflinks	exon	9621985	9622274	1	+	.	gene_id "CUFF.5152"; transcript_id "AT5G27300.2"; exon_number "4"; FPKM "0.0000000000"; frac "0.000000"; conf_lo "0.000000"; conf_hi "0.069582"; cov "0.000000";
Chr5	Cufflinks	exon	9622420	9622444	1	+	.	gene_id "CUFF.5152"; transcript_id "AT5G27300.2"; exon_number "5"; FPKM "0.0000000000"; frac "0.000000"; conf_lo "0.000000"; conf_hi "0.069582"; cov "0.000000";
Chr5	Cufflinks	exon	9622536	9622581	1	+	.	gene_id "CUFF.5152"; transcript_id "AT5G27300.2"; exon_number "6"; FPKM "0.0000000000"; frac "0.000000"; conf_lo "0.000000"; conf_hi "0.069582"; cov "0.000000";
Chr5	Cufflinks	exon	9622659	9622742	1	+	.	gene_id "CUFF.5152"; transcript_id "AT5G27300.2"; exon_number "7"; FPKM "0.0000000000"; frac "0.000000"; conf_lo "0.000000"; conf_hi "0.069582"; cov "0.000000";
Chr5	Cufflinks	exon	9622824	9622904	1	+	.	gene_id "CUFF.5152"; transcript_id "AT5G27300.2"; exon_number "8"; FPKM "0.0000000000"; frac "0.000000"; conf_lo "0.000000"; conf_hi "0.069582"; cov "0.000000";
Chr5	Cufflinks	exon	9623939	9624066	1	+	.	gene_id "CUFF.5152"; transcript_id "AT5G27300.2"; exon_number "9"; FPKM "0.0000000000"; frac "0.000000"; conf_lo "0.000000"; conf_hi "0.069582"; cov "0.000000";
Chr5	Cufflinks	exon	9624385	9624466	1	+	.	gene_id "CUFF.5152"; transcript_id "AT5G27300.2"; exon_number "10"; FPKM "0.0000000000"; frac "0.000000"; conf_lo "0.000000"; conf_hi "0.069582"; cov "0.000000";
Chr5	Cufflinks	exon	9624563	9624626	1	+	.	gene_id "CUFF.5152"; transcript_id "AT5G27300.2"; exon_number "11"; FPKM "0.0000000000"; frac "0.000000"; conf_lo "0.000000"; conf_hi "0.069582"; cov "0.000000";
Chr5	Cufflinks	exon	9624734	9624796	1	+	.	gene_id "CUFF.5152"; transcript_id "AT5G27300.2"; exon_number "12"; FPKM "0.0000000000"; frac "0.000000"; conf_lo "0.000000"; conf_hi "0.069582"; cov "0.000000";
Chr5	Cufflinks	exon	9624895	9624990	1	+	.	gene_id "CUFF.5152"; transcript_id "AT5G27300.2"; exon_number "13"; FPKM "0.0000000000"; frac "0.000000"; conf_lo "0.000000"; conf_hi "0.069582"; cov "0.000000";
Chr5	Cufflinks	transcript	9620810	9624990	1	+	.	gene_id "CUFF.5152"; transcript_id "AT5G27300.1"; FPKM "0.0000000000"; frac "0.000000"; conf_lo "0.000000"; conf_hi "0.066177"; cov "0.000000"; full_read_support "no";
Chr5	Cufflinks	exon	9620810	9620979	1	+	.	gene_id "CUFF.5152"; transcript_id "AT5G27300.1"; exon_number "1"; FPKM "0.0000000000"; frac "0.000000"; conf_lo "0.000000"; conf_hi "0.066177"; cov "0.000000";
Chr5	Cufflinks	exon	9621101	9621162	1	+	.	gene_id "CUFF.5152"; transcript_id "AT5G27300.1"; exon_number "2"; FPKM "0.0000000000"; frac "0.000000"; conf_lo "0.000000"; conf_hi "0.066177"; cov "0.000000";
Chr5	Cufflinks	exon	9621247	9621552	1	+	.	gene_id "CUFF.5152"; transcript_id "AT5G27300.1"; exon_number "3"; FPKM "0.0000000000"; frac "0.000000"; conf_lo "0.000000"; conf_hi "0.066177"; cov "0.000000";
Chr5	Cufflinks	exon	9621651	9621881	1	+	.	gene_id "CUFF.5152"; transcript_id "AT5G27300.1"; exon_number "4"; FPKM "0.0000000000"; frac "0.000000"; conf_lo "0.000000"; conf_hi "0.066177"; cov "0.000000";
Chr5	Cufflinks	exon	9621985	9622274	1	+	.	gene_id "CUFF.5152"; transcript_id "AT5G27300.1"; exon_number "5"; FPKM "0.0000000000"; frac "0.000000"; conf_lo "0.000000"; conf_hi "0.066177"; cov "0.000000";
Chr5	Cufflinks	exon	9622420	9622444	1	+	.	gene_id "CUFF.5152"; transcript_id "AT5G27300.1"; exon_number "6"; FPKM "0.0000000000"; frac "0.000000"; conf_lo "0.000000"; conf_hi "0.066177"; cov "0.000000";
Chr5	Cufflinks	exon	9622536	9622581	1	+	.	gene_id "CUFF.5152"; transcript_id "AT5G27300.1"; exon_number "7"; FPKM "0.0000000000"; frac "0.000000"; conf_lo "0.000000"; conf_hi "0.066177"; cov "0.000000";
Chr5	Cufflinks	exon	9622659	9622742	1	+	.	gene_id "CUFF.5152"; transcript_id "AT5G27300.1"; exon_number "8"; FPKM "0.0000000000"; frac "0.000000"; conf_lo "0.000000"; conf_hi "0.066177"; cov "0.000000";
Chr5	Cufflinks	exon	9622824	9622904	1	+	.	gene_id "CUFF.5152"; transcript_id "AT5G27300.1"; exon_number "9"; FPKM "0.0000000000"; frac "0.000000"; conf_lo "0.000000"; conf_hi "0.066177"; cov "0.000000";
Chr5	Cufflinks	exon	9623939	9624066	1	+	.	gene_id "CUFF.5152"; transcript_id "AT5G27300.1"; exon_number "10"; FPKM "0.0000000000"; frac "0.000000"; conf_lo "0.000000"; conf_hi "0.066177"; cov "0.000000";
Chr5	Cufflinks	exon	9624385	9624466	1	+	.	gene_id "CUFF.5152"; transcript_id "AT5G27300.1"; exon_number "11"; FPKM "0.0000000000"; frac "0.000000"; conf_lo "0.000000"; conf_hi "0.066177"; cov "0.000000";
Chr5	Cufflinks	exon	9624563	9624626	1	+	.	gene_id "CUFF.5152"; transcript_id "AT5G27300.1"; exon_number "12"; FPKM "0.0000000000"; frac "0.000000"; conf_lo "0.000000"; conf_hi "0.066177"; cov "0.000000";
Chr5	Cufflinks	exon	9624734	9624796	1	+	.	gene_id "CUFF.5152"; transcript_id "AT5G27300.1"; exon_number "13"; FPKM "0.0000000000"; frac "0.000000"; conf_lo "0.000000"; conf_hi "0.066177"; cov "0.000000";
Chr5	Cufflinks	exon	9624895	9624990	1	+	.	gene_id "CUFF.5152"; transcript_id "AT5G27300.1"; exon_number "14"; FPKM "0.0000000000"; frac "0.000000"; conf_lo "0.000000"; conf_hi "0.066177"; cov "0.000000";
Chr5	Cufflinks	transcript	9625449	9626561	1	+	.	gene_id "AT5G27310"; transcript_id "AT5G27310.1"; FPKM "0.0000000000"; frac "0.000000"; conf_lo "0.000000"; conf_hi "0.000000"; cov "0.000000"; full_read_support "no";
Chr5	Cufflinks	exon	9625449	9626561	1	+	.	gene_id "AT5G27310"; transcript_id "AT5G27310.1"; exon_number "1"; FPKM "0.0000000000"; frac "0.000000"; conf_lo "0.000000"; conf_hi "0.000000"; cov "0.000000";
Chr5	Cufflinks	transcript	9629087	9631210	1000	+	.	gene_id "AT5G27320"; transcript_id "AT5G27320.1"; FPKM "7.8621941399"; frac "1.000000"; conf_lo "6.760886"; conf_hi "8.963503"; cov "46.429980"; full_read_support "yes";
Chr5	Cufflinks	exon	9629087	9629292	1000	+	.	gene_id "AT5G27320"; transcript_id "AT5G27320.1"; exon_number "1"; FPKM "7.8621941399"; frac "1.000000"; conf_lo "6.760886"; conf_hi "8.963503"; cov "46.429980";
Chr5	Cufflinks	exon	9629751	9631210	1000	+	.	gene_id "AT5G27320"; transcript_id "AT5G27320.1"; exon_number "2"; FPKM "7.8621941399"; frac "1.000000"; conf_lo "6.760886"; conf_hi "8.963503"; cov "46.429980";
Chr5	Cufflinks	transcript	9632703	9634980	1000	-	.	gene_id "AT5G27330"; transcript_id "AT5G27330.1"; FPKM "2.9221552640"; frac "1.000000"; conf_lo "2.369000"; conf_hi "3.475310"; cov "17.257823"; full_read_support "yes";
Chr5	Cufflinks	exon	9632703	9634980	1000	-	.	gene_id "AT5G27330"; transcript_id "AT5G27330.1"; exon_number "1"; FPKM "2.9221552640"; frac "1.000000"; conf_lo "2.369000"; conf_hi "3.475310"; cov "17.257823";
Chr5	Cufflinks	transcript	9635885	9636884	1	+	.	gene_id "AT5G27340"; transcript_id "AT5G27340.1"; FPKM "0.0000000000"; frac "0.000000"; conf_lo "0.000000"; conf_hi "0.000000"; cov "0.000000"; full_read_support "no";
Chr5	Cufflinks	exon	9635885	9635977	1	+	.	gene_id "AT5G27340"; transcript_id "AT5G27340.1"; exon_number "1"; FPKM "0.0000000000"; frac "0.000000"; conf_lo "0.000000"; conf_hi "0.000000"; cov "0.000000";
Chr5	Cufflinks	exon	9636101	9636205	1	+	.	gene_id "AT5G27340"; transcript_id "AT5G27340.1"; exon_number "2"; FPKM "0.0000000000"; frac "0.000000"; conf_lo "0.000000"; conf_hi "0.000000"; cov "0.000000";
Chr5	Cufflinks	exon	9636318	9636682	1	+	.	gene_id "AT5G27340"; transcript_id "AT5G27340.1"; exon_number "3"; FPKM "0.0000000000"; frac "0.000000"; conf_lo "0.000000"; conf_hi "0.000000"; cov "0.000000";
Chr5	Cufflinks	exon	9636731	9636884	1	+	.	gene_id "AT5G27340"; transcript_id "AT5G27340.1"; exon_number "4"; FPKM "0.0000000000"; frac "0.000000"; conf_lo "0.000000"; conf_hi "0.000000"; cov "0.000000";
Chr5	Cufflinks	transcript	9641505	9643917	1000	-	.	gene_id "AT5G27345"; transcript_id "AT5G27345.1"; FPKM "0.0686071725"; frac "1.000000"; conf_lo "0.000000"; conf_hi "0.147828"; cov "0.403989"; full_read_support "yes";
Chr5	Cufflinks	exon	9641505	9643917	1000	-	.	gene_id "AT5G27345"; transcript_id "AT5G27345.1"; exon_number "1"; FPKM "0.0686071725"; frac "1.000000"; conf_lo "0.000000"; conf_hi "0.147828"; cov "0.403989";
Chr5	Cufflinks	transcript	9648667	9654426	1000	+	.	gene_id "CUFF.5156"; transcript_id "AT5G27350.1"; FPKM "22.0253816382"; frac "1.000000"; conf_lo "20.180721"; conf_hi "23.870042"; cov "130.210857"; full_read_support "yes";
Chr5	Cufflinks	exon	9648667	9649101	1000	+	.	gene_id "CUFF.5156"; transcript_id "AT5G27350.1"; exon_number "1"; FPKM "22.0253816382"; frac "1.000000"; conf_lo "20.180721"; conf_hi "23.870042"; cov "130.210857";
Chr5	Cufflinks	exon	9649244	9649306	1000	+	.	gene_id "CUFF.5156"; transcript_id "AT5G27350.1"; exon_number "2"; FPKM "22.0253816382"; frac "1.000000"; conf_lo "20.180721"; conf_hi "23.870042"; cov "130.210857";
Chr5	Cufflinks	exon	9650451	9650540	1000	+	.	gene_id "CUFF.5156"; transcript_id "AT5G27350.1"; exon_number "3"; FPKM "22.0253816382"; frac "1.000000"; conf_lo "20.180721"; conf_hi "23.870042"; cov "130.210857";
Chr5	Cufflinks	exon	9650673	9650732	1000	+	.	gene_id "CUFF.5156"; transcript_id "AT5G27350.1"; exon_number "4"; FPKM "22.0253816382"; frac "1.000000"; conf_lo "20.180721"; conf_hi "23.870042"; cov "130.210857";
Chr5	Cufflinks	exon	9650873	9650938	1000	+	.	gene_id "CUFF.5156"; transcript_id "AT5G27350.1"; exon_number "5"; FPKM "22.0253816382"; frac "1.000000"; conf_lo "20.180721"; conf_hi "23.870042"; cov "130.210857";
Chr5	Cufflinks	exon	9651024	9651089	1000	+	.	gene_id "CUFF.5156"; transcript_id "AT5G27350.1"; exon_number "6"; FPKM "22.0253816382"; frac "1.000000"; conf_lo "20.180721"; conf_hi "23.870042"; cov "130.210857";
Chr5	Cufflinks	exon	9651258	9651333	1000	+	.	gene_id "CUFF.5156"; transcript_id "AT5G27350.1"; exon_number "7"; FPKM "22.0253816382"; frac "1.000000"; conf_lo "20.180721"; conf_hi "23.870042"; cov "130.210857";
Chr5	Cufflinks	exon	9651481	9651545	1000	+	.	gene_id "CUFF.5156"; transcript_id "AT5G27350.1"; exon_number "8"; FPKM "22.0253816382"; frac "1.000000"; conf_lo "20.180721"; conf_hi "23.870042"; cov "130.210857";
Chr5	Cufflinks	exon	9651645	9651737	1000	+	.	gene_id "CUFF.5156"; transcript_id "AT5G27350.1"; exon_number "9"; FPKM "22.0253816382"; frac "1.000000"; conf_lo "20.180721"; conf_hi "23.870042"; cov "130.210857";
Chr5	Cufflinks	exon	9651879	9651959	1000	+	.	gene_id "CUFF.5156"; transcript_id "AT5G27350.1"; exon_number "10"; FPKM "22.0253816382"; frac "1.000000"; conf_lo "20.180721"; conf_hi "23.870042"; cov "130.210857";
Chr5	Cufflinks	exon	9652052	9652136	1000	+	.	gene_id "CUFF.5156"; transcript_id "AT5G27350.1"; exon_number "11"; FPKM "22.0253816382"; frac "1.000000"; conf_lo "20.180721"; conf_hi "23.870042"; cov "130.210857";
Chr5	Cufflinks	exon	9652504	9652547	1000	+	.	gene_id "CUFF.5156"; transcript_id "AT5G27350.1"; exon_number "12"; FPKM "22.0253816382"; frac "1.000000"; conf_lo "20.180721"; conf_hi "23.870042"; cov "130.210857";
Chr5	Cufflinks	exon	9652923	9652985	1000	+	.	gene_id "CUFF.5156"; transcript_id "AT5G27350.1"; exon_number "13"; FPKM "22.0253816382"; frac "1.000000"; conf_lo "20.180721"; conf_hi "23.870042"; cov "130.210857";
Chr5	Cufflinks	exon	9653070	9653129	1000	+	.	gene_id "CUFF.5156"; transcript_id "AT5G27350.1"; exon_number "14"; FPKM "22.0253816382"; frac "1.000000"; conf_lo "20.180721"; conf_hi "23.870042"; cov "130.210857";
Chr5	Cufflinks	exon	9653220	9653273	1000	+	.	gene_id "CUFF.5156"; transcript_id "AT5G27350.1"; exon_number "15"; FPKM "22.0253816382"; frac "1.000000"; conf_lo "20.180721"; conf_hi "23.870042"; cov "130.210857";
Chr5	Cufflinks	exon	9653382	9653441	1000	+	.	gene_id "CUFF.5156"; transcript_id "AT5G27350.1"; exon_number "16"; FPKM "22.0253816382"; frac "1.000000"; conf_lo "20.180721"; conf_hi "23.870042"; cov "130.210857";
Chr5	Cufflinks	exon	9653543	9653657	1000	+	.	gene_id "CUFF.5156"; transcript_id "AT5G27350.1"; exon_number "17"; FPKM "22.0253816382"; frac "1.000000"; conf_lo "20.180721"; conf_hi "23.870042"; cov "130.210857";
Chr5	Cufflinks	exon	9654037	9654426	1000	+	.	gene_id "CUFF.5156"; transcript_id "AT5G27350.1"; exon_number "18"; FPKM "22.0253816382"; frac "1.000000"; conf_lo "20.180721"; conf_hi "23.870042"; cov "130.210857";
Chr5	Cufflinks	transcript	9657026	9662559	1	+	.	gene_id "CUFF.5157"; transcript_id "AT5G27360.1"; FPKM "0.0000000000"; frac "0.000000"; conf_lo "0.000000"; conf_hi "0.069061"; cov "0.000000"; full_read_support "no";
Chr5	Cufflinks	exon	9657026	9657274	1	+	.	gene_id "CUFF.5157"; transcript_id "AT5G27360.1"; exon_number "1"; FPKM "0.0000000000"; frac "0.000000"; conf_lo "0.000000"; conf_hi "0.069061"; cov "0.000000";
Chr5	Cufflinks	exon	9657829	9657891	1	+	.	gene_id "CUFF.5157"; transcript_id "AT5G27360.1"; exon_number "2"; FPKM "0.0000000000"; frac "0.000000"; conf_lo "0.000000"; conf_hi "0.069061"; cov "0.000000";
Chr5	Cufflinks	exon	9658588	9658677	1	+	.	gene_id "CUFF.5157"; transcript_id "AT5G27360.1"; exon_number "3"; FPKM "0.0000000000"; frac "0.000000"; conf_lo "0.000000"; conf_hi "0.069061"; cov "0.000000";
Chr5	Cufflinks	exon	9658831	9658890	1	+	.	gene_id "CUFF.5157"; transcript_id "AT5G27360.1"; exon_number "4"; FPKM "0.0000000000"; frac "0.000000"; conf_lo "0.000000"; conf_hi "0.069061"; cov "0.000000";
Chr5	Cufflinks	exon	9659030	9659095	1	+	.	gene_id "CUFF.5157"; transcript_id "AT5G27360.1"; exon_number "5"; FPKM "0.0000000000"; frac "0.000000"; conf_lo "0.000000"; conf_hi "0.069061"; cov "0.000000";
Chr5	Cufflinks	exon	9659205	9659270	1	+	.	gene_id "CUFF.5157"; transcript_id "AT5G27360.1"; exon_number "6"; FPKM "0.0000000000"; frac "0.000000"; conf_lo "0.000000"; conf_hi "0.069061"; cov "0.000000";
Chr5	Cufflinks	exon	9659590	9659665	1	+	.	gene_id "CUFF.5157"; transcript_id "AT5G27360.1"; exon_number "7"; FPKM "0.0000000000"; frac "0.000000"; conf_lo "0.000000"; conf_hi "0.069061"; cov "0.000000";
Chr5	Cufflinks	exon	9659836	9659900	1	+	.	gene_id "CUFF.5157"; transcript_id "AT5G27360.1"; exon_number "8"; FPKM "0.0000000000"; frac "0.000000"; conf_lo "0.000000"; conf_hi "0.069061"; cov "0.000000";
Chr5	Cufflinks	exon	9660005	9660097	1	+	.	gene_id "CUFF.5157"; transcript_id "AT5G27360.1"; exon_number "9"; FPKM "0.0000000000"; frac "0.000000"; conf_lo "0.000000"; conf_hi "0.069061"; cov "0.000000";
Chr5	Cufflinks	exon	9660212	9660292	1	+	.	gene_id "CUFF.5157"; transcript_id "AT5G27360.1"; exon_number "10"; FPKM "0.0000000000"; frac "0.000000"; conf_lo "0.000000"; conf_hi "0.069061"; cov "0.000000";
Chr5	Cufflinks	exon	9660389	9660473	1	+	.	gene_id "CUFF.5157"; transcript_id "AT5G27360.1"; exon_number "11"; FPKM "0.0000000000"; frac "0.000000"; conf_lo "0.000000"; conf_hi "0.069061"; cov "0.000000";
Chr5	Cufflinks	exon	9660851	9660894	1	+	.	gene_id "CUFF.5157"; transcript_id "AT5G27360.1"; exon_number "12"; FPKM "0.0000000000"; frac "0.000000"; conf_lo "0.000000"; conf_hi "0.069061"; cov "0.000000";
Chr5	Cufflinks	exon	9661175	9661237	1	+	.	gene_id "CUFF.5157"; transcript_id "AT5G27360.1"; exon_number "13"; FPKM "0.0000000000"; frac "0.000000"; conf_lo "0.000000"; conf_hi "0.069061"; cov "0.000000";
Chr5	Cufflinks	exon	9661333	9661392	1	+	.	gene_id "CUFF.5157"; transcript_id "AT5G27360.1"; exon_number "14"; FPKM "0.0000000000"; frac "0.000000"; conf_lo "0.000000"; conf_hi "0.069061"; cov "0.000000";
Chr5	Cufflinks	exon	9661472	9661525	1	+	.	gene_id "CUFF.5157"; transcript_id "AT5G27360.1"; exon_number "15"; FPKM "0.0000000000"; frac "0.000000"; conf_lo "0.000000"; conf_hi "0.069061"; cov "0.000000";
Chr5	Cufflinks	exon	9661614	9661673	1	+	.	gene_id "CUFF.5157"; transcript_id "AT5G27360.1"; exon_number "16"; FPKM "0.0000000000"; frac "0.000000"; conf_lo "0.000000"; conf_hi "0.069061"; cov "0.000000";
Chr5	Cufflinks	exon	9661770	9661884	1	+	.	gene_id "CUFF.5157"; transcript_id "AT5G27360.1"; exon_number "17"; FPKM "0.0000000000"; frac "0.000000"; conf_lo "0.000000"; conf_hi "0.069061"; cov "0.000000";
Chr5	Cufflinks	exon	9662286	9662559	1	+	.	gene_id "CUFF.5157"; transcript_id "AT5G27360.1"; exon_number "18"; FPKM "0.0000000000"; frac "0.000000"; conf_lo "0.000000"; conf_hi "0.069061"; cov "0.000000";
Chr5	Cufflinks	transcript	9657026	9660965	932	+	.	gene_id "CUFF.5157"; transcript_id "CUFF.5157.2"; FPKM "1.3772635800"; frac "0.468214"; conf_lo "0.776342"; conf_hi "1.978185"; cov "8.137589"; full_read_support "no";
Chr5	Cufflinks	exon	9657026	9657274	932	+	.	gene_id "CUFF.5157"; transcript_id "CUFF.5157.2"; exon_number "1"; FPKM "1.3772635800"; frac "0.468214"; conf_lo "0.776342"; conf_hi "1.978185"; cov "8.137589";
Chr5	Cufflinks	exon	9657829	9657891	932	+	.	gene_id "CUFF.5157"; transcript_id "CUFF.5157.2"; exon_number "2"; FPKM "1.3772635800"; frac "0.468214"; conf_lo "0.776342"; conf_hi "1.978185"; cov "8.137589";
Chr5	Cufflinks	exon	9658588	9658677	932	+	.	gene_id "CUFF.5157"; transcript_id "CUFF.5157.2"; exon_number "3"; FPKM "1.3772635800"; frac "0.468214"; conf_lo "0.776342"; conf_hi "1.978185"; cov "8.137589";
Chr5	Cufflinks	exon	9658831	9658890	932	+	.	gene_id "CUFF.5157"; transcript_id "CUFF.5157.2"; exon_number "4"; FPKM "1.3772635800"; frac "0.468214"; conf_lo "0.776342"; conf_hi "1.978185"; cov "8.137589";
Chr5	Cufflinks	exon	9659030	9659095	932	+	.	gene_id "CUFF.5157"; transcript_id "CUFF.5157.2"; exon_number "5"; FPKM "1.3772635800"; frac "0.468214"; conf_lo "0.776342"; conf_hi "1.978185"; cov "8.137589";
Chr5	Cufflinks	exon	9659205	9659270	932	+	.	gene_id "CUFF.5157"; transcript_id "CUFF.5157.2"; exon_number "6"; FPKM "1.3772635800"; frac "0.468214"; conf_lo "0.776342"; conf_hi "1.978185"; cov "8.137589";
Chr5	Cufflinks	exon	9659590	9659665	932	+	.	gene_id "CUFF.5157"; transcript_id "CUFF.5157.2"; exon_number "7"; FPKM "1.3772635800"; frac "0.468214"; conf_lo "0.776342"; conf_hi "1.978185"; cov "8.137589";
Chr5	Cufflinks	exon	9659836	9659900	932	+	.	gene_id "CUFF.5157"; transcript_id "CUFF.5157.2"; exon_number "8"; FPKM "1.3772635800"; frac "0.468214"; conf_lo "0.776342"; conf_hi "1.978185"; cov "8.137589";
Chr5	Cufflinks	exon	9660005	9660097	932	+	.	gene_id "CUFF.5157"; transcript_id "CUFF.5157.2"; exon_number "9"; FPKM "1.3772635800"; frac "0.468214"; conf_lo "0.776342"; conf_hi "1.978185"; cov "8.137589";
Chr5	Cufflinks	exon	9660212	9660292	932	+	.	gene_id "CUFF.5157"; transcript_id "CUFF.5157.2"; exon_number "10"; FPKM "1.3772635800"; frac "0.468214"; conf_lo "0.776342"; conf_hi "1.978185"; cov "8.137589";
Chr5	Cufflinks	exon	9660389	9660473	932	+	.	gene_id "CUFF.5157"; transcript_id "CUFF.5157.2"; exon_number "11"; FPKM "1.3772635800"; frac "0.468214"; conf_lo "0.776342"; conf_hi "1.978185"; cov "8.137589";
Chr5	Cufflinks	exon	9660851	9660965	932	+	.	gene_id "CUFF.5157"; transcript_id "CUFF.5157.2"; exon_number "12"; FPKM "1.3772635800"; frac "0.468214"; conf_lo "0.776342"; conf_hi "1.978185"; cov "8.137589";
Chr5	Cufflinks	transcript	9658811	9662585	474	+	.	gene_id "CUFF.5157"; transcript_id "CUFF.5157.3"; FPKM "0.7014504408"; frac "0.317529"; conf_lo "0.284306"; conf_hi "1.118595"; cov "4.144534"; full_read_support "no";
Chr5	Cufflinks	exon	9658811	9658890	474	+	.	gene_id "CUFF.5157"; transcript_id "CUFF.5157.3"; exon_number "1"; FPKM "0.7014504408"; frac "0.317529"; conf_lo "0.284306"; conf_hi "1.118595"; cov "4.144534";
Chr5	Cufflinks	exon	9659030	9659095	474	+	.	gene_id "CUFF.5157"; transcript_id "CUFF.5157.3"; exon_number "2"; FPKM "0.7014504408"; frac "0.317529"; conf_lo "0.284306"; conf_hi "1.118595"; cov "4.144534";
Chr5	Cufflinks	exon	9659205	9659270	474	+	.	gene_id "CUFF.5157"; transcript_id "CUFF.5157.3"; exon_number "3"; FPKM "0.7014504408"; frac "0.317529"; conf_lo "0.284306"; conf_hi "1.118595"; cov "4.144534";
Chr5	Cufflinks	exon	9659590	9659665	474	+	.	gene_id "CUFF.5157"; transcript_id "CUFF.5157.3"; exon_number "4"; FPKM "0.7014504408"; frac "0.317529"; conf_lo "0.284306"; conf_hi "1.118595"; cov "4.144534";
Chr5	Cufflinks	exon	9659836	9660097	474	+	.	gene_id "CUFF.5157"; transcript_id "CUFF.5157.3"; exon_number "5"; FPKM "0.7014504408"; frac "0.317529"; conf_lo "0.284306"; conf_hi "1.118595"; cov "4.144534";
Chr5	Cufflinks	exon	9660212	9660292	474	+	.	gene_id "CUFF.5157"; transcript_id "CUFF.5157.3"; exon_number "6"; FPKM "0.7014504408"; frac "0.317529"; conf_lo "0.284306"; conf_hi "1.118595"; cov "4.144534";
Chr5	Cufflinks	exon	9660389	9660473	474	+	.	gene_id "CUFF.5157"; transcript_id "CUFF.5157.3"; exon_number "7"; FPKM "0.7014504408"; frac "0.317529"; conf_lo "0.284306"; conf_hi "1.118595"; cov "4.144534";
Chr5	Cufflinks	exon	9660851	9660894	474	+	.	gene_id "CUFF.5157"; transcript_id "CUFF.5157.3"; exon_number "8"; FPKM "0.7014504408"; frac "0.317529"; conf_lo "0.284306"; conf_hi "1.118595"; cov "4.144534";
Chr5	Cufflinks	exon	9661175	9661237	474	+	.	gene_id "CUFF.5157"; transcript_id "CUFF.5157.3"; exon_number "9"; FPKM "0.7014504408"; frac "0.317529"; conf_lo "0.284306"; conf_hi "1.118595"; cov "4.144534";
Chr5	Cufflinks	exon	9661333	9661392	474	+	.	gene_id "CUFF.5157"; transcript_id "CUFF.5157.3"; exon_number "10"; FPKM "0.7014504408"; frac "0.317529"; conf_lo "0.284306"; conf_hi "1.118595"; cov "4.144534";
Chr5	Cufflinks	exon	9661472	9661525	474	+	.	gene_id "CUFF.5157"; transcript_id "CUFF.5157.3"; exon_number "11"; FPKM "0.7014504408"; frac "0.317529"; conf_lo "0.284306"; conf_hi "1.118595"; cov "4.144534";
Chr5	Cufflinks	exon	9661614	9661673	474	+	.	gene_id "CUFF.5157"; transcript_id "CUFF.5157.3"; exon_number "12"; FPKM "0.7014504408"; frac "0.317529"; conf_lo "0.284306"; conf_hi "1.118595"; cov "4.144534";
Chr5	Cufflinks	exon	9661770	9661884	474	+	.	gene_id "CUFF.5157"; transcript_id "CUFF.5157.3"; exon_number "13"; FPKM "0.7014504408"; frac "0.317529"; conf_lo "0.284306"; conf_hi "1.118595"; cov "4.144534";
Chr5	Cufflinks	exon	9662286	9662585	474	+	.	gene_id "CUFF.5157"; transcript_id "CUFF.5157.3"; exon_number "14"; FPKM "0.7014504408"; frac "0.317529"; conf_lo "0.284306"; conf_hi "1.118595"; cov "4.144534";
Chr5	Cufflinks	transcript	9661416	9662585	1000	+	.	gene_id "CUFF.5157"; transcript_id "CUFF.5157.4"; FPKM "1.4771981555"; frac "0.214257"; conf_lo "0.436518"; conf_hi "2.517878"; cov "8.728054"; full_read_support "yes";
Chr5	Cufflinks	exon	9661416	9661525	1000	+	.	gene_id "CUFF.5157"; transcript_id "CUFF.5157.4"; exon_number "1"; FPKM "1.4771981555"; frac "0.214257"; conf_lo "0.436518"; conf_hi "2.517878"; cov "8.728054";
Chr5	Cufflinks	exon	9661614	9661673	1000	+	.	gene_id "CUFF.5157"; transcript_id "CUFF.5157.4"; exon_number "2"; FPKM "1.4771981555"; frac "0.214257"; conf_lo "0.436518"; conf_hi "2.517878"; cov "8.728054";
Chr5	Cufflinks	exon	9661770	9661884	1000	+	.	gene_id "CUFF.5157"; transcript_id "CUFF.5157.4"; exon_number "3"; FPKM "1.4771981555"; frac "0.214257"; conf_lo "0.436518"; conf_hi "2.517878"; cov "8.728054";
Chr5	Cufflinks	exon	9662286	9662585	1000	+	.	gene_id "CUFF.5157"; transcript_id "CUFF.5157.4"; exon_number "4"; FPKM "1.4771981555"; frac "0.214257"; conf_lo "0.436518"; conf_hi "2.517878"; cov "8.728054";
Chr5	Cufflinks	transcript	9667311	9667886	1	+	.	gene_id "AT5G27370"; transcript_id "AT5G27370.1"; FPKM "0.0000000000"; frac "0.000000"; conf_lo "0.000000"; conf_hi "0.000000"; cov "0.000000"; full_read_support "no";
Chr5	Cufflinks	exon	9667311	9667886	1	+	.	gene_id "AT5G27370"; transcript_id "AT5G27370.1"; exon_number "1"; FPKM "0.0000000000"; frac "0.000000"; conf_lo "0.000000"; conf_hi "0.000000"; cov "0.000000";
Chr5	Cufflinks	transcript	9667971	9670962	1000	-	.	gene_id "CUFF.5162"; transcript_id "AT5G27380.1"; FPKM "58.3256246450"; frac "1.000000"; conf_lo "54.744500"; conf_hi "61.906750"; cov "344.587653"; full_read_support "yes";
Chr5	Cufflinks	exon	9667971	9668334	1000	-	.	gene_id "CUFF.5162"; transcript_id "AT5G27380.1"; exon_number "1"; FPKM "58.3256246450"; frac "1.000000"; conf_lo "54.744500"; conf_hi "61.906750"; cov "344.587653";
Chr5	Cufflinks	exon	9668425	9668617	1000	-	.	gene_id "CUFF.5162"; transcript_id "AT5G27380.1"; exon_number "2"; FPKM "58.3256246450"; frac "1.000000"; conf_lo "54.744500"; conf_hi "61.906750"; cov "344.587653";
Chr5	Cufflinks	exon	9668696	9668835	1000	-	.	gene_id "CUFF.5162"; transcript_id "AT5G27380.1"; exon_number "3"; FPKM "58.3256246450"; frac "1.000000"; conf_lo "54.744500"; conf_hi "61.906750"; cov "344.587653";
Chr5	Cufflinks	exon	9668916	9669037	1000	-	.	gene_id "CUFF.5162"; transcript_id "AT5G27380.1"; exon_number "4"; FPKM "58.3256246450"; frac "1.000000"; conf_lo "54.744500"; conf_hi "61.906750"; cov "344.587653";
Chr5	Cufflinks	exon	9669126	9669195	1000	-	.	gene_id "CUFF.5162"; transcript_id "AT5G27380.1"; exon_number "5"; FPKM "58.3256246450"; frac "1.000000"; conf_lo "54.744500"; conf_hi "61.906750"; cov "344.587653";
Chr5	Cufflinks	exon	9669278	9669358	1000	-	.	gene_id "CUFF.5162"; transcript_id "AT5G27380.1"; exon_number "6"; FPKM "58.3256246450"; frac "1.000000"; conf_lo "54.744500"; conf_hi "61.906750"; cov "344.587653";
Chr5	Cufflinks	exon	9669467	9669547	1000	-	.	gene_id "CUFF.5162"; transcript_id "AT5G27380.1"; exon_number "7"; FPKM "58.3256246450"; frac "1.000000"; conf_lo "54.744500"; conf_hi "61.906750"; cov "344.587653";
Chr5	Cufflinks	exon	9669630	9669752	1000	-	.	gene_id "CUFF.5162"; transcript_id "AT5G27380.1"; exon_number "8"; FPKM "58.3256246450"; frac "1.000000"; conf_lo "54.744500"; conf_hi "61.906750"; cov "344.587653";
Chr5	Cufflinks	exon	9669835	9669965	1000	-	.	gene_id "CUFF.5162"; transcript_id "AT5G27380.1"; exon_number "9"; FPKM "58.3256246450"; frac "1.000000"; conf_lo "54.744500"; conf_hi "61.906750"; cov "344.587653";
Chr5	Cufflinks	exon	9670051	9670126	1000	-	.	gene_id "CUFF.5162"; transcript_id "AT5G27380.1"; exon_number "10"; FPKM "58.3256246450"; frac "1.000000"; conf_lo "54.744500"; conf_hi "61.906750"; cov "344.587653";
Chr5	Cufflinks	exon	9670210	9670379	1000	-	.	gene_id "CUFF.5162"; transcript_id "AT5G27380.1"; exon_number "11"; FPKM "58.3256246450"; frac "1.000000"; conf_lo "54.744500"; conf_hi "61.906750"; cov "344.587653";
Chr5	Cufflinks	exon	9670604	9670962	1000	-	.	gene_id "CUFF.5162"; transcript_id "AT5G27380.1"; exon_number "12"; FPKM "58.3256246450"; frac "1.000000"; conf_lo "54.744500"; conf_hi "61.906750"; cov "344.587653";
Chr5	Cufflinks	transcript	9671496	9674256	621	-	.	gene_id "CUFF.5163"; transcript_id "AT5G27395.1"; FPKM "10.3191533868"; frac "0.412395"; conf_lo "8.799894"; conf_hi "11.838413"; cov "60.959121"; full_read_support "yes";
Chr5	Cufflinks	exon	9671496	9671931	621	-	.	gene_id "CUFF.5163"; transcript_id "AT5G27395.1"; exon_number "1"; FPKM "10.3191533868"; frac "0.412395"; conf_lo "8.799894"; conf_hi "11.838413"; cov "60.959121";
Chr5	Cufflinks	exon	9672150	9672206	621	-	.	gene_id "CUFF.5163"; transcript_id "AT5G27395.1"; exon_number "2"; FPKM "10.3191533868"; frac "0.412395"; conf_lo "8.799894"; conf_hi "11.838413"; cov "60.959121";
Chr5	Cufflinks	exon	9672301	9672369	621	-	.	gene_id "CUFF.5163"; transcript_id "AT5G27395.1"; exon_number "3"; FPKM "10.3191533868"; frac "0.412395"; conf_lo "8.799894"; conf_hi "11.838413"; cov "60.959121";
Chr5	Cufflinks	exon	9672505	9672606	621	-	.	gene_id "CUFF.5163"; transcript_id "AT5G27395.1"; exon_number "4"; FPKM "10.3191533868"; frac "0.412395"; conf_lo "8.799894"; conf_hi "11.838413"; cov "60.959121";
Chr5	Cufflinks	exon	9672708	9672776	621	-	.	gene_id "CUFF.5163"; transcript_id "AT5G27395.1"; exon_number "5"; FPKM "10.3191533868"; frac "0.412395"; conf_lo "8.799894"; conf_hi "11.838413"; cov "60.959121";
Chr5	Cufflinks	exon	9672874	9672963	621	-	.	gene_id "CUFF.5163"; transcript_id "AT5G27395.1"; exon_number "6"; FPKM "10.3191533868"; frac "0.412395"; conf_lo "8.799894"; conf_hi "11.838413"; cov "60.959121";
Chr5	Cufflinks	exon	9673045	9673096	621	-	.	gene_id "CUFF.5163"; transcript_id "AT5G27395.1"; exon_number "7"; FPKM "10.3191533868"; frac "0.412395"; conf_lo "8.799894"; conf_hi "11.838413"; cov "60.959121";
Chr5	Cufflinks	exon	9673265	9673347	621	-	.	gene_id "CUFF.5163"; transcript_id "AT5G27395.1"; exon_number "8"; FPKM "10.3191533868"; frac "0.412395"; conf_lo "8.799894"; conf_hi "11.838413"; cov "60.959121";
Chr5	Cufflinks	exon	9673473	9673553	621	-	.	gene_id "CUFF.5163"; transcript_id "AT5G27395.1"; exon_number "9"; FPKM "10.3191533868"; frac "0.412395"; conf_lo "8.799894"; conf_hi "11.838413"; cov "60.959121";
Chr5	Cufflinks	exon	9673641	9673723	621	-	.	gene_id "CUFF.5163"; transcript_id "AT5G27395.1"; exon_number "10"; FPKM "10.3191533868"; frac "0.412395"; conf_lo "8.799894"; conf_hi "11.838413"; cov "60.959121";
Chr5	Cufflinks	exon	9673799	9673890	621	-	.	gene_id "CUFF.5163"; transcript_id "AT5G27395.1"; exon_number "11"; FPKM "10.3191533868"; frac "0.412395"; conf_lo "8.799894"; conf_hi "11.838413"; cov "60.959121";
Chr5	Cufflinks	exon	9674009	9674256	621	-	.	gene_id "CUFF.5163"; transcript_id "AT5G27395.1"; exon_number "12"; FPKM "10.3191533868"; frac "0.412395"; conf_lo "8.799894"; conf_hi "11.838413"; cov "60.959121";
Chr5	Cufflinks	transcript	9671496	9674119	257	-	.	gene_id "CUFF.5163"; transcript_id "AT5G27395.2"; FPKM "4.2711020964"; frac "0.145361"; conf_lo "3.059676"; conf_hi "5.482528"; cov "25.231007"; full_read_support "yes";
Chr5	Cufflinks	exon	9671496	9671931	257	-	.	gene_id "CUFF.5163"; transcript_id "AT5G27395.2"; exon_number "1"; FPKM "4.2711020964"; frac "0.145361"; conf_lo "3.059676"; conf_hi "5.482528"; cov "25.231007";
Chr5	Cufflinks	exon	9672150	9672206	257	-	.	gene_id "CUFF.5163"; transcript_id "AT5G27395.2"; exon_number "2"; FPKM "4.2711020964"; frac "0.145361"; conf_lo "3.059676"; conf_hi "5.482528"; cov "25.231007";
Chr5	Cufflinks	exon	9672301	9672369	257	-	.	gene_id "CUFF.5163"; transcript_id "AT5G27395.2"; exon_number "3"; FPKM "4.2711020964"; frac "0.145361"; conf_lo "3.059676"; conf_hi "5.482528"; cov "25.231007";
Chr5	Cufflinks	exon	9672505	9672606	257	-	.	gene_id "CUFF.5163"; transcript_id "AT5G27395.2"; exon_number "4"; FPKM "4.2711020964"; frac "0.145361"; conf_lo "3.059676"; conf_hi "5.482528"; cov "25.231007";
Chr5	Cufflinks	exon	9672708	9672776	257	-	.	gene_id "CUFF.5163"; transcript_id "AT5G27395.2"; exon_number "5"; FPKM "4.2711020964"; frac "0.145361"; conf_lo "3.059676"; conf_hi "5.482528"; cov "25.231007";
Chr5	Cufflinks	exon	9672874	9672963	257	-	.	gene_id "CUFF.5163"; transcript_id "AT5G27395.2"; exon_number "6"; FPKM "4.2711020964"; frac "0.145361"; conf_lo "3.059676"; conf_hi "5.482528"; cov "25.231007";
Chr5	Cufflinks	exon	9673045	9673096	257	-	.	gene_id "CUFF.5163"; transcript_id "AT5G27395.2"; exon_number "7"; FPKM "4.2711020964"; frac "0.145361"; conf_lo "3.059676"; conf_hi "5.482528"; cov "25.231007";
Chr5	Cufflinks	exon	9673265	9673347	257	-	.	gene_id "CUFF.5163"; transcript_id "AT5G27395.2"; exon_number "8"; FPKM "4.2711020964"; frac "0.145361"; conf_lo "3.059676"; conf_hi "5.482528"; cov "25.231007";
Chr5	Cufflinks	exon	9673473	9673553	257	-	.	gene_id "CUFF.5163"; transcript_id "AT5G27395.2"; exon_number "9"; FPKM "4.2711020964"; frac "0.145361"; conf_lo "3.059676"; conf_hi "5.482528"; cov "25.231007";
Chr5	Cufflinks	exon	9673641	9673723	257	-	.	gene_id "CUFF.5163"; transcript_id "AT5G27395.2"; exon_number "10"; FPKM "4.2711020964"; frac "0.145361"; conf_lo "3.059676"; conf_hi "5.482528"; cov "25.231007";
Chr5	Cufflinks	exon	9673799	9673839	257	-	.	gene_id "CUFF.5163"; transcript_id "AT5G27395.2"; exon_number "11"; FPKM "4.2711020964"; frac "0.145361"; conf_lo "3.059676"; conf_hi "5.482528"; cov "25.231007";
Chr5	Cufflinks	exon	9674009	9674119	257	-	.	gene_id "CUFF.5163"; transcript_id "AT5G27395.2"; exon_number "12"; FPKM "4.2711020964"; frac "0.145361"; conf_lo "3.059676"; conf_hi "5.482528"; cov "25.231007";
Chr5	Cufflinks	transcript	9674391	9676189	1000	-	.	gene_id "CUFF.5163"; transcript_id "AT5G27390.1"; FPKM "16.5933083455"; frac "0.442244"; conf_lo "14.462345"; conf_hi "18.724272"; cov "98.022914"; full_read_support "yes";
Chr5	Cufflinks	exon	9674391	9674726	1000	-	.	gene_id "CUFF.5163"; transcript_id "AT5G27390.1"; exon_number "1"; FPKM "16.5933083455"; frac "0.442244"; conf_lo "14.462345"; conf_hi "18.724272"; cov "98.022914";
Chr5	Cufflinks	exon	9674820	9674892	1000	-	.	gene_id "CUFF.5163"; transcript_id "AT5G27390.1"; exon_number "2"; FPKM "16.5933083455"; frac "0.442244"; conf_lo "14.462345"; conf_hi "18.724272"; cov "98.022914";
Chr5	Cufflinks	exon	9675000	9675057	1000	-	.	gene_id "CUFF.5163"; transcript_id "AT5G27390.1"; exon_number "3"; FPKM "16.5933083455"; frac "0.442244"; conf_lo "14.462345"; conf_hi "18.724272"; cov "98.022914";
Chr5	Cufflinks	exon	9675129	9675186	1000	-	.	gene_id "CUFF.5163"; transcript_id "AT5G27390.1"; exon_number "4"; FPKM "16.5933083455"; frac "0.442244"; conf_lo "14.462345"; conf_hi "18.724272"; cov "98.022914";
Chr5	Cufflinks	exon	9675287	9675347	1000	-	.	gene_id "CUFF.5163"; transcript_id "AT5G27390.1"; exon_number "5"; FPKM "16.5933083455"; frac "0.442244"; conf_lo "14.462345"; conf_hi "18.724272"; cov "98.022914";
Chr5	Cufflinks	exon	9675429	9675508	1000	-	.	gene_id "CUFF.5163"; transcript_id "AT5G27390.1"; exon_number "6"; FPKM "16.5933083455"; frac "0.442244"; conf_lo "14.462345"; conf_hi "18.724272"; cov "98.022914";
Chr5	Cufflinks	exon	9675816	9676189	1000	-	.	gene_id "CUFF.5163"; transcript_id "AT5G27390.1"; exon_number "7"; FPKM "16.5933083455"; frac "0.442244"; conf_lo "14.462345"; conf_hi "18.724272"; cov "98.022914";
Chr5	Cufflinks	transcript	9676332	9683060	200	+	.	gene_id "CUFF.5164"; transcript_id "CUFF.5164.1"; FPKM "1.6307594730"; frac "0.238738"; conf_lo "1.225637"; conf_hi "2.035882"; cov "9.639251"; full_read_support "yes";
Chr5	Cufflinks	exon	9676332	9676456	200	+	.	gene_id "CUFF.5164"; transcript_id "CUFF.5164.1"; exon_number "1"; FPKM "1.6307594730"; frac "0.238738"; conf_lo "1.225637"; conf_hi "2.035882"; cov "9.639251";
Chr5	Cufflinks	exon	9676548	9676614	200	+	.	gene_id "CUFF.5164"; transcript_id "CUFF.5164.1"; exon_number "2"; FPKM "1.6307594730"; frac "0.238738"; conf_lo "1.225637"; conf_hi "2.035882"; cov "9.639251";
Chr5	Cufflinks	exon	9676771	9676899	200	+	.	gene_id "CUFF.5164"; transcript_id "CUFF.5164.1"; exon_number "3"; FPKM "1.6307594730"; frac "0.238738"; conf_lo "1.225637"; conf_hi "2.035882"; cov "9.639251";
Chr5	Cufflinks	exon	9676987	9677050	200	+	.	gene_id "CUFF.5164"; transcript_id "CUFF.5164.1"; exon_number "4"; FPKM "1.6307594730"; frac "0.238738"; conf_lo "1.225637"; conf_hi "2.035882"; cov "9.639251";
Chr5	Cufflinks	exon	9677137	9677224	200	+	.	gene_id "CUFF.5164"; transcript_id "CUFF.5164.1"; exon_number "5"; FPKM "1.6307594730"; frac "0.238738"; conf_lo "1.225637"; conf_hi "2.035882"; cov "9.639251";
Chr5	Cufflinks	exon	9677303	9677387	200	+	.	gene_id "CUFF.5164"; transcript_id "CUFF.5164.1"; exon_number "6"; FPKM "1.6307594730"; frac "0.238738"; conf_lo "1.225637"; conf_hi "2.035882"; cov "9.639251";
Chr5	Cufflinks	exon	9677463	9677519	200	+	.	gene_id "CUFF.5164"; transcript_id "CUFF.5164.1"; exon_number "7"; FPKM "1.6307594730"; frac "0.238738"; conf_lo "1.225637"; conf_hi "2.035882"; cov "9.639251";
Chr5	Cufflinks	exon	9677600	9677716	200	+	.	gene_id "CUFF.5164"; transcript_id "CUFF.5164.1"; exon_number "8"; FPKM "1.6307594730"; frac "0.238738"; conf_lo "1.225637"; conf_hi "2.035882"; cov "9.639251";
Chr5	Cufflinks	exon	9677809	9677882	200	+	.	gene_id "CUFF.5164"; transcript_id "CUFF.5164.1"; exon_number "9"; FPKM "1.6307594730"; frac "0.238738"; conf_lo "1.225637"; conf_hi "2.035882"; cov "9.639251";
Chr5	Cufflinks	exon	9677952	9678889	200	+	.	gene_id "CUFF.5164"; transcript_id "CUFF.5164.1"; exon_number "10"; FPKM "1.6307594730"; frac "0.238738"; conf_lo "1.225637"; conf_hi "2.035882"; cov "9.639251";
Chr5	Cufflinks	exon	9679240	9679338	200	+	.	gene_id "CUFF.5164"; transcript_id "CUFF.5164.1"; exon_number "11"; FPKM "1.6307594730"; frac "0.238738"; conf_lo "1.225637"; conf_hi "2.035882"; cov "9.639251";
Chr5	Cufflinks	exon	9679408	9679479	200	+	.	gene_id "CUFF.5164"; transcript_id "CUFF.5164.1"; exon_number "12"; FPKM "1.6307594730"; frac "0.238738"; conf_lo "1.225637"; conf_hi "2.035882"; cov "9.639251";
Chr5	Cufflinks	exon	9679578	9679670	200	+	.	gene_id "CUFF.5164"; transcript_id "CUFF.5164.1"; exon_number "13"; FPKM "1.6307594730"; frac "0.238738"; conf_lo "1.225637"; conf_hi "2.035882"; cov "9.639251";
Chr5	Cufflinks	exon	9679814	9679951	200	+	.	gene_id "CUFF.5164"; transcript_id "CUFF.5164.1"; exon_number "14"; FPKM "1.6307594730"; frac "0.238738"; conf_lo "1.225637"; conf_hi "2.035882"; cov "9.639251";
Chr5	Cufflinks	exon	9680043	9680101	200	+	.	gene_id "CUFF.5164"; transcript_id "CUFF.5164.1"; exon_number "15"; FPKM "1.6307594730"; frac "0.238738"; conf_lo "1.225637"; conf_hi "2.035882"; cov "9.639251";
Chr5	Cufflinks	exon	9680192	9680294	200	+	.	gene_id "CUFF.5164"; transcript_id "CUFF.5164.1"; exon_number "16"; FPKM "1.6307594730"; frac "0.238738"; conf_lo "1.225637"; conf_hi "2.035882"; cov "9.639251";
Chr5	Cufflinks	exon	9680378	9680566	200	+	.	gene_id "CUFF.5164"; transcript_id "CUFF.5164.1"; exon_number "17"; FPKM "1.6307594730"; frac "0.238738"; conf_lo "1.225637"; conf_hi "2.035882"; cov "9.639251";
Chr5	Cufflinks	exon	9680652	9680752	200	+	.	gene_id "CUFF.5164"; transcript_id "CUFF.5164.1"; exon_number "18"; FPKM "1.6307594730"; frac "0.238738"; conf_lo "1.225637"; conf_hi "2.035882"; cov "9.639251";
Chr5	Cufflinks	exon	9680822	9680876	200	+	.	gene_id "CUFF.5164"; transcript_id "CUFF.5164.1"; exon_number "19"; FPKM "1.6307594730"; frac "0.238738"; conf_lo "1.225637"; conf_hi "2.035882"; cov "9.639251";
Chr5	Cufflinks	exon	9680963	9681049	200	+	.	gene_id "CUFF.5164"; transcript_id "CUFF.5164.1"; exon_number "20"; FPKM "1.6307594730"; frac "0.238738"; conf_lo "1.225637"; conf_hi "2.035882"; cov "9.639251";
Chr5	Cufflinks	exon	9681165	9681216	200	+	.	gene_id "CUFF.5164"; transcript_id "CUFF.5164.1"; exon_number "21"; FPKM "1.6307594730"; frac "0.238738"; conf_lo "1.225637"; conf_hi "2.035882"; cov "9.639251";
Chr5	Cufflinks	exon	9681309	9681394	200	+	.	gene_id "CUFF.5164"; transcript_id "CUFF.5164.1"; exon_number "22"; FPKM "1.6307594730"; frac "0.238738"; conf_lo "1.225637"; conf_hi "2.035882"; cov "9.639251";
Chr5	Cufflinks	exon	9681504	9681557	200	+	.	gene_id "CUFF.5164"; transcript_id "CUFF.5164.1"; exon_number "23"; FPKM "1.6307594730"; frac "0.238738"; conf_lo "1.225637"; conf_hi "2.035882"; cov "9.639251";
Chr5	Cufflinks	exon	9681648	9681731	200	+	.	gene_id "CUFF.5164"; transcript_id "CUFF.5164.1"; exon_number "24"; FPKM "1.6307594730"; frac "0.238738"; conf_lo "1.225637"; conf_hi "2.035882"; cov "9.639251";
Chr5	Cufflinks	exon	9681833	9681904	200	+	.	gene_id "CUFF.5164"; transcript_id "CUFF.5164.1"; exon_number "25"; FPKM "1.6307594730"; frac "0.238738"; conf_lo "1.225637"; conf_hi "2.035882"; cov "9.639251";
Chr5	Cufflinks	exon	9681991	9682071	200	+	.	gene_id "CUFF.5164"; transcript_id "CUFF.5164.1"; exon_number "26"; FPKM "1.6307594730"; frac "0.238738"; conf_lo "1.225637"; conf_hi "2.035882"; cov "9.639251";
Chr5	Cufflinks	exon	9682152	9682187	200	+	.	gene_id "CUFF.5164"; transcript_id "CUFF.5164.1"; exon_number "27"; FPKM "1.6307594730"; frac "0.238738"; conf_lo "1.225637"; conf_hi "2.035882"; cov "9.639251";
Chr5	Cufflinks	exon	9682319	9682484	200	+	.	gene_id "CUFF.5164"; transcript_id "CUFF.5164.1"; exon_number "28"; FPKM "1.6307594730"; frac "0.238738"; conf_lo "1.225637"; conf_hi "2.035882"; cov "9.639251";
Chr5	Cufflinks	exon	9682643	9683060	200	+	.	gene_id "CUFF.5164"; transcript_id "CUFF.5164.1"; exon_number "29"; FPKM "1.6307594730"; frac "0.238738"; conf_lo "1.225637"; conf_hi "2.035882"; cov "9.639251";
Chr5	Cufflinks	transcript	9676334	9678503	1000	+	.	gene_id "CUFF.5164"; transcript_id "AT5G27400.1"; FPKM "8.1239198400"; frac "0.384168"; conf_lo "6.798686"; conf_hi "9.449154"; cov "48.019654"; full_read_support "yes";
Chr5	Cufflinks	exon	9676334	9676456	1000	+	.	gene_id "CUFF.5164"; transcript_id "AT5G27400.1"; exon_number "1"; FPKM "8.1239198400"; frac "0.384168"; conf_lo "6.798686"; conf_hi "9.449154"; cov "48.019654";
Chr5	Cufflinks	exon	9676548	9676614	1000	+	.	gene_id "CUFF.5164"; transcript_id "AT5G27400.1"; exon_number "2"; FPKM "8.1239198400"; frac "0.384168"; conf_lo "6.798686"; conf_hi "9.449154"; cov "48.019654";
Chr5	Cufflinks	exon	9676771	9676899	1000	+	.	gene_id "CUFF.5164"; transcript_id "AT5G27400.1"; exon_number "3"; FPKM "8.1239198400"; frac "0.384168"; conf_lo "6.798686"; conf_hi "9.449154"; cov "48.019654";
Chr5	Cufflinks	exon	9676987	9677050	1000	+	.	gene_id "CUFF.5164"; transcript_id "AT5G27400.1"; exon_number "4"; FPKM "8.1239198400"; frac "0.384168"; conf_lo "6.798686"; conf_hi "9.449154"; cov "48.019654";
Chr5	Cufflinks	exon	9677137	9677224	1000	+	.	gene_id "CUFF.5164"; transcript_id "AT5G27400.1"; exon_number "5"; FPKM "8.1239198400"; frac "0.384168"; conf_lo "6.798686"; conf_hi "9.449154"; cov "48.019654";
Chr5	Cufflinks	exon	9677303	9677387	1000	+	.	gene_id "CUFF.5164"; transcript_id "AT5G27400.1"; exon_number "6"; FPKM "8.1239198400"; frac "0.384168"; conf_lo "6.798686"; conf_hi "9.449154"; cov "48.019654";
Chr5	Cufflinks	exon	9677463	9677519	1000	+	.	gene_id "CUFF.5164"; transcript_id "AT5G27400.1"; exon_number "7"; FPKM "8.1239198400"; frac "0.384168"; conf_lo "6.798686"; conf_hi "9.449154"; cov "48.019654";
Chr5	Cufflinks	exon	9677600	9677716	1000	+	.	gene_id "CUFF.5164"; transcript_id "AT5G27400.1"; exon_number "8"; FPKM "8.1239198400"; frac "0.384168"; conf_lo "6.798686"; conf_hi "9.449154"; cov "48.019654";
Chr5	Cufflinks	exon	9677809	9677882	1000	+	.	gene_id "CUFF.5164"; transcript_id "AT5G27400.1"; exon_number "9"; FPKM "8.1239198400"; frac "0.384168"; conf_lo "6.798686"; conf_hi "9.449154"; cov "48.019654";
Chr5	Cufflinks	exon	9677952	9678503	1000	+	.	gene_id "CUFF.5164"; transcript_id "AT5G27400.1"; exon_number "10"; FPKM "8.1239198400"; frac "0.384168"; conf_lo "6.798686"; conf_hi "9.449154"; cov "48.019654";
Chr5	Cufflinks	transcript	9676334	9682940	1	+	.	gene_id "CUFF.5164"; transcript_id "AT5G27410.2"; FPKM "0.0000000000"; frac "0.000000"; conf_lo "0.000000"; conf_hi "0.034295"; cov "0.000000"; full_read_support "no";
Chr5	Cufflinks	exon	9676334	9676456	1	+	.	gene_id "CUFF.5164"; transcript_id "AT5G27410.2"; exon_number "1"; FPKM "0.0000000000"; frac "0.000000"; conf_lo "0.000000"; conf_hi "0.034295"; cov "0.000000";
Chr5	Cufflinks	exon	9676548	9676614	1	+	.	gene_id "CUFF.5164"; transcript_id "AT5G27410.2"; exon_number "2"; FPKM "0.0000000000"; frac "0.000000"; conf_lo "0.000000"; conf_hi "0.034295"; cov "0.000000";
Chr5	Cufflinks	exon	9676771	9676899	1	+	.	gene_id "CUFF.5164"; transcript_id "AT5G27410.2"; exon_number "3"; FPKM "0.0000000000"; frac "0.000000"; conf_lo "0.000000"; conf_hi "0.034295"; cov "0.000000";
Chr5	Cufflinks	exon	9676987	9677050	1	+	.	gene_id "CUFF.5164"; transcript_id "AT5G27410.2"; exon_number "4"; FPKM "0.0000000000"; frac "0.000000"; conf_lo "0.000000"; conf_hi "0.034295"; cov "0.000000";
Chr5	Cufflinks	exon	9677137	9677224	1	+	.	gene_id "CUFF.5164"; transcript_id "AT5G27410.2"; exon_number "5"; FPKM "0.0000000000"; frac "0.000000"; conf_lo "0.000000"; conf_hi "0.034295"; cov "0.000000";
Chr5	Cufflinks	exon	9677303	9677387	1	+	.	gene_id "CUFF.5164"; transcript_id "AT5G27410.2"; exon_number "6"; FPKM "0.0000000000"; frac "0.000000"; conf_lo "0.000000"; conf_hi "0.034295"; cov "0.000000";
Chr5	Cufflinks	exon	9677463	9677519	1	+	.	gene_id "CUFF.5164"; transcript_id "AT5G27410.2"; exon_number "7"; FPKM "0.0000000000"; frac "0.000000"; conf_lo "0.000000"; conf_hi "0.034295"; cov "0.000000";
Chr5	Cufflinks	exon	9677600	9677716	1	+	.	gene_id "CUFF.5164"; transcript_id "AT5G27410.2"; exon_number "8"; FPKM "0.0000000000"; frac "0.000000"; conf_lo "0.000000"; conf_hi "0.034295"; cov "0.000000";
Chr5	Cufflinks	exon	9677809	9677882	1	+	.	gene_id "CUFF.5164"; transcript_id "AT5G27410.2"; exon_number "9"; FPKM "0.0000000000"; frac "0.000000"; conf_lo "0.000000"; conf_hi "0.034295"; cov "0.000000";
Chr5	Cufflinks	exon	9677952	9678239	1	+	.	gene_id "CUFF.5164"; transcript_id "AT5G27410.2"; exon_number "10"; FPKM "0.0000000000"; frac "0.000000"; conf_lo "0.000000"; conf_hi "0.034295"; cov "0.000000";
Chr5	Cufflinks	exon	9678754	9678889	1	+	.	gene_id "CUFF.5164"; transcript_id "AT5G27410.2"; exon_number "11"; FPKM "0.0000000000"; frac "0.000000"; conf_lo "0.000000"; conf_hi "0.034295"; cov "0.000000";
Chr5	Cufflinks	exon	9679240	9679338	1	+	.	gene_id "CUFF.5164"; transcript_id "AT5G27410.2"; exon_number "12"; FPKM "0.0000000000"; frac "0.000000"; conf_lo "0.000000"; conf_hi "0.034295"; cov "0.000000";
Chr5	Cufflinks	exon	9679408	9679479	1	+	.	gene_id "CUFF.5164"; transcript_id "AT5G27410.2"; exon_number "13"; FPKM "0.0000000000"; frac "0.000000"; conf_lo "0.000000"; conf_hi "0.034295"; cov "0.000000";
Chr5	Cufflinks	exon	9679578	9679670	1	+	.	gene_id "CUFF.5164"; transcript_id "AT5G27410.2"; exon_number "14"; FPKM "0.0000000000"; frac "0.000000"; conf_lo "0.000000"; conf_hi "0.034295"; cov "0.000000";
Chr5	Cufflinks	exon	9679814	9679951	1	+	.	gene_id "CUFF.5164"; transcript_id "AT5G27410.2"; exon_number "15"; FPKM "0.0000000000"; frac "0.000000"; conf_lo "0.000000"; conf_hi "0.034295"; cov "0.000000";
Chr5	Cufflinks	exon	9680043	9680101	1	+	.	gene_id "CUFF.5164"; transcript_id "AT5G27410.2"; exon_number "16"; FPKM "0.0000000000"; frac "0.000000"; conf_lo "0.000000"; conf_hi "0.034295"; cov "0.000000";
Chr5	Cufflinks	exon	9680192	9680294	1	+	.	gene_id "CUFF.5164"; transcript_id "AT5G27410.2"; exon_number "17"; FPKM "0.0000000000"; frac "0.000000"; conf_lo "0.000000"; conf_hi "0.034295"; cov "0.000000";
Chr5	Cufflinks	exon	9680378	9680566	1	+	.	gene_id "CUFF.5164"; transcript_id "AT5G27410.2"; exon_number "18"; FPKM "0.0000000000"; frac "0.000000"; conf_lo "0.000000"; conf_hi "0.034295"; cov "0.000000";
Chr5	Cufflinks	exon	9680652	9680752	1	+	.	gene_id "CUFF.5164"; transcript_id "AT5G27410.2"; exon_number "19"; FPKM "0.0000000000"; frac "0.000000"; conf_lo "0.000000"; conf_hi "0.034295"; cov "0.000000";
Chr5	Cufflinks	exon	9680822	9680876	1	+	.	gene_id "CUFF.5164"; transcript_id "AT5G27410.2"; exon_number "20"; FPKM "0.0000000000"; frac "0.000000"; conf_lo "0.000000"; conf_hi "0.034295"; cov "0.000000";
Chr5	Cufflinks	exon	9680963	9681049	1	+	.	gene_id "CUFF.5164"; transcript_id "AT5G27410.2"; exon_number "21"; FPKM "0.0000000000"; frac "0.000000"; conf_lo "0.000000"; conf_hi "0.034295"; cov "0.000000";
Chr5	Cufflinks	exon	9681165	9681216	1	+	.	gene_id "CUFF.5164"; transcript_id "AT5G27410.2"; exon_number "22"; FPKM "0.0000000000"; frac "0.000000"; conf_lo "0.000000"; conf_hi "0.034295"; cov "0.000000";
Chr5	Cufflinks	exon	9681309	9681394	1	+	.	gene_id "CUFF.5164"; transcript_id "AT5G27410.2"; exon_number "23"; FPKM "0.0000000000"; frac "0.000000"; conf_lo "0.000000"; conf_hi "0.034295"; cov "0.000000";
Chr5	Cufflinks	exon	9681504	9681557	1	+	.	gene_id "CUFF.5164"; transcript_id "AT5G27410.2"; exon_number "24"; FPKM "0.0000000000"; frac "0.000000"; conf_lo "0.000000"; conf_hi "0.034295"; cov "0.000000";
Chr5	Cufflinks	exon	9681648	9681731	1	+	.	gene_id "CUFF.5164"; transcript_id "AT5G27410.2"; exon_number "25"; FPKM "0.0000000000"; frac "0.000000"; conf_lo "0.000000"; conf_hi "0.034295"; cov "0.000000";
Chr5	Cufflinks	exon	9681833	9681904	1	+	.	gene_id "CUFF.5164"; transcript_id "AT5G27410.2"; exon_number "26"; FPKM "0.0000000000"; frac "0.000000"; conf_lo "0.000000"; conf_hi "0.034295"; cov "0.000000";
Chr5	Cufflinks	exon	9681991	9682071	1	+	.	gene_id "CUFF.5164"; transcript_id "AT5G27410.2"; exon_number "27"; FPKM "0.0000000000"; frac "0.000000"; conf_lo "0.000000"; conf_hi "0.034295"; cov "0.000000";
Chr5	Cufflinks	exon	9682152	9682187	1	+	.	gene_id "CUFF.5164"; transcript_id "AT5G27410.2"; exon_number "28"; FPKM "0.0000000000"; frac "0.000000"; conf_lo "0.000000"; conf_hi "0.034295"; cov "0.000000";
Chr5	Cufflinks	exon	9682319	9682484	1	+	.	gene_id "CUFF.5164"; transcript_id "AT5G27410.2"; exon_number "29"; FPKM "0.0000000000"; frac "0.000000"; conf_lo "0.000000"; conf_hi "0.034295"; cov "0.000000";
Chr5	Cufflinks	exon	9682643	9682940	1	+	.	gene_id "CUFF.5164"; transcript_id "AT5G27410.2"; exon_number "30"; FPKM "0.0000000000"; frac "0.000000"; conf_lo "0.000000"; conf_hi "0.034295"; cov "0.000000";
Chr5	Cufflinks	transcript	9678666	9682940	583	+	.	gene_id "CUFF.5164"; transcript_id "AT5G27410.1"; FPKM "4.7378673582"; frac "0.377094"; conf_lo "3.903940"; conf_hi "5.571795"; cov "28.005046"; full_read_support "yes";
Chr5	Cufflinks	exon	9678666	9678889	583	+	.	gene_id "CUFF.5164"; transcript_id "AT5G27410.1"; exon_number "1"; FPKM "4.7378673582"; frac "0.377094"; conf_lo "3.903940"; conf_hi "5.571795"; cov "28.005046";
Chr5	Cufflinks	exon	9679240	9679338	583	+	.	gene_id "CUFF.5164"; transcript_id "AT5G27410.1"; exon_number "2"; FPKM "4.7378673582"; frac "0.377094"; conf_lo "3.903940"; conf_hi "5.571795"; cov "28.005046";
Chr5	Cufflinks	exon	9679408	9679479	583	+	.	gene_id "CUFF.5164"; transcript_id "AT5G27410.1"; exon_number "3"; FPKM "4.7378673582"; frac "0.377094"; conf_lo "3.903940"; conf_hi "5.571795"; cov "28.005046";
Chr5	Cufflinks	exon	9679578	9679670	583	+	.	gene_id "CUFF.5164"; transcript_id "AT5G27410.1"; exon_number "4"; FPKM "4.7378673582"; frac "0.377094"; conf_lo "3.903940"; conf_hi "5.571795"; cov "28.005046";
Chr5	Cufflinks	exon	9679814	9679951	583	+	.	gene_id "CUFF.5164"; transcript_id "AT5G27410.1"; exon_number "5"; FPKM "4.7378673582"; frac "0.377094"; conf_lo "3.903940"; conf_hi "5.571795"; cov "28.005046";
Chr5	Cufflinks	exon	9680043	9680101	583	+	.	gene_id "CUFF.5164"; transcript_id "AT5G27410.1"; exon_number "6"; FPKM "4.7378673582"; frac "0.377094"; conf_lo "3.903940"; conf_hi "5.571795"; cov "28.005046";
Chr5	Cufflinks	exon	9680192	9680294	583	+	.	gene_id "CUFF.5164"; transcript_id "AT5G27410.1"; exon_number "7"; FPKM "4.7378673582"; frac "0.377094"; conf_lo "3.903940"; conf_hi "5.571795"; cov "28.005046";
Chr5	Cufflinks	exon	9680378	9680566	583	+	.	gene_id "CUFF.5164"; transcript_id "AT5G27410.1"; exon_number "8"; FPKM "4.7378673582"; frac "0.377094"; conf_lo "3.903940"; conf_hi "5.571795"; cov "28.005046";
Chr5	Cufflinks	exon	9680652	9680752	583	+	.	gene_id "CUFF.5164"; transcript_id "AT5G27410.1"; exon_number "9"; FPKM "4.7378673582"; frac "0.377094"; conf_lo "3.903940"; conf_hi "5.571795"; cov "28.005046";
Chr5	Cufflinks	exon	9680822	9680876	583	+	.	gene_id "CUFF.5164"; transcript_id "AT5G27410.1"; exon_number "10"; FPKM "4.7378673582"; frac "0.377094"; conf_lo "3.903940"; conf_hi "5.571795"; cov "28.005046";
Chr5	Cufflinks	exon	9680963	9681049	583	+	.	gene_id "CUFF.5164"; transcript_id "AT5G27410.1"; exon_number "11"; FPKM "4.7378673582"; frac "0.377094"; conf_lo "3.903940"; conf_hi "5.571795"; cov "28.005046";
Chr5	Cufflinks	exon	9681165	9681216	583	+	.	gene_id "CUFF.5164"; transcript_id "AT5G27410.1"; exon_number "12"; FPKM "4.7378673582"; frac "0.377094"; conf_lo "3.903940"; conf_hi "5.571795"; cov "28.005046";
Chr5	Cufflinks	exon	9681309	9681394	583	+	.	gene_id "CUFF.5164"; transcript_id "AT5G27410.1"; exon_number "13"; FPKM "4.7378673582"; frac "0.377094"; conf_lo "3.903940"; conf_hi "5.571795"; cov "28.005046";
Chr5	Cufflinks	exon	9681504	9681557	583	+	.	gene_id "CUFF.5164"; transcript_id "AT5G27410.1"; exon_number "14"; FPKM "4.7378673582"; frac "0.377094"; conf_lo "3.903940"; conf_hi "5.571795"; cov "28.005046";
Chr5	Cufflinks	exon	9681648	9681731	583	+	.	gene_id "CUFF.5164"; transcript_id "AT5G27410.1"; exon_number "15"; FPKM "4.7378673582"; frac "0.377094"; conf_lo "3.903940"; conf_hi "5.571795"; cov "28.005046";
Chr5	Cufflinks	exon	9681833	9681904	583	+	.	gene_id "CUFF.5164"; transcript_id "AT5G27410.1"; exon_number "16"; FPKM "4.7378673582"; frac "0.377094"; conf_lo "3.903940"; conf_hi "5.571795"; cov "28.005046";
Chr5	Cufflinks	exon	9681991	9682071	583	+	.	gene_id "CUFF.5164"; transcript_id "AT5G27410.1"; exon_number "17"; FPKM "4.7378673582"; frac "0.377094"; conf_lo "3.903940"; conf_hi "5.571795"; cov "28.005046";
Chr5	Cufflinks	exon	9682152	9682187	583	+	.	gene_id "CUFF.5164"; transcript_id "AT5G27410.1"; exon_number "18"; FPKM "4.7378673582"; frac "0.377094"; conf_lo "3.903940"; conf_hi "5.571795"; cov "28.005046";
Chr5	Cufflinks	exon	9682319	9682484	583	+	.	gene_id "CUFF.5164"; transcript_id "AT5G27410.1"; exon_number "19"; FPKM "4.7378673582"; frac "0.377094"; conf_lo "3.903940"; conf_hi "5.571795"; cov "28.005046";
Chr5	Cufflinks	exon	9682643	9682940	583	+	.	gene_id "CUFF.5164"; transcript_id "AT5G27410.1"; exon_number "20"; FPKM "4.7378673582"; frac "0.377094"; conf_lo "3.903940"; conf_hi "5.571795"; cov "28.005046";
Chr5	Cufflinks	transcript	9684072	9685561	1000	+	.	gene_id "AT5G27420"; transcript_id "AT5G27420.1"; FPKM "4.5437514246"; frac "1.000000"; conf_lo "3.699998"; conf_hi "5.387505"; cov "26.859600"; full_read_support "yes";
Chr5	Cufflinks	exon	9684072	9685561	1000	+	.	gene_id "AT5G27420"; transcript_id "AT5G27420.1"; exon_number "1"; FPKM "4.5437514246"; frac "1.000000"; conf_lo "3.699998"; conf_hi "5.387505"; cov "26.859600";
Chr5	Cufflinks	transcript	9687378	9689420	1000	+	.	gene_id "CUFF.5165"; transcript_id "AT5G27430.1"; FPKM "32.2249140760"; frac "1.000000"; conf_lo "28.722529"; conf_hi "35.727299"; cov "190.362505"; full_read_support "yes";
Chr5	Cufflinks	exon	9687378	9687595	1000	+	.	gene_id "CUFF.5165"; transcript_id "AT5G27430.1"; exon_number "1"; FPKM "32.2249140760"; frac "1.000000"; conf_lo "28.722529"; conf_hi "35.727299"; cov "190.362505";
Chr5	Cufflinks	exon	9687825	9687872	1000	+	.	gene_id "CUFF.5165"; transcript_id "AT5G27430.1"; exon_number "2"; FPKM "32.2249140760"; frac "1.000000"; conf_lo "28.722529"; conf_hi "35.727299"; cov "190.362505";
Chr5	Cufflinks	exon	9688463	9688525	1000	+	.	gene_id "CUFF.5165"; transcript_id "AT5G27430.1"; exon_number "3"; FPKM "32.2249140760"; frac "1.000000"; conf_lo "28.722529"; conf_hi "35.727299"; cov "190.362505";
Chr5	Cufflinks	exon	9688651	9688704	1000	+	.	gene_id "CUFF.5165"; transcript_id "AT5G27430.1"; exon_number "4"; FPKM "32.2249140760"; frac "1.000000"; conf_lo "28.722529"; conf_hi "35.727299"; cov "190.362505";
Chr5	Cufflinks	exon	9688879	9688965	1000	+	.	gene_id "CUFF.5165"; transcript_id "AT5G27430.1"; exon_number "5"; FPKM "32.2249140760"; frac "1.000000"; conf_lo "28.722529"; conf_hi "35.727299"; cov "190.362505";
Chr5	Cufflinks	exon	9689060	9689420	1000	+	.	gene_id "CUFF.5165"; transcript_id "AT5G27430.1"; exon_number "6"; FPKM "32.2249140760"; frac "1.000000"; conf_lo "28.722529"; conf_hi "35.727299"; cov "190.362505";
Chr5	Cufflinks	transcript	9689498	9690318	1000	-	.	gene_id "AT5G27440"; transcript_id "AT5G27440.1"; FPKM "2.6742894918"; frac "1.000000"; conf_lo "1.738421"; conf_hi "3.610158"; cov "15.788931"; full_read_support "yes";
Chr5	Cufflinks	exon	9689498	9690318	1000	-	.	gene_id "AT5G27440"; transcript_id "AT5G27440.1"; exon_number "1"; FPKM "2.6742894918"; frac "1.000000"; conf_lo "1.738421"; conf_hi "3.610158"; cov "15.788931";
Chr5	Cufflinks	transcript	9690607	9693225	1000	+	.	gene_id "CUFF.5166"; transcript_id "AT5G27450.1"; FPKM "6.0230035868"; frac "0.444034"; conf_lo "4.835234"; conf_hi "7.210773"; cov "35.592446"; full_read_support "yes";
Chr5	Cufflinks	exon	9690607	9690674	1000	+	.	gene_id "CUFF.5166"; transcript_id "AT5G27450.1"; exon_number "1"; FPKM "6.0230035868"; frac "0.444034"; conf_lo "4.835234"; conf_hi "7.210773"; cov "35.592446";
Chr5	Cufflinks	exon	9691047	9691183	1000	+	.	gene_id "CUFF.5166"; transcript_id "AT5G27450.1"; exon_number "2"; FPKM "6.0230035868"; frac "0.444034"; conf_lo "4.835234"; conf_hi "7.210773"; cov "35.592446";
Chr5	Cufflinks	exon	9691695	9691944	1000	+	.	gene_id "CUFF.5166"; transcript_id "AT5G27450.1"; exon_number "3"; FPKM "6.0230035868"; frac "0.444034"; conf_lo "4.835234"; conf_hi "7.210773"; cov "35.592446";
Chr5	Cufflinks	exon	9692039	9692286	1000	+	.	gene_id "CUFF.5166"; transcript_id "AT5G27450.1"; exon_number "4"; FPKM "6.0230035868"; frac "0.444034"; conf_lo "4.835234"; conf_hi "7.210773"; cov "35.592446";
Chr5	Cufflinks	exon	9692376	9692783	1000	+	.	gene_id "CUFF.5166"; transcript_id "AT5G27450.1"; exon_number "5"; FPKM "6.0230035868"; frac "0.444034"; conf_lo "4.835234"; conf_hi "7.210773"; cov "35.592446";
Chr5	Cufflinks	exon	9692878	9693225	1000	+	.	gene_id "CUFF.5166"; transcript_id "AT5G27450.1"; exon_number "6"; FPKM "6.0230035868"; frac "0.444034"; conf_lo "4.835234"; conf_hi "7.210773"; cov "35.592446";
Chr5	Cufflinks	transcript	9690607	9693289	931	+	.	gene_id "CUFF.5166"; transcript_id "AT5G27450.3"; FPKM "5.6082279743"; frac "0.401679"; conf_lo "4.466463"; conf_hi "6.749993"; cov "33.141364"; full_read_support "no";
Chr5	Cufflinks	exon	9690607	9690674	931	+	.	gene_id "CUFF.5166"; transcript_id "AT5G27450.3"; exon_number "1"; FPKM "5.6082279743"; frac "0.401679"; conf_lo "4.466463"; conf_hi "6.749993"; cov "33.141364";
Chr5	Cufflinks	exon	9691047	9691183	931	+	.	gene_id "CUFF.5166"; transcript_id "AT5G27450.3"; exon_number "2"; FPKM "5.6082279743"; frac "0.401679"; conf_lo "4.466463"; conf_hi "6.749993"; cov "33.141364";
Chr5	Cufflinks	exon	9691695	9691944	931	+	.	gene_id "CUFF.5166"; transcript_id "AT5G27450.3"; exon_number "3"; FPKM "5.6082279743"; frac "0.401679"; conf_lo "4.466463"; conf_hi "6.749993"; cov "33.141364";
Chr5	Cufflinks	exon	9692039	9692286	931	+	.	gene_id "CUFF.5166"; transcript_id "AT5G27450.3"; exon_number "4"; FPKM "5.6082279743"; frac "0.401679"; conf_lo "4.466463"; conf_hi "6.749993"; cov "33.141364";
Chr5	Cufflinks	exon	9692376	9692783	931	+	.	gene_id "CUFF.5166"; transcript_id "AT5G27450.3"; exon_number "5"; FPKM "5.6082279743"; frac "0.401679"; conf_lo "4.466463"; conf_hi "6.749993"; cov "33.141364";
Chr5	Cufflinks	exon	9692878	9693167	931	+	.	gene_id "CUFF.5166"; transcript_id "AT5G27450.3"; exon_number "6"; FPKM "5.6082279743"; frac "0.401679"; conf_lo "4.466463"; conf_hi "6.749993"; cov "33.141364";
Chr5	Cufflinks	exon	9693268	9693289	931	+	.	gene_id "CUFF.5166"; transcript_id "AT5G27450.3"; exon_number "7"; FPKM "5.6082279743"; frac "0.401679"; conf_lo "4.466463"; conf_hi "6.749993"; cov "33.141364";
Chr5	Cufflinks	transcript	9690740	9693225	292	+	.	gene_id "CUFF.5166"; transcript_id "AT5G27450.2"; FPKM "1.7599845369"; frac "0.154287"; conf_lo "1.132475"; conf_hi "2.387494"; cov "10.400485"; full_read_support "yes";
Chr5	Cufflinks	exon	9690740	9691183	292	+	.	gene_id "CUFF.5166"; transcript_id "AT5G27450.2"; exon_number "1"; FPKM "1.7599845369"; frac "0.154287"; conf_lo "1.132475"; conf_hi "2.387494"; cov "10.400485";
Chr5	Cufflinks	exon	9691695	9691944	292	+	.	gene_id "CUFF.5166"; transcript_id "AT5G27450.2"; exon_number "2"; FPKM "1.7599845369"; frac "0.154287"; conf_lo "1.132475"; conf_hi "2.387494"; cov "10.400485";
Chr5	Cufflinks	exon	9692039	9692286	292	+	.	gene_id "CUFF.5166"; transcript_id "AT5G27450.2"; exon_number "3"; FPKM "1.7599845369"; frac "0.154287"; conf_lo "1.132475"; conf_hi "2.387494"; cov "10.400485";
Chr5	Cufflinks	exon	9692376	9692783	292	+	.	gene_id "CUFF.5166"; transcript_id "AT5G27450.2"; exon_number "4"; FPKM "1.7599845369"; frac "0.154287"; conf_lo "1.132475"; conf_hi "2.387494"; cov "10.400485";
Chr5	Cufflinks	exon	9692878	9693225	292	+	.	gene_id "CUFF.5166"; transcript_id "AT5G27450.2"; exon_number "5"; FPKM "1.7599845369"; frac "0.154287"; conf_lo "1.132475"; conf_hi "2.387494"; cov "10.400485";
Chr5	Cufflinks	transcript	9693262	9694840	1	-	.	gene_id "CUFF.5167"; transcript_id "AT5G27460.1"; FPKM "0.0000000000"; frac "0.000000"; conf_lo "0.000000"; conf_hi "0.077681"; cov "0.000000"; full_read_support "no";
Chr5	Cufflinks	exon	9693262	9694464	1	-	.	gene_id "CUFF.5167"; transcript_id "AT5G27460.1"; exon_number "1"; FPKM "0.0000000000"; frac "0.000000"; conf_lo "0.000000"; conf_hi "0.077681"; cov "0.000000";
Chr5	Cufflinks	exon	9694543	9694840	1	-	.	gene_id "CUFF.5167"; transcript_id "AT5G27460.1"; exon_number "2"; FPKM "0.0000000000"; frac "0.000000"; conf_lo "0.000000"; conf_hi "0.077681"; cov "0.000000";
Chr5	Cufflinks	transcript	9695008	9697389	1000	+	.	gene_id "CUFF.5168"; transcript_id "AT5G27470.1"; FPKM "44.6723320979"; frac "1.000000"; conf_lo "41.563526"; conf_hi "47.781138"; cov "263.970355"; full_read_support "yes";
Chr5	Cufflinks	exon	9695008	9695219	1000	+	.	gene_id "CUFF.5168"; transcript_id "AT5G27470.1"; exon_number "1"; FPKM "44.6723320979"; frac "1.000000"; conf_lo "41.563526"; conf_hi "47.781138"; cov "263.970355";
Chr5	Cufflinks	exon	9695300	9695370	1000	+	.	gene_id "CUFF.5168"; transcript_id "AT5G27470.1"; exon_number "2"; FPKM "44.6723320979"; frac "1.000000"; conf_lo "41.563526"; conf_hi "47.781138"; cov "263.970355";
Chr5	Cufflinks	exon	9695559	9695720	1000	+	.	gene_id "CUFF.5168"; transcript_id "AT5G27470.1"; exon_number "3"; FPKM "44.6723320979"; frac "1.000000"; conf_lo "41.563526"; conf_hi "47.781138"; cov "263.970355";
Chr5	Cufflinks	exon	9695810	9695924	1000	+	.	gene_id "CUFF.5168"; transcript_id "AT5G27470.1"; exon_number "4"; FPKM "44.6723320979"; frac "1.000000"; conf_lo "41.563526"; conf_hi "47.781138"; cov "263.970355";
Chr5	Cufflinks	exon	9696018	9696211	1000	+	.	gene_id "CUFF.5168"; transcript_id "AT5G27470.1"; exon_number "5"; FPKM "44.6723320979"; frac "1.000000"; conf_lo "41.563526"; conf_hi "47.781138"; cov "263.970355";
Chr5	Cufflinks	exon	9696296	9696399	1000	+	.	gene_id "CUFF.5168"; transcript_id "AT5G27470.1"; exon_number "6"; FPKM "44.6723320979"; frac "1.000000"; conf_lo "41.563526"; conf_hi "47.781138"; cov "263.970355";
Chr5	Cufflinks	exon	9696499	9696682	1000	+	.	gene_id "CUFF.5168"; transcript_id "AT5G27470.1"; exon_number "7"; FPKM "44.6723320979"; frac "1.000000"; conf_lo "41.563526"; conf_hi "47.781138"; cov "263.970355";
Chr5	Cufflinks	exon	9696762	9697389	1000	+	.	gene_id "CUFF.5168"; transcript_id "AT5G27470.1"; exon_number "8"; FPKM "44.6723320979"; frac "1.000000"; conf_lo "41.563526"; conf_hi "47.781138"; cov "263.970355";
Chr5	Cufflinks	transcript	9699529	9701664	1	+	.	gene_id "AT5G27480"; transcript_id "AT5G27480.1"; FPKM "0.0000000000"; frac "0.000000"; conf_lo "0.000000"; conf_hi "0.000000"; cov "0.000000"; full_read_support "no";
Chr5	Cufflinks	exon	9699529	9701664	1	+	.	gene_id "AT5G27480"; transcript_id "AT5G27480.1"; exon_number "1"; FPKM "0.0000000000"; frac "0.000000"; conf_lo "0.000000"; conf_hi "0.000000"; cov "0.000000";
Chr5	Cufflinks	transcript	9702835	9704719	1000	-	.	gene_id "AT5G27490"; transcript_id "AT5G27490.1"; FPKM "5.7973464196"; frac "1.000000"; conf_lo "4.720806"; conf_hi "6.873887"; cov "34.254245"; full_read_support "yes";
Chr5	Cufflinks	exon	9702835	9703336	1000	-	.	gene_id "AT5G27490"; transcript_id "AT5G27490.1"; exon_number "1"; FPKM "5.7973464196"; frac "1.000000"; conf_lo "4.720806"; conf_hi "6.873887"; cov "34.254245";
Chr5	Cufflinks	exon	9703426	9703693	1000	-	.	gene_id "AT5G27490"; transcript_id "AT5G27490.1"; exon_number "2"; FPKM "5.7973464196"; frac "1.000000"; conf_lo "4.720806"; conf_hi "6.873887"; cov "34.254245";
Chr5	Cufflinks	exon	9703766	9703955	1000	-	.	gene_id "AT5G27490"; transcript_id "AT5G27490.1"; exon_number "3"; FPKM "5.7973464196"; frac "1.000000"; conf_lo "4.720806"; conf_hi "6.873887"; cov "34.254245";
Chr5	Cufflinks	exon	9704128	9704208	1000	-	.	gene_id "AT5G27490"; transcript_id "AT5G27490.1"; exon_number "4"; FPKM "5.7973464196"; frac "1.000000"; conf_lo "4.720806"; conf_hi "6.873887"; cov "34.254245";
Chr5	Cufflinks	exon	9704417	9704456	1000	-	.	gene_id "AT5G27490"; transcript_id "AT5G27490.1"; exon_number "5"; FPKM "5.7973464196"; frac "1.000000"; conf_lo "4.720806"; conf_hi "6.873887"; cov "34.254245";
Chr5	Cufflinks	exon	9704591	9704719	1000	-	.	gene_id "AT5G27490"; transcript_id "AT5G27490.1"; exon_number "6"; FPKM "5.7973464196"; frac "1.000000"; conf_lo "4.720806"; conf_hi "6.873887"; cov "34.254245";
Chr5	Cufflinks	transcript	9706374	9706720	1	+	.	gene_id "AT5G27495"; transcript_id "AT5G27495.1"; FPKM "0.0000000000"; frac "0.000000"; conf_lo "0.000000"; conf_hi "0.000000"; cov "0.000000"; full_read_support "no";
Chr5	Cufflinks	exon	9706374	9706461	1	+	.	gene_id "AT5G27495"; transcript_id "AT5G27495.1"; exon_number "1"; FPKM "0.0000000000"; frac "0.000000"; conf_lo "0.000000"; conf_hi "0.000000"; cov "0.000000";
Chr5	Cufflinks	exon	9706563	9706720	1	+	.	gene_id "AT5G27495"; transcript_id "AT5G27495.1"; exon_number "2"; FPKM "0.0000000000"; frac "0.000000"; conf_lo "0.000000"; conf_hi "0.000000"; cov "0.000000";
Chr5	Cufflinks	transcript	9708136	9709444	1	+	.	gene_id "AT5G27500"; transcript_id "AT5G27500.1"; FPKM "0.0000000000"; frac "0.000000"; conf_lo "0.000000"; conf_hi "0.000000"; cov "0.000000"; full_read_support "no";
Chr5	Cufflinks	exon	9708136	9708303	1	+	.	gene_id "AT5G27500"; transcript_id "AT5G27500.1"; exon_number "1"; FPKM "0.0000000000"; frac "0.000000"; conf_lo "0.000000"; conf_hi "0.000000"; cov "0.000000";
Chr5	Cufflinks	exon	9708389	9708589	1	+	.	gene_id "AT5G27500"; transcript_id "AT5G27500.1"; exon_number "2"; FPKM "0.0000000000"; frac "0.000000"; conf_lo "0.000000"; conf_hi "0.000000"; cov "0.000000";
Chr5	Cufflinks	exon	9709250	9709444	1	+	.	gene_id "AT5G27500"; transcript_id "AT5G27500.1"; exon_number "3"; FPKM "0.0000000000"; frac "0.000000"; conf_lo "0.000000"; conf_hi "0.000000"; cov "0.000000";
Chr5	Cufflinks	transcript	9710872	9712425	1	-	.	gene_id "AT5G27505"; transcript_id "AT5G27505.1"; FPKM "0.0000000000"; frac "0.000000"; conf_lo "0.000000"; conf_hi "0.000000"; cov "0.000000"; full_read_support "no";
Chr5	Cufflinks	exon	9710872	9712425	1	-	.	gene_id "AT5G27505"; transcript_id "AT5G27505.1"; exon_number "1"; FPKM "0.0000000000"; frac "0.000000"; conf_lo "0.000000"; conf_hi "0.000000"; cov "0.000000";
Chr5	Cufflinks	transcript	9713173	9714078	1	+	.	gene_id "AT5G27510"; transcript_id "AT5G27510.1"; FPKM "0.0000000000"; frac "0.000000"; conf_lo "0.000000"; conf_hi "0.000000"; cov "0.000000"; full_read_support "no";
Chr5	Cufflinks	exon	9713173	9714078	1	+	.	gene_id "AT5G27510"; transcript_id "AT5G27510.1"; exon_number "1"; FPKM "0.0000000000"; frac "0.000000"; conf_lo "0.000000"; conf_hi "0.000000"; cov "0.000000";
Chr5	Cufflinks	transcript	9714382	9716354	1000	-	.	gene_id "AT5G27520"; transcript_id "AT5G27520.1"; FPKM "9.3339380095"; frac "1.000000"; conf_lo "8.040314"; conf_hi "10.627562"; cov "55.123414"; full_read_support "yes";
Chr5	Cufflinks	exon	9714382	9714943	1000	-	.	gene_id "AT5G27520"; transcript_id "AT5G27520.1"; exon_number "1"; FPKM "9.3339380095"; frac "1.000000"; conf_lo "8.040314"; conf_hi "10.627562"; cov "55.123414";
Chr5	Cufflinks	exon	9715027	9715184	1000	-	.	gene_id "AT5G27520"; transcript_id "AT5G27520.1"; exon_number "2"; FPKM "9.3339380095"; frac "1.000000"; conf_lo "8.040314"; conf_hi "10.627562"; cov "55.123414";
Chr5	Cufflinks	exon	9715280	9715426	1000	-	.	gene_id "AT5G27520"; transcript_id "AT5G27520.1"; exon_number "3"; FPKM "9.3339380095"; frac "1.000000"; conf_lo "8.040314"; conf_hi "10.627562"; cov "55.123414";
Chr5	Cufflinks	exon	9715509	9715740	1000	-	.	gene_id "AT5G27520"; transcript_id "AT5G27520.1"; exon_number "4"; FPKM "9.3339380095"; frac "1.000000"; conf_lo "8.040314"; conf_hi "10.627562"; cov "55.123414";
Chr5	Cufflinks	exon	9716096	9716354	1000	-	.	gene_id "AT5G27520"; transcript_id "AT5G27520.1"; exon_number "5"; FPKM "9.3339380095"; frac "1.000000"; conf_lo "8.040314"; conf_hi "10.627562"; cov "55.123414";
Chr5	Cufflinks	transcript	9717503	9721097	1	+	.	gene_id "AT5G27530"; transcript_id "AT5G27530.1"; FPKM "0.0000000000"; frac "0.000000"; conf_lo "0.000000"; conf_hi "0.000000"; cov "0.000000"; full_read_support "no";
Chr5	Cufflinks	exon	9717503	9717592	1	+	.	gene_id "AT5G27530"; transcript_id "AT5G27530.1"; exon_number "1"; FPKM "0.0000000000"; frac "0.000000"; conf_lo "0.000000"; conf_hi "0.000000"; cov "0.000000";
Chr5	Cufflinks	exon	9718277	9718396	1	+	.	gene_id "AT5G27530"; transcript_id "AT5G27530.1"; exon_number "2"; FPKM "0.0000000000"; frac "0.000000"; conf_lo "0.000000"; conf_hi "0.000000"; cov "0.000000";
Chr5	Cufflinks	exon	9718518	9718655	1	+	.	gene_id "AT5G27530"; transcript_id "AT5G27530.1"; exon_number "3"; FPKM "0.0000000000"; frac "0.000000"; conf_lo "0.000000"; conf_hi "0.000000"; cov "0.000000";
Chr5	Cufflinks	exon	9718732	9718875	1	+	.	gene_id "AT5G27530"; transcript_id "AT5G27530.1"; exon_number "4"; FPKM "0.0000000000"; frac "0.000000"; conf_lo "0.000000"; conf_hi "0.000000"; cov "0.000000";
Chr5	Cufflinks	exon	9719380	9719587	1	+	.	gene_id "AT5G27530"; transcript_id "AT5G27530.1"; exon_number "5"; FPKM "0.0000000000"; frac "0.000000"; conf_lo "0.000000"; conf_hi "0.000000"; cov "0.000000";
Chr5	Cufflinks	exon	9719665	9719746	1	+	.	gene_id "AT5G27530"; transcript_id "AT5G27530.1"; exon_number "6"; FPKM "0.0000000000"; frac "0.000000"; conf_lo "0.000000"; conf_hi "0.000000"; cov "0.000000";
Chr5	Cufflinks	exon	9719868	9719976	1	+	.	gene_id "AT5G27530"; transcript_id "AT5G27530.1"; exon_number "7"; FPKM "0.0000000000"; frac "0.000000"; conf_lo "0.000000"; conf_hi "0.000000"; cov "0.000000";
Chr5	Cufflinks	exon	9720062	9720178	1	+	.	gene_id "AT5G27530"; transcript_id "AT5G27530.1"; exon_number "8"; FPKM "0.0000000000"; frac "0.000000"; conf_lo "0.000000"; conf_hi "0.000000"; cov "0.000000";
Chr5	Cufflinks	exon	9720276	9720521	1	+	.	gene_id "AT5G27530"; transcript_id "AT5G27530.1"; exon_number "9"; FPKM "0.0000000000"; frac "0.000000"; conf_lo "0.000000"; conf_hi "0.000000"; cov "0.000000";
Chr5	Cufflinks	exon	9720975	9721097	1	+	.	gene_id "AT5G27530"; transcript_id "AT5G27530.1"; exon_number "10"; FPKM "0.0000000000"; frac "0.000000"; conf_lo "0.000000"; conf_hi "0.000000"; cov "0.000000";
Chr5	Cufflinks	transcript	9722425	9727454	1000	+	.	gene_id "CUFF.5204"; transcript_id "AT5G27540.1"; FPKM "10.8243513555"; frac "0.460021"; conf_lo "9.537244"; conf_hi "12.111459"; cov "63.969926"; full_read_support "yes";
Chr5	Cufflinks	exon	9722425	9722581	1000	+	.	gene_id "CUFF.5204"; transcript_id "AT5G27540.1"; exon_number "1"; FPKM "10.8243513555"; frac "0.460021"; conf_lo "9.537244"; conf_hi "12.111459"; cov "63.969926";
Chr5	Cufflinks	exon	9722810	9723036	1000	+	.	gene_id "CUFF.5204"; transcript_id "AT5G27540.1"; exon_number "2"; FPKM "10.8243513555"; frac "0.460021"; conf_lo "9.537244"; conf_hi "12.111459"; cov "63.969926";
Chr5	Cufflinks	exon	9723267	9723399	1000	+	.	gene_id "CUFF.5204"; transcript_id "AT5G27540.1"; exon_number "3"; FPKM "10.8243513555"; frac "0.460021"; conf_lo "9.537244"; conf_hi "12.111459"; cov "63.969926";
Chr5	Cufflinks	exon	9723566	9723715	1000	+	.	gene_id "CUFF.5204"; transcript_id "AT5G27540.1"; exon_number "4"; FPKM "10.8243513555"; frac "0.460021"; conf_lo "9.537244"; conf_hi "12.111459"; cov "63.969926";
Chr5	Cufflinks	exon	9723999	9724175	1000	+	.	gene_id "CUFF.5204"; transcript_id "AT5G27540.1"; exon_number "5"; FPKM "10.8243513555"; frac "0.460021"; conf_lo "9.537244"; conf_hi "12.111459"; cov "63.969926";
Chr5	Cufflinks	exon	9724319	9724573	1000	+	.	gene_id "CUFF.5204"; transcript_id "AT5G27540.1"; exon_number "6"; FPKM "10.8243513555"; frac "0.460021"; conf_lo "9.537244"; conf_hi "12.111459"; cov "63.969926";
Chr5	Cufflinks	exon	9724799	9724867	1000	+	.	gene_id "CUFF.5204"; transcript_id "AT5G27540.1"; exon_number "7"; FPKM "10.8243513555"; frac "0.460021"; conf_lo "9.537244"; conf_hi "12.111459"; cov "63.969926";
Chr5	Cufflinks	exon	9724944	9724999	1000	+	.	gene_id "CUFF.5204"; transcript_id "AT5G27540.1"; exon_number "8"; FPKM "10.8243513555"; frac "0.460021"; conf_lo "9.537244"; conf_hi "12.111459"; cov "63.969926";
Chr5	Cufflinks	exon	9725096	9725177	1000	+	.	gene_id "CUFF.5204"; transcript_id "AT5G27540.1"; exon_number "9"; FPKM "10.8243513555"; frac "0.460021"; conf_lo "9.537244"; conf_hi "12.111459"; cov "63.969926";
Chr5	Cufflinks	exon	9725460	9725671	1000	+	.	gene_id "CUFF.5204"; transcript_id "AT5G27540.1"; exon_number "10"; FPKM "10.8243513555"; frac "0.460021"; conf_lo "9.537244"; conf_hi "12.111459"; cov "63.969926";
Chr5	Cufflinks	exon	9725826	9725892	1000	+	.	gene_id "CUFF.5204"; transcript_id "AT5G27540.1"; exon_number "11"; FPKM "10.8243513555"; frac "0.460021"; conf_lo "9.537244"; conf_hi "12.111459"; cov "63.969926";
Chr5	Cufflinks	exon	9726259	9726371	1000	+	.	gene_id "CUFF.5204"; transcript_id "AT5G27540.1"; exon_number "12"; FPKM "10.8243513555"; frac "0.460021"; conf_lo "9.537244"; conf_hi "12.111459"; cov "63.969926";
Chr5	Cufflinks	exon	9726457	9726607	1000	+	.	gene_id "CUFF.5204"; transcript_id "AT5G27540.1"; exon_number "13"; FPKM "10.8243513555"; frac "0.460021"; conf_lo "9.537244"; conf_hi "12.111459"; cov "63.969926";
Chr5	Cufflinks	exon	9726694	9726880	1000	+	.	gene_id "CUFF.5204"; transcript_id "AT5G27540.1"; exon_number "14"; FPKM "10.8243513555"; frac "0.460021"; conf_lo "9.537244"; conf_hi "12.111459"; cov "63.969926";
Chr5	Cufflinks	exon	9727039	9727454	1000	+	.	gene_id "CUFF.5204"; transcript_id "AT5G27540.1"; exon_number "15"; FPKM "10.8243513555"; frac "0.460021"; conf_lo "9.537244"; conf_hi "12.111459"; cov "63.969926";
Chr5	Cufflinks	transcript	9722574	9727454	830	+	.	gene_id "CUFF.5204"; transcript_id "AT5G27540.2"; FPKM "8.9894877363"; frac "0.363759"; conf_lo "7.763020"; conf_hi "10.215955"; cov "53.126219"; full_read_support "yes";
Chr5	Cufflinks	exon	9722574	9722622	830	+	.	gene_id "CUFF.5204"; transcript_id "AT5G27540.2"; exon_number "1"; FPKM "8.9894877363"; frac "0.363759"; conf_lo "7.763020"; conf_hi "10.215955"; cov "53.126219";
Chr5	Cufflinks	exon	9722810	9723036	830	+	.	gene_id "CUFF.5204"; transcript_id "AT5G27540.2"; exon_number "2"; FPKM "8.9894877363"; frac "0.363759"; conf_lo "7.763020"; conf_hi "10.215955"; cov "53.126219";
Chr5	Cufflinks	exon	9723267	9723399	830	+	.	gene_id "CUFF.5204"; transcript_id "AT5G27540.2"; exon_number "3"; FPKM "8.9894877363"; frac "0.363759"; conf_lo "7.763020"; conf_hi "10.215955"; cov "53.126219";
Chr5	Cufflinks	exon	9723566	9723715	830	+	.	gene_id "CUFF.5204"; transcript_id "AT5G27540.2"; exon_number "4"; FPKM "8.9894877363"; frac "0.363759"; conf_lo "7.763020"; conf_hi "10.215955"; cov "53.126219";
Chr5	Cufflinks	exon	9723999	9724175	830	+	.	gene_id "CUFF.5204"; transcript_id "AT5G27540.2"; exon_number "5"; FPKM "8.9894877363"; frac "0.363759"; conf_lo "7.763020"; conf_hi "10.215955"; cov "53.126219";
Chr5	Cufflinks	exon	9724319	9724573	830	+	.	gene_id "CUFF.5204"; transcript_id "AT5G27540.2"; exon_number "6"; FPKM "8.9894877363"; frac "0.363759"; conf_lo "7.763020"; conf_hi "10.215955"; cov "53.126219";
Chr5	Cufflinks	exon	9724799	9724867	830	+	.	gene_id "CUFF.5204"; transcript_id "AT5G27540.2"; exon_number "7"; FPKM "8.9894877363"; frac "0.363759"; conf_lo "7.763020"; conf_hi "10.215955"; cov "53.126219";
Chr5	Cufflinks	exon	9724944	9724999	830	+	.	gene_id "CUFF.5204"; transcript_id "AT5G27540.2"; exon_number "8"; FPKM "8.9894877363"; frac "0.363759"; conf_lo "7.763020"; conf_hi "10.215955"; cov "53.126219";
Chr5	Cufflinks	exon	9725096	9725177	830	+	.	gene_id "CUFF.5204"; transcript_id "AT5G27540.2"; exon_number "9"; FPKM "8.9894877363"; frac "0.363759"; conf_lo "7.763020"; conf_hi "10.215955"; cov "53.126219";
Chr5	Cufflinks	exon	9725460	9725671	830	+	.	gene_id "CUFF.5204"; transcript_id "AT5G27540.2"; exon_number "10"; FPKM "8.9894877363"; frac "0.363759"; conf_lo "7.763020"; conf_hi "10.215955"; cov "53.126219";
Chr5	Cufflinks	exon	9725826	9725892	830	+	.	gene_id "CUFF.5204"; transcript_id "AT5G27540.2"; exon_number "11"; FPKM "8.9894877363"; frac "0.363759"; conf_lo "7.763020"; conf_hi "10.215955"; cov "53.126219";
Chr5	Cufflinks	exon	9726259	9726371	830	+	.	gene_id "CUFF.5204"; transcript_id "AT5G27540.2"; exon_number "12"; FPKM "8.9894877363"; frac "0.363759"; conf_lo "7.763020"; conf_hi "10.215955"; cov "53.126219";
Chr5	Cufflinks	exon	9726457	9726607	830	+	.	gene_id "CUFF.5204"; transcript_id "AT5G27540.2"; exon_number "13"; FPKM "8.9894877363"; frac "0.363759"; conf_lo "7.763020"; conf_hi "10.215955"; cov "53.126219";
Chr5	Cufflinks	exon	9726694	9726880	830	+	.	gene_id "CUFF.5204"; transcript_id "AT5G27540.2"; exon_number "14"; FPKM "8.9894877363"; frac "0.363759"; conf_lo "7.763020"; conf_hi "10.215955"; cov "53.126219";
Chr5	Cufflinks	exon	9727039	9727454	830	+	.	gene_id "CUFF.5204"; transcript_id "AT5G27540.2"; exon_number "15"; FPKM "8.9894877363"; frac "0.363759"; conf_lo "7.763020"; conf_hi "10.215955"; cov "53.126219";
Chr5	Cufflinks	transcript	9727454	9731563	1000	-	.	gene_id "CUFF.5205"; transcript_id "CUFF.5205.1"; FPKM "3.9305264540"; frac "0.176220"; conf_lo "3.323473"; conf_hi "4.537580"; cov "23.228688"; full_read_support "yes";
Chr5	Cufflinks	exon	9727454	9728389	1000	-	.	gene_id "CUFF.5205"; transcript_id "CUFF.5205.1"; exon_number "1"; FPKM "3.9305264540"; frac "0.176220"; conf_lo "3.323473"; conf_hi "4.537580"; cov "23.228688";
Chr5	Cufflinks	exon	9728462	9728575	1000	-	.	gene_id "CUFF.5205"; transcript_id "CUFF.5205.1"; exon_number "2"; FPKM "3.9305264540"; frac "0.176220"; conf_lo "3.323473"; conf_hi "4.537580"; cov "23.228688";
Chr5	Cufflinks	exon	9728661	9728824	1000	-	.	gene_id "CUFF.5205"; transcript_id "CUFF.5205.1"; exon_number "3"; FPKM "3.9305264540"; frac "0.176220"; conf_lo "3.323473"; conf_hi "4.537580"; cov "23.228688";
Chr5	Cufflinks	exon	9728932	9728969	1000	-	.	gene_id "CUFF.5205"; transcript_id "CUFF.5205.1"; exon_number "4"; FPKM "3.9305264540"; frac "0.176220"; conf_lo "3.323473"; conf_hi "4.537580"; cov "23.228688";
Chr5	Cufflinks	exon	9729070	9729285	1000	-	.	gene_id "CUFF.5205"; transcript_id "CUFF.5205.1"; exon_number "5"; FPKM "3.9305264540"; frac "0.176220"; conf_lo "3.323473"; conf_hi "4.537580"; cov "23.228688";
Chr5	Cufflinks	exon	9729373	9729534	1000	-	.	gene_id "CUFF.5205"; transcript_id "CUFF.5205.1"; exon_number "6"; FPKM "3.9305264540"; frac "0.176220"; conf_lo "3.323473"; conf_hi "4.537580"; cov "23.228688";
Chr5	Cufflinks	exon	9729637	9729916	1000	-	.	gene_id "CUFF.5205"; transcript_id "CUFF.5205.1"; exon_number "7"; FPKM "3.9305264540"; frac "0.176220"; conf_lo "3.323473"; conf_hi "4.537580"; cov "23.228688";
Chr5	Cufflinks	exon	9730017	9730280	1000	-	.	gene_id "CUFF.5205"; transcript_id "CUFF.5205.1"; exon_number "8"; FPKM "3.9305264540"; frac "0.176220"; conf_lo "3.323473"; conf_hi "4.537580"; cov "23.228688";
Chr5	Cufflinks	exon	9730379	9730478	1000	-	.	gene_id "CUFF.5205"; transcript_id "CUFF.5205.1"; exon_number "9"; FPKM "3.9305264540"; frac "0.176220"; conf_lo "3.323473"; conf_hi "4.537580"; cov "23.228688";
Chr5	Cufflinks	exon	9730651	9730760	1000	-	.	gene_id "CUFF.5205"; transcript_id "CUFF.5205.1"; exon_number "10"; FPKM "3.9305264540"; frac "0.176220"; conf_lo "3.323473"; conf_hi "4.537580"; cov "23.228688";
Chr5	Cufflinks	exon	9731111	9731194	1000	-	.	gene_id "CUFF.5205"; transcript_id "CUFF.5205.1"; exon_number "11"; FPKM "3.9305264540"; frac "0.176220"; conf_lo "3.323473"; conf_hi "4.537580"; cov "23.228688";
Chr5	Cufflinks	exon	9731314	9731369	1000	-	.	gene_id "CUFF.5205"; transcript_id "CUFF.5205.1"; exon_number "12"; FPKM "3.9305264540"; frac "0.176220"; conf_lo "3.323473"; conf_hi "4.537580"; cov "23.228688";
Chr5	Cufflinks	exon	9731512	9731563	1000	-	.	gene_id "CUFF.5205"; transcript_id "CUFF.5205.1"; exon_number "13"; FPKM "3.9305264540"; frac "0.176220"; conf_lo "3.323473"; conf_hi "4.537580"; cov "23.228688";
Chr5	Cufflinks	transcript	9727454	9731341	1	-	.	gene_id "CUFF.5205"; transcript_id "AT5G27550.1"; FPKM "0.0000000000"; frac "0.000000"; conf_lo "0.000000"; conf_hi "0.044088"; cov "0.000000"; full_read_support "yes";
Chr5	Cufflinks	exon	9727454	9728389	1	-	.	gene_id "CUFF.5205"; transcript_id "AT5G27550.1"; exon_number "1"; FPKM "0.0000000000"; frac "0.000000"; conf_lo "0.000000"; conf_hi "0.044088"; cov "0.000000";
Chr5	Cufflinks	exon	9728462	9728575	1	-	.	gene_id "CUFF.5205"; transcript_id "AT5G27550.1"; exon_number "2"; FPKM "0.0000000000"; frac "0.000000"; conf_lo "0.000000"; conf_hi "0.044088"; cov "0.000000";
Chr5	Cufflinks	exon	9728661	9728824	1	-	.	gene_id "CUFF.5205"; transcript_id "AT5G27550.1"; exon_number "3"; FPKM "0.0000000000"; frac "0.000000"; conf_lo "0.000000"; conf_hi "0.044088"; cov "0.000000";
Chr5	Cufflinks	exon	9728932	9728969	1	-	.	gene_id "CUFF.5205"; transcript_id "AT5G27550.1"; exon_number "4"; FPKM "0.0000000000"; frac "0.000000"; conf_lo "0.000000"; conf_hi "0.044088"; cov "0.000000";
Chr5	Cufflinks	exon	9729070	9729285	1	-	.	gene_id "CUFF.5205"; transcript_id "AT5G27550.1"; exon_number "5"; FPKM "0.0000000000"; frac "0.000000"; conf_lo "0.000000"; conf_hi "0.044088"; cov "0.000000";
Chr5	Cufflinks	exon	9729373	9729534	1	-	.	gene_id "CUFF.5205"; transcript_id "AT5G27550.1"; exon_number "6"; FPKM "0.0000000000"; frac "0.000000"; conf_lo "0.000000"; conf_hi "0.044088"; cov "0.000000";
Chr5	Cufflinks	exon	9729637	9729916	1	-	.	gene_id "CUFF.5205"; transcript_id "AT5G27550.1"; exon_number "7"; FPKM "0.0000000000"; frac "0.000000"; conf_lo "0.000000"; conf_hi "0.044088"; cov "0.000000";
Chr5	Cufflinks	exon	9730017	9730280	1	-	.	gene_id "CUFF.5205"; transcript_id "AT5G27550.1"; exon_number "8"; FPKM "0.0000000000"; frac "0.000000"; conf_lo "0.000000"; conf_hi "0.044088"; cov "0.000000";
Chr5	Cufflinks	exon	9730379	9730478	1	-	.	gene_id "CUFF.5205"; transcript_id "AT5G27550.1"; exon_number "9"; FPKM "0.0000000000"; frac "0.000000"; conf_lo "0.000000"; conf_hi "0.044088"; cov "0.000000";
Chr5	Cufflinks	exon	9730651	9730760	1	-	.	gene_id "CUFF.5205"; transcript_id "AT5G27550.1"; exon_number "10"; FPKM "0.0000000000"; frac "0.000000"; conf_lo "0.000000"; conf_hi "0.044088"; cov "0.000000";
Chr5	Cufflinks	exon	9731111	9731194	1	-	.	gene_id "CUFF.5205"; transcript_id "AT5G27550.1"; exon_number "11"; FPKM "0.0000000000"; frac "0.000000"; conf_lo "0.000000"; conf_hi "0.044088"; cov "0.000000";
Chr5	Cufflinks	exon	9731314	9731341	1	-	.	gene_id "CUFF.5205"; transcript_id "AT5G27550.1"; exon_number "12"; FPKM "0.0000000000"; frac "0.000000"; conf_lo "0.000000"; conf_hi "0.044088"; cov "0.000000";
Chr5	Cufflinks	transcript	9731573	9733790	135	+	.	gene_id "CUFF.5208"; transcript_id "CUFF.5208.1"; FPKM "1.8682559617"; frac "0.109052"; conf_lo "1.055877"; conf_hi "2.680635"; cov "11.042453"; full_read_support "yes";
Chr5	Cufflinks	exon	9731573	9731632	135	+	.	gene_id "CUFF.5208"; transcript_id "CUFF.5208.1"; exon_number "1"; FPKM "1.8682559617"; frac "0.109052"; conf_lo "1.055877"; conf_hi "2.680635"; cov "11.042453";
Chr5	Cufflinks	exon	9731749	9732026	135	+	.	gene_id "CUFF.5208"; transcript_id "CUFF.5208.1"; exon_number "2"; FPKM "1.8682559617"; frac "0.109052"; conf_lo "1.055877"; conf_hi "2.680635"; cov "11.042453";
Chr5	Cufflinks	exon	9732223	9732310	135	+	.	gene_id "CUFF.5208"; transcript_id "CUFF.5208.1"; exon_number "3"; FPKM "1.8682559617"; frac "0.109052"; conf_lo "1.055877"; conf_hi "2.680635"; cov "11.042453";
Chr5	Cufflinks	exon	9732406	9732519	135	+	.	gene_id "CUFF.5208"; transcript_id "CUFF.5208.1"; exon_number "4"; FPKM "1.8682559617"; frac "0.109052"; conf_lo "1.055877"; conf_hi "2.680635"; cov "11.042453";
Chr5	Cufflinks	exon	9732605	9732689	135	+	.	gene_id "CUFF.5208"; transcript_id "CUFF.5208.1"; exon_number "5"; FPKM "1.8682559617"; frac "0.109052"; conf_lo "1.055877"; conf_hi "2.680635"; cov "11.042453";
Chr5	Cufflinks	exon	9732777	9733072	135	+	.	gene_id "CUFF.5208"; transcript_id "CUFF.5208.1"; exon_number "6"; FPKM "1.8682559617"; frac "0.109052"; conf_lo "1.055877"; conf_hi "2.680635"; cov "11.042453";
Chr5	Cufflinks	exon	9733156	9733221	135	+	.	gene_id "CUFF.5208"; transcript_id "CUFF.5208.1"; exon_number "7"; FPKM "1.8682559617"; frac "0.109052"; conf_lo "1.055877"; conf_hi "2.680635"; cov "11.042453";
Chr5	Cufflinks	exon	9733321	9733414	135	+	.	gene_id "CUFF.5208"; transcript_id "CUFF.5208.1"; exon_number "8"; FPKM "1.8682559617"; frac "0.109052"; conf_lo "1.055877"; conf_hi "2.680635"; cov "11.042453";
Chr5	Cufflinks	exon	9733540	9733790	135	+	.	gene_id "CUFF.5208"; transcript_id "CUFF.5208.1"; exon_number "9"; FPKM "1.8682559617"; frac "0.109052"; conf_lo "1.055877"; conf_hi "2.680635"; cov "11.042453";
Chr5	Cufflinks	transcript	9731602	9733918	1000	+	.	gene_id "CUFF.5208"; transcript_id "AT5G27560.1"; FPKM "13.7624544859"; frac "0.890948"; conf_lo "12.084474"; conf_hi "15.440435"; cov "81.343915"; full_read_support "yes";
Chr5	Cufflinks	exon	9731602	9732026	1000	+	.	gene_id "CUFF.5208"; transcript_id "AT5G27560.1"; exon_number "1"; FPKM "13.7624544859"; frac "0.890948"; conf_lo "12.084474"; conf_hi "15.440435"; cov "81.343915";
Chr5	Cufflinks	exon	9732223	9732310	1000	+	.	gene_id "CUFF.5208"; transcript_id "AT5G27560.1"; exon_number "2"; FPKM "13.7624544859"; frac "0.890948"; conf_lo "12.084474"; conf_hi "15.440435"; cov "81.343915";
Chr5	Cufflinks	exon	9732406	9732519	1000	+	.	gene_id "CUFF.5208"; transcript_id "AT5G27560.1"; exon_number "3"; FPKM "13.7624544859"; frac "0.890948"; conf_lo "12.084474"; conf_hi "15.440435"; cov "81.343915";
Chr5	Cufflinks	exon	9732605	9732687	1000	+	.	gene_id "CUFF.5208"; transcript_id "AT5G27560.1"; exon_number "4"; FPKM "13.7624544859"; frac "0.890948"; conf_lo "12.084474"; conf_hi "15.440435"; cov "81.343915";
Chr5	Cufflinks	exon	9732777	9732891	1000	+	.	gene_id "CUFF.5208"; transcript_id "AT5G27560.1"; exon_number "5"; FPKM "13.7624544859"; frac "0.890948"; conf_lo "12.084474"; conf_hi "15.440435"; cov "81.343915";
Chr5	Cufflinks	exon	9732981	9733072	1000	+	.	gene_id "CUFF.5208"; transcript_id "AT5G27560.1"; exon_number "6"; FPKM "13.7624544859"; frac "0.890948"; conf_lo "12.084474"; conf_hi "15.440435"; cov "81.343915";
Chr5	Cufflinks	exon	9733156	9733221	1000	+	.	gene_id "CUFF.5208"; transcript_id "AT5G27560.1"; exon_number "7"; FPKM "13.7624544859"; frac "0.890948"; conf_lo "12.084474"; conf_hi "15.440435"; cov "81.343915";
Chr5	Cufflinks	exon	9733321	9733414	1000	+	.	gene_id "CUFF.5208"; transcript_id "AT5G27560.1"; exon_number "8"; FPKM "13.7624544859"; frac "0.890948"; conf_lo "12.084474"; conf_hi "15.440435"; cov "81.343915";
Chr5	Cufflinks	exon	9733540	9733918	1000	+	.	gene_id "CUFF.5208"; transcript_id "AT5G27560.1"; exon_number "9"; FPKM "13.7624544859"; frac "0.890948"; conf_lo "12.084474"; conf_hi "15.440435"; cov "81.343915";
Chr5	Cufflinks	transcript	9734896	9736131	1	-	.	gene_id "AT5G27570"; transcript_id "AT5G27570.1"; FPKM "0.0000000000"; frac "0.000000"; conf_lo "0.000000"; conf_hi "0.000000"; cov "0.000000"; full_read_support "no";
Chr5	Cufflinks	exon	9734896	9736131	1	-	.	gene_id "AT5G27570"; transcript_id "AT5G27570.1"; exon_number "1"; FPKM "0.0000000000"; frac "0.000000"; conf_lo "0.000000"; conf_hi "0.000000"; cov "0.000000";
Chr5	Cufflinks	transcript	9736651	9737322	1	+	.	gene_id "AT5G27580"; transcript_id "AT5G27580.1"; FPKM "0.0000000000"; frac "0.000000"; conf_lo "0.000000"; conf_hi "0.000000"; cov "0.000000"; full_read_support "no";
Chr5	Cufflinks	exon	9736651	9737322	1	+	.	gene_id "AT5G27580"; transcript_id "AT5G27580.1"; exon_number "1"; FPKM "0.0000000000"; frac "0.000000"; conf_lo "0.000000"; conf_hi "0.000000"; cov "0.000000";
Chr5	Cufflinks	transcript	9738492	9740473	1	-	.	gene_id "AT5G27590"; transcript_id "AT5G27590.1"; FPKM "0.0000000000"; frac "0.000000"; conf_lo "0.000000"; conf_hi "0.000000"; cov "0.000000"; full_read_support "no";
Chr5	Cufflinks	exon	9738492	9738676	1	-	.	gene_id "AT5G27590"; transcript_id "AT5G27590.1"; exon_number "1"; FPKM "0.0000000000"; frac "0.000000"; conf_lo "0.000000"; conf_hi "0.000000"; cov "0.000000";
Chr5	Cufflinks	exon	9739696	9740473	1	-	.	gene_id "AT5G27590"; transcript_id "AT5G27590.1"; exon_number "2"; FPKM "0.0000000000"; frac "0.000000"; conf_lo "0.000000"; conf_hi "0.000000"; cov "0.000000";
Chr5	Cufflinks	transcript	9742576	9747005	1000	+	.	gene_id "CUFF.5210"; transcript_id "AT5G27600.1"; FPKM "11.4469022440"; frac "1.000000"; conf_lo "10.297321"; conf_hi "12.596483"; cov "67.643195"; full_read_support "yes";
Chr5	Cufflinks	exon	9742576	9742748	1000	+	.	gene_id "CUFF.5210"; transcript_id "AT5G27600.1"; exon_number "1"; FPKM "11.4469022440"; frac "1.000000"; conf_lo "10.297321"; conf_hi "12.596483"; cov "67.643195";
Chr5	Cufflinks	exon	9742846	9742906	1000	+	.	gene_id "CUFF.5210"; transcript_id "AT5G27600.1"; exon_number "2"; FPKM "11.4469022440"; frac "1.000000"; conf_lo "10.297321"; conf_hi "12.596483"; cov "67.643195";
Chr5	Cufflinks	exon	9743001	9743078	1000	+	.	gene_id "CUFF.5210"; transcript_id "AT5G27600.1"; exon_number "3"; FPKM "11.4469022440"; frac "1.000000"; conf_lo "10.297321"; conf_hi "12.596483"; cov "67.643195";
Chr5	Cufflinks	exon	9743165	9743236	1000	+	.	gene_id "CUFF.5210"; transcript_id "AT5G27600.1"; exon_number "4"; FPKM "11.4469022440"; frac "1.000000"; conf_lo "10.297321"; conf_hi "12.596483"; cov "67.643195";
Chr5	Cufflinks	exon	9743332	9743413	1000	+	.	gene_id "CUFF.5210"; transcript_id "AT5G27600.1"; exon_number "5"; FPKM "11.4469022440"; frac "1.000000"; conf_lo "10.297321"; conf_hi "12.596483"; cov "67.643195";
Chr5	Cufflinks	exon	9743496	9743601	1000	+	.	gene_id "CUFF.5210"; transcript_id "AT5G27600.1"; exon_number "6"; FPKM "11.4469022440"; frac "1.000000"; conf_lo "10.297321"; conf_hi "12.596483"; cov "67.643195";
Chr5	Cufflinks	exon	9743690	9743766	1000	+	.	gene_id "CUFF.5210"; transcript_id "AT5G27600.1"; exon_number "7"; FPKM "11.4469022440"; frac "1.000000"; conf_lo "10.297321"; conf_hi "12.596483"; cov "67.643195";
Chr5	Cufflinks	exon	9743892	9743936	1000	+	.	gene_id "CUFF.5210"; transcript_id "AT5G27600.1"; exon_number "8"; FPKM "11.4469022440"; frac "1.000000"; conf_lo "10.297321"; conf_hi "12.596483"; cov "67.643195";
Chr5	Cufflinks	exon	9744019	9744105	1000	+	.	gene_id "CUFF.5210"; transcript_id "AT5G27600.1"; exon_number "9"; FPKM "11.4469022440"; frac "1.000000"; conf_lo "10.297321"; conf_hi "12.596483"; cov "67.643195";
Chr5	Cufflinks	exon	9744239	9744328	1000	+	.	gene_id "CUFF.5210"; transcript_id "AT5G27600.1"; exon_number "10"; FPKM "11.4469022440"; frac "1.000000"; conf_lo "10.297321"; conf_hi "12.596483"; cov "67.643195";
Chr5	Cufflinks	exon	9744420	9744499	1000	+	.	gene_id "CUFF.5210"; transcript_id "AT5G27600.1"; exon_number "11"; FPKM "11.4469022440"; frac "1.000000"; conf_lo "10.297321"; conf_hi "12.596483"; cov "67.643195";
Chr5	Cufflinks	exon	9744581	9744674	1000	+	.	gene_id "CUFF.5210"; transcript_id "AT5G27600.1"; exon_number "12"; FPKM "11.4469022440"; frac "1.000000"; conf_lo "10.297321"; conf_hi "12.596483"; cov "67.643195";
Chr5	Cufflinks	exon	9744762	9744850	1000	+	.	gene_id "CUFF.5210"; transcript_id "AT5G27600.1"; exon_number "13"; FPKM "11.4469022440"; frac "1.000000"; conf_lo "10.297321"; conf_hi "12.596483"; cov "67.643195";
Chr5	Cufflinks	exon	9744932	9745020	1000	+	.	gene_id "CUFF.5210"; transcript_id "AT5G27600.1"; exon_number "14"; FPKM "11.4469022440"; frac "1.000000"; conf_lo "10.297321"; conf_hi "12.596483"; cov "67.643195";
Chr5	Cufflinks	exon	9745115	9745244	1000	+	.	gene_id "CUFF.5210"; transcript_id "AT5G27600.1"; exon_number "15"; FPKM "11.4469022440"; frac "1.000000"; conf_lo "10.297321"; conf_hi "12.596483"; cov "67.643195";
Chr5	Cufflinks	exon	9745369	9745487	1000	+	.	gene_id "CUFF.5210"; transcript_id "AT5G27600.1"; exon_number "16"; FPKM "11.4469022440"; frac "1.000000"; conf_lo "10.297321"; conf_hi "12.596483"; cov "67.643195";
Chr5	Cufflinks	exon	9745595	9745718	1000	+	.	gene_id "CUFF.5210"; transcript_id "AT5G27600.1"; exon_number "17"; FPKM "11.4469022440"; frac "1.000000"; conf_lo "10.297321"; conf_hi "12.596483"; cov "67.643195";
Chr5	Cufflinks	exon	9745803	9745889	1000	+	.	gene_id "CUFF.5210"; transcript_id "AT5G27600.1"; exon_number "18"; FPKM "11.4469022440"; frac "1.000000"; conf_lo "10.297321"; conf_hi "12.596483"; cov "67.643195";
Chr5	Cufflinks	exon	9745977	9746080	1000	+	.	gene_id "CUFF.5210"; transcript_id "AT5G27600.1"; exon_number "19"; FPKM "11.4469022440"; frac "1.000000"; conf_lo "10.297321"; conf_hi "12.596483"; cov "67.643195";
Chr5	Cufflinks	exon	9746166	9746251	1000	+	.	gene_id "CUFF.5210"; transcript_id "AT5G27600.1"; exon_number "20"; FPKM "11.4469022440"; frac "1.000000"; conf_lo "10.297321"; conf_hi "12.596483"; cov "67.643195";
Chr5	Cufflinks	exon	9746343	9746429	1000	+	.	gene_id "CUFF.5210"; transcript_id "AT5G27600.1"; exon_number "21"; FPKM "11.4469022440"; frac "1.000000"; conf_lo "10.297321"; conf_hi "12.596483"; cov "67.643195";
Chr5	Cufflinks	exon	9746518	9746604	1000	+	.	gene_id "CUFF.5210"; transcript_id "AT5G27600.1"; exon_number "22"; FPKM "11.4469022440"; frac "1.000000"; conf_lo "10.297321"; conf_hi "12.596483"; cov "67.643195";
Chr5	Cufflinks	exon	9746700	9747005	1000	+	.	gene_id "CUFF.5210"; transcript_id "AT5G27600.1"; exon_number "23"; FPKM "11.4469022440"; frac "1.000000"; conf_lo "10.297321"; conf_hi "12.596483"; cov "67.643195";
Chr5	Cufflinks	transcript	9750868	9751143	1	+	.	gene_id "AT5G27603"; transcript_id "AT5G27603.1"; FPKM "0.0000000000"; frac "0.000000"; conf_lo "0.000000"; conf_hi "0.000000"; cov "0.000000"; full_read_support "no";
Chr5	Cufflinks	exon	9750868	9751143	1	+	.	gene_id "AT5G27603"; transcript_id "AT5G27603.1"; exon_number "1"; FPKM "0.0000000000"; frac "0.000000"; conf_lo "0.000000"; conf_hi "0.000000"; cov "0.000000";
Chr5	Cufflinks	transcript	9752002	9753404	1	+	.	gene_id "AT5G27606"; transcript_id "AT5G27606.1"; FPKM "0.0000000000"; frac "0.000000"; conf_lo "0.000000"; conf_hi "0.000000"; cov "0.000000"; full_read_support "no";
Chr5	Cufflinks	exon	9752002	9752142	1	+	.	gene_id "AT5G27606"; transcript_id "AT5G27606.1"; exon_number "1"; FPKM "0.0000000000"; frac "0.000000"; conf_lo "0.000000"; conf_hi "0.000000"; cov "0.000000";
Chr5	Cufflinks	exon	9752361	9752507	1	+	.	gene_id "AT5G27606"; transcript_id "AT5G27606.1"; exon_number "2"; FPKM "0.0000000000"; frac "0.000000"; conf_lo "0.000000"; conf_hi "0.000000"; cov "0.000000";
Chr5	Cufflinks	exon	9752555	9752668	1	+	.	gene_id "AT5G27606"; transcript_id "AT5G27606.1"; exon_number "3"; FPKM "0.0000000000"; frac "0.000000"; conf_lo "0.000000"; conf_hi "0.000000"; cov "0.000000";
Chr5	Cufflinks	exon	9752994	9753404	1	+	.	gene_id "AT5G27606"; transcript_id "AT5G27606.1"; exon_number "4"; FPKM "0.0000000000"; frac "0.000000"; conf_lo "0.000000"; conf_hi "0.000000"; cov "0.000000";
Chr5	Cufflinks	transcript	9764135	9769903	173	+	.	gene_id "CUFF.5212"; transcript_id "CUFF.5212.1"; FPKM "0.3124585152"; frac "0.158682"; conf_lo "0.132345"; conf_hi "0.492572"; cov "1.845559"; full_read_support "no";
Chr5	Cufflinks	exon	9764135	9764348	173	+	.	gene_id "CUFF.5212"; transcript_id "CUFF.5212.1"; exon_number "1"; FPKM "0.3124585152"; frac "0.158682"; conf_lo "0.132345"; conf_hi "0.492572"; cov "1.845559";
Chr5	Cufflinks	exon	9764835	9764950	173	+	.	gene_id "CUFF.5212"; transcript_id "CUFF.5212.1"; exon_number "2"; FPKM "0.3124585152"; frac "0.158682"; conf_lo "0.132345"; conf_hi "0.492572"; cov "1.845559";
Chr5	Cufflinks	exon	9765073	9765171	173	+	.	gene_id "CUFF.5212"; transcript_id "CUFF.5212.1"; exon_number "3"; FPKM "0.3124585152"; frac "0.158682"; conf_lo "0.132345"; conf_hi "0.492572"; cov "1.845559";
Chr5	Cufflinks	exon	9765258	9765323	173	+	.	gene_id "CUFF.5212"; transcript_id "CUFF.5212.1"; exon_number "4"; FPKM "0.3124585152"; frac "0.158682"; conf_lo "0.132345"; conf_hi "0.492572"; cov "1.845559";
Chr5	Cufflinks	exon	9765467	9765544	173	+	.	gene_id "CUFF.5212"; transcript_id "CUFF.5212.1"; exon_number "5"; FPKM "0.3124585152"; frac "0.158682"; conf_lo "0.132345"; conf_hi "0.492572"; cov "1.845559";
Chr5	Cufflinks	exon	9765777	9765951	173	+	.	gene_id "CUFF.5212"; transcript_id "CUFF.5212.1"; exon_number "6"; FPKM "0.3124585152"; frac "0.158682"; conf_lo "0.132345"; conf_hi "0.492572"; cov "1.845559";
Chr5	Cufflinks	exon	9766124	9766680	173	+	.	gene_id "CUFF.5212"; transcript_id "CUFF.5212.1"; exon_number "7"; FPKM "0.3124585152"; frac "0.158682"; conf_lo "0.132345"; conf_hi "0.492572"; cov "1.845559";
Chr5	Cufflinks	exon	9766815	9767213	173	+	.	gene_id "CUFF.5212"; transcript_id "CUFF.5212.1"; exon_number "8"; FPKM "0.3124585152"; frac "0.158682"; conf_lo "0.132345"; conf_hi "0.492572"; cov "1.845559";
Chr5	Cufflinks	exon	9767395	9767709	173	+	.	gene_id "CUFF.5212"; transcript_id "CUFF.5212.1"; exon_number "9"; FPKM "0.3124585152"; frac "0.158682"; conf_lo "0.132345"; conf_hi "0.492572"; cov "1.845559";
Chr5	Cufflinks	exon	9767783	9767961	173	+	.	gene_id "CUFF.5212"; transcript_id "CUFF.5212.1"; exon_number "10"; FPKM "0.3124585152"; frac "0.158682"; conf_lo "0.132345"; conf_hi "0.492572"; cov "1.845559";
Chr5	Cufflinks	exon	9768040	9768316	173	+	.	gene_id "CUFF.5212"; transcript_id "CUFF.5212.1"; exon_number "11"; FPKM "0.3124585152"; frac "0.158682"; conf_lo "0.132345"; conf_hi "0.492572"; cov "1.845559";
Chr5	Cufflinks	exon	9768404	9768836	173	+	.	gene_id "CUFF.5212"; transcript_id "CUFF.5212.1"; exon_number "12"; FPKM "0.3124585152"; frac "0.158682"; conf_lo "0.132345"; conf_hi "0.492572"; cov "1.845559";
Chr5	Cufflinks	exon	9768974	9769051	173	+	.	gene_id "CUFF.5212"; transcript_id "CUFF.5212.1"; exon_number "13"; FPKM "0.3124585152"; frac "0.158682"; conf_lo "0.132345"; conf_hi "0.492572"; cov "1.845559";
Chr5	Cufflinks	exon	9769155	9769424	173	+	.	gene_id "CUFF.5212"; transcript_id "CUFF.5212.1"; exon_number "14"; FPKM "0.3124585152"; frac "0.158682"; conf_lo "0.132345"; conf_hi "0.492572"; cov "1.845559";
Chr5	Cufflinks	exon	9769539	9769903	173	+	.	gene_id "CUFF.5212"; transcript_id "CUFF.5212.1"; exon_number "15"; FPKM "0.3124585152"; frac "0.158682"; conf_lo "0.132345"; conf_hi "0.492572"; cov "1.845559";
Chr5	Cufflinks	transcript	9764135	9769903	1000	+	.	gene_id "CUFF.5212"; transcript_id "AT5G27610.1"; FPKM "1.8023633132"; frac "0.841318"; conf_lo "1.430840"; conf_hi "2.173887"; cov "10.645791"; full_read_support "yes";
Chr5	Cufflinks	exon	9764135	9764348	1000	+	.	gene_id "CUFF.5212"; transcript_id "AT5G27610.1"; exon_number "1"; FPKM "1.8023633132"; frac "0.841318"; conf_lo "1.430840"; conf_hi "2.173887"; cov "10.645791";
Chr5	Cufflinks	exon	9764835	9764950	1000	+	.	gene_id "CUFF.5212"; transcript_id "AT5G27610.1"; exon_number "2"; FPKM "1.8023633132"; frac "0.841318"; conf_lo "1.430840"; conf_hi "2.173887"; cov "10.645791";
Chr5	Cufflinks	exon	9765073	9765171	1000	+	.	gene_id "CUFF.5212"; transcript_id "AT5G27610.1"; exon_number "3"; FPKM "1.8023633132"; frac "0.841318"; conf_lo "1.430840"; conf_hi "2.173887"; cov "10.645791";
Chr5	Cufflinks	exon	9765258	9765323	1000	+	.	gene_id "CUFF.5212"; transcript_id "AT5G27610.1"; exon_number "4"; FPKM "1.8023633132"; frac "0.841318"; conf_lo "1.430840"; conf_hi "2.173887"; cov "10.645791";
Chr5	Cufflinks	exon	9765467	9765544	1000	+	.	gene_id "CUFF.5212"; transcript_id "AT5G27610.1"; exon_number "5"; FPKM "1.8023633132"; frac "0.841318"; conf_lo "1.430840"; conf_hi "2.173887"; cov "10.645791";
Chr5	Cufflinks	exon	9765777	9765951	1000	+	.	gene_id "CUFF.5212"; transcript_id "AT5G27610.1"; exon_number "6"; FPKM "1.8023633132"; frac "0.841318"; conf_lo "1.430840"; conf_hi "2.173887"; cov "10.645791";
Chr5	Cufflinks	exon	9766124	9766332	1000	+	.	gene_id "CUFF.5212"; transcript_id "AT5G27610.1"; exon_number "7"; FPKM "1.8023633132"; frac "0.841318"; conf_lo "1.430840"; conf_hi "2.173887"; cov "10.645791";
Chr5	Cufflinks	exon	9766416	9766680	1000	+	.	gene_id "CUFF.5212"; transcript_id "AT5G27610.1"; exon_number "8"; FPKM "1.8023633132"; frac "0.841318"; conf_lo "1.430840"; conf_hi "2.173887"; cov "10.645791";
Chr5	Cufflinks	exon	9766815	9767059	1000	+	.	gene_id "CUFF.5212"; transcript_id "AT5G27610.1"; exon_number "9"; FPKM "1.8023633132"; frac "0.841318"; conf_lo "1.430840"; conf_hi "2.173887"; cov "10.645791";
Chr5	Cufflinks	exon	9767151	9767213	1000	+	.	gene_id "CUFF.5212"; transcript_id "AT5G27610.1"; exon_number "10"; FPKM "1.8023633132"; frac "0.841318"; conf_lo "1.430840"; conf_hi "2.173887"; cov "10.645791";
Chr5	Cufflinks	exon	9767395	9767709	1000	+	.	gene_id "CUFF.5212"; transcript_id "AT5G27610.1"; exon_number "11"; FPKM "1.8023633132"; frac "0.841318"; conf_lo "1.430840"; conf_hi "2.173887"; cov "10.645791";
Chr5	Cufflinks	exon	9767783	9767961	1000	+	.	gene_id "CUFF.5212"; transcript_id "AT5G27610.1"; exon_number "12"; FPKM "1.8023633132"; frac "0.841318"; conf_lo "1.430840"; conf_hi "2.173887"; cov "10.645791";
Chr5	Cufflinks	exon	9768040	9768316	1000	+	.	gene_id "CUFF.5212"; transcript_id "AT5G27610.1"; exon_number "13"; FPKM "1.8023633132"; frac "0.841318"; conf_lo "1.430840"; conf_hi "2.173887"; cov "10.645791";
Chr5	Cufflinks	exon	9768404	9768595	1000	+	.	gene_id "CUFF.5212"; transcript_id "AT5G27610.1"; exon_number "14"; FPKM "1.8023633132"; frac "0.841318"; conf_lo "1.430840"; conf_hi "2.173887"; cov "10.645791";
Chr5	Cufflinks	exon	9768699	9768836	1000	+	.	gene_id "CUFF.5212"; transcript_id "AT5G27610.1"; exon_number "15"; FPKM "1.8023633132"; frac "0.841318"; conf_lo "1.430840"; conf_hi "2.173887"; cov "10.645791";
Chr5	Cufflinks	exon	9768974	9769051	1000	+	.	gene_id "CUFF.5212"; transcript_id "AT5G27610.1"; exon_number "16"; FPKM "1.8023633132"; frac "0.841318"; conf_lo "1.430840"; conf_hi "2.173887"; cov "10.645791";
Chr5	Cufflinks	exon	9769155	9769424	1000	+	.	gene_id "CUFF.5212"; transcript_id "AT5G27610.1"; exon_number "17"; FPKM "1.8023633132"; frac "0.841318"; conf_lo "1.430840"; conf_hi "2.173887"; cov "10.645791";
Chr5	Cufflinks	exon	9769539	9769903	1000	+	.	gene_id "CUFF.5212"; transcript_id "AT5G27610.1"; exon_number "18"; FPKM "1.8023633132"; frac "0.841318"; conf_lo "1.430840"; conf_hi "2.173887"; cov "10.645791";
Chr5	Cufflinks	transcript	9771324	9774875	1000	+	.	gene_id "CUFF.5214"; transcript_id "AT5G27620.1"; FPKM "3.3012748218"; frac "0.707092"; conf_lo "2.548382"; conf_hi "4.054168"; cov "19.522222"; full_read_support "yes";
Chr5	Cufflinks	exon	9771324	9771821	1000	+	.	gene_id "CUFF.5214"; transcript_id "AT5G27620.1"; exon_number "1"; FPKM "3.3012748218"; frac "0.707092"; conf_lo "2.548382"; conf_hi "4.054168"; cov "19.522222";
Chr5	Cufflinks	exon	9772038	9772088	1000	+	.	gene_id "CUFF.5214"; transcript_id "AT5G27620.1"; exon_number "2"; FPKM "3.3012748218"; frac "0.707092"; conf_lo "2.548382"; conf_hi "4.054168"; cov "19.522222";
Chr5	Cufflinks	exon	9772165	9772243	1000	+	.	gene_id "CUFF.5214"; transcript_id "AT5G27620.1"; exon_number "3"; FPKM "3.3012748218"; frac "0.707092"; conf_lo "2.548382"; conf_hi "4.054168"; cov "19.522222";
Chr5	Cufflinks	exon	9772340	9772452	1000	+	.	gene_id "CUFF.5214"; transcript_id "AT5G27620.1"; exon_number "4"; FPKM "3.3012748218"; frac "0.707092"; conf_lo "2.548382"; conf_hi "4.054168"; cov "19.522222";
Chr5	Cufflinks	exon	9772560	9772633	1000	+	.	gene_id "CUFF.5214"; transcript_id "AT5G27620.1"; exon_number "5"; FPKM "3.3012748218"; frac "0.707092"; conf_lo "2.548382"; conf_hi "4.054168"; cov "19.522222";
Chr5	Cufflinks	exon	9772816	9772936	1000	+	.	gene_id "CUFF.5214"; transcript_id "AT5G27620.1"; exon_number "6"; FPKM "3.3012748218"; frac "0.707092"; conf_lo "2.548382"; conf_hi "4.054168"; cov "19.522222";
Chr5	Cufflinks	exon	9773045	9773113	1000	+	.	gene_id "CUFF.5214"; transcript_id "AT5G27620.1"; exon_number "7"; FPKM "3.3012748218"; frac "0.707092"; conf_lo "2.548382"; conf_hi "4.054168"; cov "19.522222";
Chr5	Cufflinks	exon	9773383	9773424	1000	+	.	gene_id "CUFF.5214"; transcript_id "AT5G27620.1"; exon_number "8"; FPKM "3.3012748218"; frac "0.707092"; conf_lo "2.548382"; conf_hi "4.054168"; cov "19.522222";
Chr5	Cufflinks	exon	9773608	9773685	1000	+	.	gene_id "CUFF.5214"; transcript_id "AT5G27620.1"; exon_number "9"; FPKM "3.3012748218"; frac "0.707092"; conf_lo "2.548382"; conf_hi "4.054168"; cov "19.522222";
Chr5	Cufflinks	exon	9774037	9774095	1000	+	.	gene_id "CUFF.5214"; transcript_id "AT5G27620.1"; exon_number "10"; FPKM "3.3012748218"; frac "0.707092"; conf_lo "2.548382"; conf_hi "4.054168"; cov "19.522222";
Chr5	Cufflinks	exon	9774234	9774318	1000	+	.	gene_id "CUFF.5214"; transcript_id "AT5G27620.1"; exon_number "11"; FPKM "3.3012748218"; frac "0.707092"; conf_lo "2.548382"; conf_hi "4.054168"; cov "19.522222";
Chr5	Cufflinks	exon	9774404	9774495	1000	+	.	gene_id "CUFF.5214"; transcript_id "AT5G27620.1"; exon_number "12"; FPKM "3.3012748218"; frac "0.707092"; conf_lo "2.548382"; conf_hi "4.054168"; cov "19.522222";
Chr5	Cufflinks	exon	9774597	9774875	1000	+	.	gene_id "CUFF.5214"; transcript_id "AT5G27620.1"; exon_number "13"; FPKM "3.3012748218"; frac "0.707092"; conf_lo "2.548382"; conf_hi "4.054168"; cov "19.522222";
Chr5	Cufflinks	transcript	9771324	9773865	317	+	.	gene_id "CUFF.5214"; transcript_id "CUFF.5214.2"; FPKM "1.0477559060"; frac "0.184499"; conf_lo "0.520707"; conf_hi "1.574804"; cov "6.195947"; full_read_support "yes";
Chr5	Cufflinks	exon	9771324	9771821	317	+	.	gene_id "CUFF.5214"; transcript_id "CUFF.5214.2"; exon_number "1"; FPKM "1.0477559060"; frac "0.184499"; conf_lo "0.520707"; conf_hi "1.574804"; cov "6.195947";
Chr5	Cufflinks	exon	9772038	9772243	317	+	.	gene_id "CUFF.5214"; transcript_id "CUFF.5214.2"; exon_number "2"; FPKM "1.0477559060"; frac "0.184499"; conf_lo "0.520707"; conf_hi "1.574804"; cov "6.195947";
Chr5	Cufflinks	exon	9772340	9772452	317	+	.	gene_id "CUFF.5214"; transcript_id "CUFF.5214.2"; exon_number "3"; FPKM "1.0477559060"; frac "0.184499"; conf_lo "0.520707"; conf_hi "1.574804"; cov "6.195947";
Chr5	Cufflinks	exon	9772560	9772633	317	+	.	gene_id "CUFF.5214"; transcript_id "CUFF.5214.2"; exon_number "4"; FPKM "1.0477559060"; frac "0.184499"; conf_lo "0.520707"; conf_hi "1.574804"; cov "6.195947";
Chr5	Cufflinks	exon	9772816	9772936	317	+	.	gene_id "CUFF.5214"; transcript_id "CUFF.5214.2"; exon_number "5"; FPKM "1.0477559060"; frac "0.184499"; conf_lo "0.520707"; conf_hi "1.574804"; cov "6.195947";
Chr5	Cufflinks	exon	9773043	9773113	317	+	.	gene_id "CUFF.5214"; transcript_id "CUFF.5214.2"; exon_number "6"; FPKM "1.0477559060"; frac "0.184499"; conf_lo "0.520707"; conf_hi "1.574804"; cov "6.195947";
Chr5	Cufflinks	exon	9773383	9773424	317	+	.	gene_id "CUFF.5214"; transcript_id "CUFF.5214.2"; exon_number "7"; FPKM "1.0477559060"; frac "0.184499"; conf_lo "0.520707"; conf_hi "1.574804"; cov "6.195947";
Chr5	Cufflinks	exon	9773608	9773865	317	+	.	gene_id "CUFF.5214"; transcript_id "CUFF.5214.2"; exon_number "8"; FPKM "1.0477559060"; frac "0.184499"; conf_lo "0.520707"; conf_hi "1.574804"; cov "6.195947";
Chr5	Cufflinks	transcript	9771324	9774875	155	+	.	gene_id "CUFF.5214"; transcript_id "CUFF.5214.3"; FPKM "0.5118083623"; frac "0.108409"; conf_lo "0.149203"; conf_hi "0.874413"; cov "3.026599"; full_read_support "yes";
Chr5	Cufflinks	exon	9771324	9771821	155	+	.	gene_id "CUFF.5214"; transcript_id "CUFF.5214.3"; exon_number "1"; FPKM "0.5118083623"; frac "0.108409"; conf_lo "0.149203"; conf_hi "0.874413"; cov "3.026599";
Chr5	Cufflinks	exon	9772038	9772088	155	+	.	gene_id "CUFF.5214"; transcript_id "CUFF.5214.3"; exon_number "2"; FPKM "0.5118083623"; frac "0.108409"; conf_lo "0.149203"; conf_hi "0.874413"; cov "3.026599";
Chr5	Cufflinks	exon	9772181	9772243	155	+	.	gene_id "CUFF.5214"; transcript_id "CUFF.5214.3"; exon_number "3"; FPKM "0.5118083623"; frac "0.108409"; conf_lo "0.149203"; conf_hi "0.874413"; cov "3.026599";
Chr5	Cufflinks	exon	9772340	9772452	155	+	.	gene_id "CUFF.5214"; transcript_id "CUFF.5214.3"; exon_number "4"; FPKM "0.5118083623"; frac "0.108409"; conf_lo "0.149203"; conf_hi "0.874413"; cov "3.026599";
Chr5	Cufflinks	exon	9772560	9772633	155	+	.	gene_id "CUFF.5214"; transcript_id "CUFF.5214.3"; exon_number "5"; FPKM "0.5118083623"; frac "0.108409"; conf_lo "0.149203"; conf_hi "0.874413"; cov "3.026599";
Chr5	Cufflinks	exon	9772816	9772936	155	+	.	gene_id "CUFF.5214"; transcript_id "CUFF.5214.3"; exon_number "6"; FPKM "0.5118083623"; frac "0.108409"; conf_lo "0.149203"; conf_hi "0.874413"; cov "3.026599";
Chr5	Cufflinks	exon	9773045	9773113	155	+	.	gene_id "CUFF.5214"; transcript_id "CUFF.5214.3"; exon_number "7"; FPKM "0.5118083623"; frac "0.108409"; conf_lo "0.149203"; conf_hi "0.874413"; cov "3.026599";
Chr5	Cufflinks	exon	9773383	9773424	155	+	.	gene_id "CUFF.5214"; transcript_id "CUFF.5214.3"; exon_number "8"; FPKM "0.5118083623"; frac "0.108409"; conf_lo "0.149203"; conf_hi "0.874413"; cov "3.026599";
Chr5	Cufflinks	exon	9773608	9773685	155	+	.	gene_id "CUFF.5214"; transcript_id "CUFF.5214.3"; exon_number "9"; FPKM "0.5118083623"; frac "0.108409"; conf_lo "0.149203"; conf_hi "0.874413"; cov "3.026599";
Chr5	Cufflinks	exon	9774037	9774095	155	+	.	gene_id "CUFF.5214"; transcript_id "CUFF.5214.3"; exon_number "10"; FPKM "0.5118083623"; frac "0.108409"; conf_lo "0.149203"; conf_hi "0.874413"; cov "3.026599";
Chr5	Cufflinks	exon	9774234	9774318	155	+	.	gene_id "CUFF.5214"; transcript_id "CUFF.5214.3"; exon_number "11"; FPKM "0.5118083623"; frac "0.108409"; conf_lo "0.149203"; conf_hi "0.874413"; cov "3.026599";
Chr5	Cufflinks	exon	9774404	9774495	155	+	.	gene_id "CUFF.5214"; transcript_id "CUFF.5214.3"; exon_number "12"; FPKM "0.5118083623"; frac "0.108409"; conf_lo "0.149203"; conf_hi "0.874413"; cov "3.026599";
Chr5	Cufflinks	exon	9774597	9774875	155	+	.	gene_id "CUFF.5214"; transcript_id "CUFF.5214.3"; exon_number "13"; FPKM "0.5118083623"; frac "0.108409"; conf_lo "0.149203"; conf_hi "0.874413"; cov "3.026599";
Chr5	Cufflinks	transcript	9776023	9781002	1	+	.	gene_id "CUFF.5216"; transcript_id "AT5G27630.1"; FPKM "0.0000000000"; frac "0.000000"; conf_lo "0.000000"; conf_hi "0.049438"; cov "0.000000"; full_read_support "no";
Chr5	Cufflinks	exon	9776023	9776262	1	+	.	gene_id "CUFF.5216"; transcript_id "AT5G27630.1"; exon_number "1"; FPKM "0.0000000000"; frac "0.000000"; conf_lo "0.000000"; conf_hi "0.049438"; cov "0.000000";
Chr5	Cufflinks	exon	9776507	9776577	1	+	.	gene_id "CUFF.5216"; transcript_id "AT5G27630.1"; exon_number "2"; FPKM "0.0000000000"; frac "0.000000"; conf_lo "0.000000"; conf_hi "0.049438"; cov "0.000000";
Chr5	Cufflinks	exon	9776946	9777009	1	+	.	gene_id "CUFF.5216"; transcript_id "AT5G27630.1"; exon_number "3"; FPKM "0.0000000000"; frac "0.000000"; conf_lo "0.000000"; conf_hi "0.049438"; cov "0.000000";
Chr5	Cufflinks	exon	9777097	9777168	1	+	.	gene_id "CUFF.5216"; transcript_id "AT5G27630.1"; exon_number "4"; FPKM "0.0000000000"; frac "0.000000"; conf_lo "0.000000"; conf_hi "0.049438"; cov "0.000000";
Chr5	Cufflinks	exon	9777287	9777478	1	+	.	gene_id "CUFF.5216"; transcript_id "AT5G27630.1"; exon_number "5"; FPKM "0.0000000000"; frac "0.000000"; conf_lo "0.000000"; conf_hi "0.049438"; cov "0.000000";
Chr5	Cufflinks	exon	9777577	9777654	1	+	.	gene_id "CUFF.5216"; transcript_id "AT5G27630.1"; exon_number "6"; FPKM "0.0000000000"; frac "0.000000"; conf_lo "0.000000"; conf_hi "0.049438"; cov "0.000000";
Chr5	Cufflinks	exon	9777818	9777928	1	+	.	gene_id "CUFF.5216"; transcript_id "AT5G27630.1"; exon_number "7"; FPKM "0.0000000000"; frac "0.000000"; conf_lo "0.000000"; conf_hi "0.049438"; cov "0.000000";
Chr5	Cufflinks	exon	9778054	9778120	1	+	.	gene_id "CUFF.5216"; transcript_id "AT5G27630.1"; exon_number "8"; FPKM "0.0000000000"; frac "0.000000"; conf_lo "0.000000"; conf_hi "0.049438"; cov "0.000000";
Chr5	Cufflinks	exon	9778226	9778287	1	+	.	gene_id "CUFF.5216"; transcript_id "AT5G27630.1"; exon_number "9"; FPKM "0.0000000000"; frac "0.000000"; conf_lo "0.000000"; conf_hi "0.049438"; cov "0.000000";
Chr5	Cufflinks	exon	9778532	9778671	1	+	.	gene_id "CUFF.5216"; transcript_id "AT5G27630.1"; exon_number "10"; FPKM "0.0000000000"; frac "0.000000"; conf_lo "0.000000"; conf_hi "0.049438"; cov "0.000000";
Chr5	Cufflinks	exon	9778853	9778979	1	+	.	gene_id "CUFF.5216"; transcript_id "AT5G27630.1"; exon_number "11"; FPKM "0.0000000000"; frac "0.000000"; conf_lo "0.000000"; conf_hi "0.049438"; cov "0.000000";
Chr5	Cufflinks	exon	9779051	9779165	1	+	.	gene_id "CUFF.5216"; transcript_id "AT5G27630.1"; exon_number "12"; FPKM "0.0000000000"; frac "0.000000"; conf_lo "0.000000"; conf_hi "0.049438"; cov "0.000000";
Chr5	Cufflinks	exon	9779338	9779426	1	+	.	gene_id "CUFF.5216"; transcript_id "AT5G27630.1"; exon_number "13"; FPKM "0.0000000000"; frac "0.000000"; conf_lo "0.000000"; conf_hi "0.049438"; cov "0.000000";
Chr5	Cufflinks	exon	9779566	9779649	1	+	.	gene_id "CUFF.5216"; transcript_id "AT5G27630.1"; exon_number "14"; FPKM "0.0000000000"; frac "0.000000"; conf_lo "0.000000"; conf_hi "0.049438"; cov "0.000000";
Chr5	Cufflinks	exon	9779719	9779844	1	+	.	gene_id "CUFF.5216"; transcript_id "AT5G27630.1"; exon_number "15"; FPKM "0.0000000000"; frac "0.000000"; conf_lo "0.000000"; conf_hi "0.049438"; cov "0.000000";
Chr5	Cufflinks	exon	9780008	9780154	1	+	.	gene_id "CUFF.5216"; transcript_id "AT5G27630.1"; exon_number "16"; FPKM "0.0000000000"; frac "0.000000"; conf_lo "0.000000"; conf_hi "0.049438"; cov "0.000000";
Chr5	Cufflinks	exon	9780399	9780458	1	+	.	gene_id "CUFF.5216"; transcript_id "AT5G27630.1"; exon_number "17"; FPKM "0.0000000000"; frac "0.000000"; conf_lo "0.000000"; conf_hi "0.049438"; cov "0.000000";
Chr5	Cufflinks	exon	9780601	9781002	1	+	.	gene_id "CUFF.5216"; transcript_id "AT5G27630.1"; exon_number "18"; FPKM "0.0000000000"; frac "0.000000"; conf_lo "0.000000"; conf_hi "0.049438"; cov "0.000000";
Chr5	Cufflinks	transcript	9781010	9785288	1	-	.	gene_id "CUFF.5217"; transcript_id "AT5G27640.2"; FPKM "0.0000000000"; frac "0.000000"; conf_lo "0.000000"; conf_hi "0.043335"; cov "0.000000"; full_read_support "no";
Chr5	Cufflinks	exon	9781010	9781542	1	-	.	gene_id "CUFF.5217"; transcript_id "AT5G27640.2"; exon_number "1"; FPKM "0.0000000000"; frac "0.000000"; conf_lo "0.000000"; conf_hi "0.043335"; cov "0.000000";
Chr5	Cufflinks	exon	9781628	9781736	1	-	.	gene_id "CUFF.5217"; transcript_id "AT5G27640.2"; exon_number "2"; FPKM "0.0000000000"; frac "0.000000"; conf_lo "0.000000"; conf_hi "0.043335"; cov "0.000000";
Chr5	Cufflinks	exon	9781823	9782355	1	-	.	gene_id "CUFF.5217"; transcript_id "AT5G27640.2"; exon_number "3"; FPKM "0.0000000000"; frac "0.000000"; conf_lo "0.000000"; conf_hi "0.043335"; cov "0.000000";
Chr5	Cufflinks	exon	9782462	9782660	1	-	.	gene_id "CUFF.5217"; transcript_id "AT5G27640.2"; exon_number "4"; FPKM "0.0000000000"; frac "0.000000"; conf_lo "0.000000"; conf_hi "0.043335"; cov "0.000000";
Chr5	Cufflinks	exon	9782767	9782891	1	-	.	gene_id "CUFF.5217"; transcript_id "AT5G27640.2"; exon_number "5"; FPKM "0.0000000000"; frac "0.000000"; conf_lo "0.000000"; conf_hi "0.043335"; cov "0.000000";
Chr5	Cufflinks	exon	9782963	9783046	1	-	.	gene_id "CUFF.5217"; transcript_id "AT5G27640.2"; exon_number "6"; FPKM "0.0000000000"; frac "0.000000"; conf_lo "0.000000"; conf_hi "0.043335"; cov "0.000000";
Chr5	Cufflinks	exon	9783134	9783262	1	-	.	gene_id "CUFF.5217"; transcript_id "AT5G27640.2"; exon_number "7"; FPKM "0.0000000000"; frac "0.000000"; conf_lo "0.000000"; conf_hi "0.043335"; cov "0.000000";
Chr5	Cufflinks	exon	9783438	9783566	1	-	.	gene_id "CUFF.5217"; transcript_id "AT5G27640.2"; exon_number "8"; FPKM "0.0000000000"; frac "0.000000"; conf_lo "0.000000"; conf_hi "0.043335"; cov "0.000000";
Chr5	Cufflinks	exon	9783840	9784064	1	-	.	gene_id "CUFF.5217"; transcript_id "AT5G27640.2"; exon_number "9"; FPKM "0.0000000000"; frac "0.000000"; conf_lo "0.000000"; conf_hi "0.043335"; cov "0.000000";
Chr5	Cufflinks	exon	9784162	9784399	1	-	.	gene_id "CUFF.5217"; transcript_id "AT5G27640.2"; exon_number "10"; FPKM "0.0000000000"; frac "0.000000"; conf_lo "0.000000"; conf_hi "0.043335"; cov "0.000000";
Chr5	Cufflinks	exon	9784650	9784783	1	-	.	gene_id "CUFF.5217"; transcript_id "AT5G27640.2"; exon_number "11"; FPKM "0.0000000000"; frac "0.000000"; conf_lo "0.000000"; conf_hi "0.043335"; cov "0.000000";
Chr5	Cufflinks	exon	9785191	9785288	1	-	.	gene_id "CUFF.5217"; transcript_id "AT5G27640.2"; exon_number "12"; FPKM "0.0000000000"; frac "0.000000"; conf_lo "0.000000"; conf_hi "0.043335"; cov "0.000000";
Chr5	Cufflinks	transcript	9781010	9785288	1000	-	.	gene_id "CUFF.5217"; transcript_id "AT5G27640.1"; FPKM "29.7213352770"; frac "1.000000"; conf_lo "27.666544"; conf_hi "31.776127"; cov "175.524196"; full_read_support "yes";
Chr5	Cufflinks	exon	9781010	9781542	1000	-	.	gene_id "CUFF.5217"; transcript_id "AT5G27640.1"; exon_number "1"; FPKM "29.7213352770"; frac "1.000000"; conf_lo "27.666544"; conf_hi "31.776127"; cov "175.524196";
Chr5	Cufflinks	exon	9781628	9781736	1000	-	.	gene_id "CUFF.5217"; transcript_id "AT5G27640.1"; exon_number "2"; FPKM "29.7213352770"; frac "1.000000"; conf_lo "27.666544"; conf_hi "31.776127"; cov "175.524196";
Chr5	Cufflinks	exon	9781823	9782355	1000	-	.	gene_id "CUFF.5217"; transcript_id "AT5G27640.1"; exon_number "3"; FPKM "29.7213352770"; frac "1.000000"; conf_lo "27.666544"; conf_hi "31.776127"; cov "175.524196";
Chr5	Cufflinks	exon	9782462	9782660	1000	-	.	gene_id "CUFF.5217"; transcript_id "AT5G27640.1"; exon_number "4"; FPKM "29.7213352770"; frac "1.000000"; conf_lo "27.666544"; conf_hi "31.776127"; cov "175.524196";
Chr5	Cufflinks	exon	9782767	9782891	1000	-	.	gene_id "CUFF.5217"; transcript_id "AT5G27640.1"; exon_number "5"; FPKM "29.7213352770"; frac "1.000000"; conf_lo "27.666544"; conf_hi "31.776127"; cov "175.524196";
Chr5	Cufflinks	exon	9782963	9783046	1000	-	.	gene_id "CUFF.5217"; transcript_id "AT5G27640.1"; exon_number "6"; FPKM "29.7213352770"; frac "1.000000"; conf_lo "27.666544"; conf_hi "31.776127"; cov "175.524196";
Chr5	Cufflinks	exon	9783134	9783262	1000	-	.	gene_id "CUFF.5217"; transcript_id "AT5G27640.1"; exon_number "7"; FPKM "29.7213352770"; frac "1.000000"; conf_lo "27.666544"; conf_hi "31.776127"; cov "175.524196";
Chr5	Cufflinks	exon	9783438	9783566	1000	-	.	gene_id "CUFF.5217"; transcript_id "AT5G27640.1"; exon_number "8"; FPKM "29.7213352770"; frac "1.000000"; conf_lo "27.666544"; conf_hi "31.776127"; cov "175.524196";
Chr5	Cufflinks	exon	9783840	9783986	1000	-	.	gene_id "CUFF.5217"; transcript_id "AT5G27640.1"; exon_number "9"; FPKM "29.7213352770"; frac "1.000000"; conf_lo "27.666544"; conf_hi "31.776127"; cov "175.524196";
Chr5	Cufflinks	exon	9784162	9784399	1000	-	.	gene_id "CUFF.5217"; transcript_id "AT5G27640.1"; exon_number "10"; FPKM "29.7213352770"; frac "1.000000"; conf_lo "27.666544"; conf_hi "31.776127"; cov "175.524196";
Chr5	Cufflinks	exon	9784650	9784783	1000	-	.	gene_id "CUFF.5217"; transcript_id "AT5G27640.1"; exon_number "11"; FPKM "29.7213352770"; frac "1.000000"; conf_lo "27.666544"; conf_hi "31.776127"; cov "175.524196";
Chr5	Cufflinks	exon	9785191	9785288	1000	-	.	gene_id "CUFF.5217"; transcript_id "AT5G27640.1"; exon_number "12"; FPKM "29.7213352770"; frac "1.000000"; conf_lo "27.666544"; conf_hi "31.776127"; cov "175.524196";
Chr5	Cufflinks	transcript	9785407	9789232	1000	+	.	gene_id "AT5G27650"; transcript_id "AT5G27650.1"; FPKM "5.2803790648"; frac "1.000000"; conf_lo "4.703939"; conf_hi "5.856819"; cov "31.191815"; full_read_support "yes";
Chr5	Cufflinks	exon	9785407	9786660	1000	+	.	gene_id "AT5G27650"; transcript_id "AT5G27650.1"; exon_number "1"; FPKM "5.2803790648"; frac "1.000000"; conf_lo "4.703939"; conf_hi "5.856819"; cov "31.191815";
Chr5	Cufflinks	exon	9787026	9789232	1000	+	.	gene_id "AT5G27650"; transcript_id "AT5G27650.1"; exon_number "2"; FPKM "5.2803790648"; frac "1.000000"; conf_lo "4.703939"; conf_hi "5.856819"; cov "31.191815";
Chr5	Cufflinks	transcript	9789468	9792299	220	-	.	gene_id "CUFF.5218"; transcript_id "AT5G27660.1"; FPKM "1.3324983298"; frac "0.149283"; conf_lo "0.724342"; conf_hi "1.940655"; cov "7.862640"; full_read_support "no";
Chr5	Cufflinks	exon	9789468	9789906	220	-	.	gene_id "CUFF.5218"; transcript_id "AT5G27660.1"; exon_number "1"; FPKM "1.3324983298"; frac "0.149283"; conf_lo "0.724342"; conf_hi "1.940655"; cov "7.862640";
Chr5	Cufflinks	exon	9789974	9790015	220	-	.	gene_id "CUFF.5218"; transcript_id "AT5G27660.1"; exon_number "2"; FPKM "1.3324983298"; frac "0.149283"; conf_lo "0.724342"; conf_hi "1.940655"; cov "7.862640";
Chr5	Cufflinks	exon	9790135	9790209	220	-	.	gene_id "CUFF.5218"; transcript_id "AT5G27660.1"; exon_number "3"; FPKM "1.3324983298"; frac "0.149283"; conf_lo "0.724342"; conf_hi "1.940655"; cov "7.862640";
Chr5	Cufflinks	exon	9790315	9790435	220	-	.	gene_id "CUFF.5218"; transcript_id "AT5G27660.1"; exon_number "4"; FPKM "1.3324983298"; frac "0.149283"; conf_lo "0.724342"; conf_hi "1.940655"; cov "7.862640";
Chr5	Cufflinks	exon	9790519	9790661	220	-	.	gene_id "CUFF.5218"; transcript_id "AT5G27660.1"; exon_number "5"; FPKM "1.3324983298"; frac "0.149283"; conf_lo "0.724342"; conf_hi "1.940655"; cov "7.862640";
Chr5	Cufflinks	exon	9790759	9790840	220	-	.	gene_id "CUFF.5218"; transcript_id "AT5G27660.1"; exon_number "6"; FPKM "1.3324983298"; frac "0.149283"; conf_lo "0.724342"; conf_hi "1.940655"; cov "7.862640";
```
