## Supplementary data 3 for "Characterization of *Arabidopsis thaliana* promoter bidirectionality and antisense RNAs by depletion of nuclear RNA decay enzymes": RNAseq_transcripts_wt.gtf (part 26 of 67)

```
Chr5	Cufflinks	exon	9790951	9791162	220	-	.	gene_id "CUFF.5218"; transcript_id "AT5G27660.1"; exon_number "7"; FPKM "1.3324983298"; frac "0.149283"; conf_lo "0.724342"; conf_hi "1.940655"; cov "7.862640";
Chr5	Cufflinks	exon	9791334	9791461	220	-	.	gene_id "CUFF.5218"; transcript_id "AT5G27660.1"; exon_number "8"; FPKM "1.3324983298"; frac "0.149283"; conf_lo "0.724342"; conf_hi "1.940655"; cov "7.862640";
Chr5	Cufflinks	exon	9791547	9791732	220	-	.	gene_id "CUFF.5218"; transcript_id "AT5G27660.1"; exon_number "9"; FPKM "1.3324983298"; frac "0.149283"; conf_lo "0.724342"; conf_hi "1.940655"; cov "7.862640";
Chr5	Cufflinks	exon	9791837	9791944	220	-	.	gene_id "CUFF.5218"; transcript_id "AT5G27660.1"; exon_number "10"; FPKM "1.3324983298"; frac "0.149283"; conf_lo "0.724342"; conf_hi "1.940655"; cov "7.862640";
Chr5	Cufflinks	exon	9792034	9792136	220	-	.	gene_id "CUFF.5218"; transcript_id "AT5G27660.1"; exon_number "11"; FPKM "1.3324983298"; frac "0.149283"; conf_lo "0.724342"; conf_hi "1.940655"; cov "7.862640";
Chr5	Cufflinks	exon	9792221	9792299	220	-	.	gene_id "CUFF.5218"; transcript_id "AT5G27660.1"; exon_number "12"; FPKM "1.3324983298"; frac "0.149283"; conf_lo "0.724342"; conf_hi "1.940655"; cov "7.862640";
Chr5	Cufflinks	transcript	9789468	9792299	181	-	.	gene_id "CUFF.5218"; transcript_id "CUFF.5218.2"; FPKM "1.0938469677"; frac "0.138721"; conf_lo "0.615991"; conf_hi "1.571703"; cov "6.454436"; full_read_support "no";
Chr5	Cufflinks	exon	9789468	9789906	181	-	.	gene_id "CUFF.5218"; transcript_id "CUFF.5218.2"; exon_number "1"; FPKM "1.0938469677"; frac "0.138721"; conf_lo "0.615991"; conf_hi "1.571703"; cov "6.454436";
Chr5	Cufflinks	exon	9789974	9790015	181	-	.	gene_id "CUFF.5218"; transcript_id "CUFF.5218.2"; exon_number "2"; FPKM "1.0938469677"; frac "0.138721"; conf_lo "0.615991"; conf_hi "1.571703"; cov "6.454436";
Chr5	Cufflinks	exon	9790135	9790209	181	-	.	gene_id "CUFF.5218"; transcript_id "CUFF.5218.2"; exon_number "3"; FPKM "1.0938469677"; frac "0.138721"; conf_lo "0.615991"; conf_hi "1.571703"; cov "6.454436";
Chr5	Cufflinks	exon	9790315	9790435	181	-	.	gene_id "CUFF.5218"; transcript_id "CUFF.5218.2"; exon_number "4"; FPKM "1.0938469677"; frac "0.138721"; conf_lo "0.615991"; conf_hi "1.571703"; cov "6.454436";
Chr5	Cufflinks	exon	9790519	9790840	181	-	.	gene_id "CUFF.5218"; transcript_id "CUFF.5218.2"; exon_number "5"; FPKM "1.0938469677"; frac "0.138721"; conf_lo "0.615991"; conf_hi "1.571703"; cov "6.454436";
Chr5	Cufflinks	exon	9790951	9791162	181	-	.	gene_id "CUFF.5218"; transcript_id "CUFF.5218.2"; exon_number "6"; FPKM "1.0938469677"; frac "0.138721"; conf_lo "0.615991"; conf_hi "1.571703"; cov "6.454436";
Chr5	Cufflinks	exon	9791334	9791461	181	-	.	gene_id "CUFF.5218"; transcript_id "CUFF.5218.2"; exon_number "7"; FPKM "1.0938469677"; frac "0.138721"; conf_lo "0.615991"; conf_hi "1.571703"; cov "6.454436";
Chr5	Cufflinks	exon	9791547	9791944	181	-	.	gene_id "CUFF.5218"; transcript_id "CUFF.5218.2"; exon_number "8"; FPKM "1.0938469677"; frac "0.138721"; conf_lo "0.615991"; conf_hi "1.571703"; cov "6.454436";
Chr5	Cufflinks	exon	9792034	9792136	181	-	.	gene_id "CUFF.5218"; transcript_id "CUFF.5218.2"; exon_number "9"; FPKM "1.0938469677"; frac "0.138721"; conf_lo "0.615991"; conf_hi "1.571703"; cov "6.454436";
Chr5	Cufflinks	exon	9792221	9792299	181	-	.	gene_id "CUFF.5218"; transcript_id "CUFF.5218.2"; exon_number "10"; FPKM "1.0938469677"; frac "0.138721"; conf_lo "0.615991"; conf_hi "1.571703"; cov "6.454436";
Chr5	Cufflinks	transcript	9789468	9792299	1000	-	.	gene_id "CUFF.5218"; transcript_id "CUFF.5218.3"; FPKM "6.0342928652"; frac "0.711996"; conf_lo "5.008589"; conf_hi "7.059997"; cov "35.606401"; full_read_support "yes";
Chr5	Cufflinks	exon	9789468	9790015	1000	-	.	gene_id "CUFF.5218"; transcript_id "CUFF.5218.3"; exon_number "1"; FPKM "6.0342928652"; frac "0.711996"; conf_lo "5.008589"; conf_hi "7.059997"; cov "35.606401";
Chr5	Cufflinks	exon	9790117	9790209	1000	-	.	gene_id "CUFF.5218"; transcript_id "CUFF.5218.3"; exon_number "2"; FPKM "6.0342928652"; frac "0.711996"; conf_lo "5.008589"; conf_hi "7.059997"; cov "35.606401";
Chr5	Cufflinks	exon	9790315	9790435	1000	-	.	gene_id "CUFF.5218"; transcript_id "CUFF.5218.3"; exon_number "3"; FPKM "6.0342928652"; frac "0.711996"; conf_lo "5.008589"; conf_hi "7.059997"; cov "35.606401";
Chr5	Cufflinks	exon	9790523	9790661	1000	-	.	gene_id "CUFF.5218"; transcript_id "CUFF.5218.3"; exon_number "4"; FPKM "6.0342928652"; frac "0.711996"; conf_lo "5.008589"; conf_hi "7.059997"; cov "35.606401";
Chr5	Cufflinks	exon	9790759	9790840	1000	-	.	gene_id "CUFF.5218"; transcript_id "CUFF.5218.3"; exon_number "5"; FPKM "6.0342928652"; frac "0.711996"; conf_lo "5.008589"; conf_hi "7.059997"; cov "35.606401";
Chr5	Cufflinks	exon	9790951	9791162	1000	-	.	gene_id "CUFF.5218"; transcript_id "CUFF.5218.3"; exon_number "6"; FPKM "6.0342928652"; frac "0.711996"; conf_lo "5.008589"; conf_hi "7.059997"; cov "35.606401";
Chr5	Cufflinks	exon	9791334	9791461	1000	-	.	gene_id "CUFF.5218"; transcript_id "CUFF.5218.3"; exon_number "7"; FPKM "6.0342928652"; frac "0.711996"; conf_lo "5.008589"; conf_hi "7.059997"; cov "35.606401";
Chr5	Cufflinks	exon	9791547	9791732	1000	-	.	gene_id "CUFF.5218"; transcript_id "CUFF.5218.3"; exon_number "8"; FPKM "6.0342928652"; frac "0.711996"; conf_lo "5.008589"; conf_hi "7.059997"; cov "35.606401";
Chr5	Cufflinks	exon	9791837	9791944	1000	-	.	gene_id "CUFF.5218"; transcript_id "CUFF.5218.3"; exon_number "9"; FPKM "6.0342928652"; frac "0.711996"; conf_lo "5.008589"; conf_hi "7.059997"; cov "35.606401";
Chr5	Cufflinks	exon	9792034	9792136	1000	-	.	gene_id "CUFF.5218"; transcript_id "CUFF.5218.3"; exon_number "10"; FPKM "6.0342928652"; frac "0.711996"; conf_lo "5.008589"; conf_hi "7.059997"; cov "35.606401";
Chr5	Cufflinks	exon	9792221	9792299	1000	-	.	gene_id "CUFF.5218"; transcript_id "CUFF.5218.3"; exon_number "11"; FPKM "6.0342928652"; frac "0.711996"; conf_lo "5.008589"; conf_hi "7.059997"; cov "35.606401";
Chr5	Cufflinks	transcript	9792561	9793456	1000	-	.	gene_id "AT5G27670"; transcript_id "AT5G27670.1"; FPKM "62.6676584445"; frac "1.000000"; conf_lo "57.329405"; conf_hi "68.005912"; cov "370.103947"; full_read_support "yes";
Chr5	Cufflinks	exon	9792561	9793043	1000	-	.	gene_id "AT5G27670"; transcript_id "AT5G27670.1"; exon_number "1"; FPKM "62.6676584445"; frac "1.000000"; conf_lo "57.329405"; conf_hi "68.005912"; cov "370.103947";
Chr5	Cufflinks	exon	9793150	9793456	1000	-	.	gene_id "AT5G27670"; transcript_id "AT5G27670.1"; exon_number "2"; FPKM "62.6676584445"; frac "1.000000"; conf_lo "57.329405"; conf_hi "68.005912"; cov "370.103947";
Chr5	Cufflinks	transcript	9793790	9798961	1000	-	.	gene_id "CUFF.5220"; transcript_id "AT5G27680.1"; FPKM "1.0488279446"; frac "0.719958"; conf_lo "0.754358"; conf_hi "1.343298"; cov "6.196951"; full_read_support "no";
Chr5	Cufflinks	exon	9793790	9794128	1000	-	.	gene_id "CUFF.5220"; transcript_id "AT5G27680.1"; exon_number "1"; FPKM "1.0488279446"; frac "0.719958"; conf_lo "0.754358"; conf_hi "1.343298"; cov "6.196951";
Chr5	Cufflinks	exon	9794225	9794540	1000	-	.	gene_id "CUFF.5220"; transcript_id "AT5G27680.1"; exon_number "2"; FPKM "1.0488279446"; frac "0.719958"; conf_lo "0.754358"; conf_hi "1.343298"; cov "6.196951";
Chr5	Cufflinks	exon	9794650	9794742	1000	-	.	gene_id "CUFF.5220"; transcript_id "AT5G27680.1"; exon_number "3"; FPKM "1.0488279446"; frac "0.719958"; conf_lo "0.754358"; conf_hi "1.343298"; cov "6.196951";
Chr5	Cufflinks	exon	9794821	9794943	1000	-	.	gene_id "CUFF.5220"; transcript_id "AT5G27680.1"; exon_number "4"; FPKM "1.0488279446"; frac "0.719958"; conf_lo "0.754358"; conf_hi "1.343298"; cov "6.196951";
Chr5	Cufflinks	exon	9795096	9795183	1000	-	.	gene_id "CUFF.5220"; transcript_id "AT5G27680.1"; exon_number "5"; FPKM "1.0488279446"; frac "0.719958"; conf_lo "0.754358"; conf_hi "1.343298"; cov "6.196951";
Chr5	Cufflinks	exon	9795263	9795346	1000	-	.	gene_id "CUFF.5220"; transcript_id "AT5G27680.1"; exon_number "6"; FPKM "1.0488279446"; frac "0.719958"; conf_lo "0.754358"; conf_hi "1.343298"; cov "6.196951";
Chr5	Cufflinks	exon	9795431	9795530	1000	-	.	gene_id "CUFF.5220"; transcript_id "AT5G27680.1"; exon_number "7"; FPKM "1.0488279446"; frac "0.719958"; conf_lo "0.754358"; conf_hi "1.343298"; cov "6.196951";
Chr5	Cufflinks	exon	9795611	9795674	1000	-	.	gene_id "CUFF.5220"; transcript_id "AT5G27680.1"; exon_number "8"; FPKM "1.0488279446"; frac "0.719958"; conf_lo "0.754358"; conf_hi "1.343298"; cov "6.196951";
Chr5	Cufflinks	exon	9795786	9795866	1000	-	.	gene_id "CUFF.5220"; transcript_id "AT5G27680.1"; exon_number "9"; FPKM "1.0488279446"; frac "0.719958"; conf_lo "0.754358"; conf_hi "1.343298"; cov "6.196951";
Chr5	Cufflinks	exon	9796015	9796071	1000	-	.	gene_id "CUFF.5220"; transcript_id "AT5G27680.1"; exon_number "10"; FPKM "1.0488279446"; frac "0.719958"; conf_lo "0.754358"; conf_hi "1.343298"; cov "6.196951";
Chr5	Cufflinks	exon	9796277	9796458	1000	-	.	gene_id "CUFF.5220"; transcript_id "AT5G27680.1"; exon_number "11"; FPKM "1.0488279446"; frac "0.719958"; conf_lo "0.754358"; conf_hi "1.343298"; cov "6.196951";
Chr5	Cufflinks	exon	9796793	9797096	1000	-	.	gene_id "CUFF.5220"; transcript_id "AT5G27680.1"; exon_number "12"; FPKM "1.0488279446"; frac "0.719958"; conf_lo "0.754358"; conf_hi "1.343298"; cov "6.196951";
Chr5	Cufflinks	exon	9797254	9797443	1000	-	.	gene_id "CUFF.5220"; transcript_id "AT5G27680.1"; exon_number "13"; FPKM "1.0488279446"; frac "0.719958"; conf_lo "0.754358"; conf_hi "1.343298"; cov "6.196951";
Chr5	Cufflinks	exon	9797546	9797656	1000	-	.	gene_id "CUFF.5220"; transcript_id "AT5G27680.1"; exon_number "14"; FPKM "1.0488279446"; frac "0.719958"; conf_lo "0.754358"; conf_hi "1.343298"; cov "6.196951";
Chr5	Cufflinks	exon	9797745	9797964	1000	-	.	gene_id "CUFF.5220"; transcript_id "AT5G27680.1"; exon_number "15"; FPKM "1.0488279446"; frac "0.719958"; conf_lo "0.754358"; conf_hi "1.343298"; cov "6.196951";
Chr5	Cufflinks	exon	9798055	9798961	1000	-	.	gene_id "CUFF.5220"; transcript_id "AT5G27680.1"; exon_number "16"; FPKM "1.0488279446"; frac "0.719958"; conf_lo "0.754358"; conf_hi "1.343298"; cov "6.196951";
Chr5	Cufflinks	transcript	9795855	9799001	621	-	.	gene_id "CUFF.5220"; transcript_id "CUFF.5220.2"; FPKM "0.6513956751"; frac "0.280042"; conf_lo "0.334206"; conf_hi "0.968586"; cov "3.848741"; full_read_support "yes";
Chr5	Cufflinks	exon	9795855	9795866	621	-	.	gene_id "CUFF.5220"; transcript_id "CUFF.5220.2"; exon_number "1"; FPKM "0.6513956751"; frac "0.280042"; conf_lo "0.334206"; conf_hi "0.968586"; cov "3.848741";
Chr5	Cufflinks	exon	9796014	9796071	621	-	.	gene_id "CUFF.5220"; transcript_id "CUFF.5220.2"; exon_number "2"; FPKM "0.6513956751"; frac "0.280042"; conf_lo "0.334206"; conf_hi "0.968586"; cov "3.848741";
Chr5	Cufflinks	exon	9796277	9796458	621	-	.	gene_id "CUFF.5220"; transcript_id "CUFF.5220.2"; exon_number "3"; FPKM "0.6513956751"; frac "0.280042"; conf_lo "0.334206"; conf_hi "0.968586"; cov "3.848741";
Chr5	Cufflinks	exon	9796793	9797096	621	-	.	gene_id "CUFF.5220"; transcript_id "CUFF.5220.2"; exon_number "4"; FPKM "0.6513956751"; frac "0.280042"; conf_lo "0.334206"; conf_hi "0.968586"; cov "3.848741";
Chr5	Cufflinks	exon	9797254	9797443	621	-	.	gene_id "CUFF.5220"; transcript_id "CUFF.5220.2"; exon_number "5"; FPKM "0.6513956751"; frac "0.280042"; conf_lo "0.334206"; conf_hi "0.968586"; cov "3.848741";
Chr5	Cufflinks	exon	9797546	9797656	621	-	.	gene_id "CUFF.5220"; transcript_id "CUFF.5220.2"; exon_number "6"; FPKM "0.6513956751"; frac "0.280042"; conf_lo "0.334206"; conf_hi "0.968586"; cov "3.848741";
Chr5	Cufflinks	exon	9797745	9799001	621	-	.	gene_id "CUFF.5220"; transcript_id "CUFF.5220.2"; exon_number "7"; FPKM "0.6513956751"; frac "0.280042"; conf_lo "0.334206"; conf_hi "0.968586"; cov "3.848741";
Chr5	Cufflinks	transcript	9803764	9805160	1000	+	.	gene_id "CUFF.5221"; transcript_id "AT5G27690.1"; FPKM "1.8400880679"; frac "1.000000"; conf_lo "1.218934"; conf_hi "2.461242"; cov "10.871851"; full_read_support "yes";
Chr5	Cufflinks	exon	9803764	9803885	1000	+	.	gene_id "CUFF.5221"; transcript_id "AT5G27690.1"; exon_number "1"; FPKM "1.8400880679"; frac "1.000000"; conf_lo "1.218934"; conf_hi "2.461242"; cov "10.871851";
Chr5	Cufflinks	exon	9803985	9804060	1000	+	.	gene_id "CUFF.5221"; transcript_id "AT5G27690.1"; exon_number "2"; FPKM "1.8400880679"; frac "1.000000"; conf_lo "1.218934"; conf_hi "2.461242"; cov "10.871851";
Chr5	Cufflinks	exon	9804144	9805160	1000	+	.	gene_id "CUFF.5221"; transcript_id "AT5G27690.1"; exon_number "3"; FPKM "1.8400880679"; frac "1.000000"; conf_lo "1.218934"; conf_hi "2.461242"; cov "10.871851";
Chr5	Cufflinks	transcript	9807302	9808506	1000	-	.	gene_id "CUFF.5225"; transcript_id "AT5G27700.1"; FPKM "363.1510951000"; frac "1.000000"; conf_lo "342.905725"; conf_hi "383.396466"; cov "2144.862706"; full_read_support "yes";
Chr5	Cufflinks	exon	9807302	9807606	1000	-	.	gene_id "CUFF.5225"; transcript_id "AT5G27700.1"; exon_number "1"; FPKM "363.1510951000"; frac "1.000000"; conf_lo "342.905725"; conf_hi "383.396466"; cov "2144.862706";
Chr5	Cufflinks	exon	9807758	9807890	1000	-	.	gene_id "CUFF.5225"; transcript_id "AT5G27700.1"; exon_number "2"; FPKM "363.1510951000"; frac "1.000000"; conf_lo "342.905725"; conf_hi "383.396466"; cov "2144.862706";
Chr5	Cufflinks	exon	9807999	9808082	1000	-	.	gene_id "CUFF.5225"; transcript_id "AT5G27700.1"; exon_number "3"; FPKM "363.1510951000"; frac "1.000000"; conf_lo "342.905725"; conf_hi "383.396466"; cov "2144.862706";
Chr5	Cufflinks	exon	9808429	9808506	1000	-	.	gene_id "CUFF.5225"; transcript_id "AT5G27700.1"; exon_number "4"; FPKM "363.1510951000"; frac "1.000000"; conf_lo "342.905725"; conf_hi "383.396466"; cov "2144.862706";
Chr5	Cufflinks	transcript	9811769	9812302	1	+	.	gene_id "AT5G27705"; transcript_id "AT5G27705.1"; FPKM "0.0000000000"; frac "0.000000"; conf_lo "0.000000"; conf_hi "0.000000"; cov "0.000000"; full_read_support "no";
Chr5	Cufflinks	exon	9811769	9812302	1	+	.	gene_id "AT5G27705"; transcript_id "AT5G27705.1"; exon_number "1"; FPKM "0.0000000000"; frac "0.000000"; conf_lo "0.000000"; conf_hi "0.000000"; cov "0.000000";
Chr5	Cufflinks	transcript	9812984	9814036	413	+	.	gene_id "CUFF.5226"; transcript_id "CUFF.5226.1"; FPKM "1.6548994340"; frac "0.160845"; conf_lo "0.801247"; conf_hi "2.508551"; cov "9.785802"; full_read_support "yes";
Chr5	Cufflinks	exon	9812984	9813512	413	+	.	gene_id "CUFF.5226"; transcript_id "CUFF.5226.1"; exon_number "1"; FPKM "1.6548994340"; frac "0.160845"; conf_lo "0.801247"; conf_hi "2.508551"; cov "9.785802";
Chr5	Cufflinks	exon	9813587	9813664	413	+	.	gene_id "CUFF.5226"; transcript_id "CUFF.5226.1"; exon_number "2"; FPKM "1.6548994340"; frac "0.160845"; conf_lo "0.801247"; conf_hi "2.508551"; cov "9.785802";
Chr5	Cufflinks	exon	9813739	9814036	413	+	.	gene_id "CUFF.5226"; transcript_id "CUFF.5226.1"; exon_number "3"; FPKM "1.6548994340"; frac "0.160845"; conf_lo "0.801247"; conf_hi "2.508551"; cov "9.785802";
Chr5	Cufflinks	transcript	9812984	9815328	190	+	.	gene_id "CUFF.5226"; transcript_id "CUFF.5226.2"; FPKM "0.7628936089"; frac "0.128985"; conf_lo "0.268055"; conf_hi "1.257732"; cov "4.511166"; full_read_support "yes";
Chr5	Cufflinks	exon	9812984	9813512	190	+	.	gene_id "CUFF.5226"; transcript_id "CUFF.5226.2"; exon_number "1"; FPKM "0.7628936089"; frac "0.128985"; conf_lo "0.268055"; conf_hi "1.257732"; cov "4.511166";
Chr5	Cufflinks	exon	9813587	9813664	190	+	.	gene_id "CUFF.5226"; transcript_id "CUFF.5226.2"; exon_number "2"; FPKM "0.7628936089"; frac "0.128985"; conf_lo "0.268055"; conf_hi "1.257732"; cov "4.511166";
Chr5	Cufflinks	exon	9813739	9813881	190	+	.	gene_id "CUFF.5226"; transcript_id "CUFF.5226.2"; exon_number "3"; FPKM "0.7628936089"; frac "0.128985"; conf_lo "0.268055"; conf_hi "1.257732"; cov "4.511166";
Chr5	Cufflinks	exon	9814272	9814369	190	+	.	gene_id "CUFF.5226"; transcript_id "CUFF.5226.2"; exon_number "4"; FPKM "0.7628936089"; frac "0.128985"; conf_lo "0.268055"; conf_hi "1.257732"; cov "4.511166";
Chr5	Cufflinks	exon	9814460	9814555	190	+	.	gene_id "CUFF.5226"; transcript_id "CUFF.5226.2"; exon_number "5"; FPKM "0.7628936089"; frac "0.128985"; conf_lo "0.268055"; conf_hi "1.257732"; cov "4.511166";
Chr5	Cufflinks	exon	9814701	9814793	190	+	.	gene_id "CUFF.5226"; transcript_id "CUFF.5226.2"; exon_number "6"; FPKM "0.7628936089"; frac "0.128985"; conf_lo "0.268055"; conf_hi "1.257732"; cov "4.511166";
Chr5	Cufflinks	exon	9814936	9815328	190	+	.	gene_id "CUFF.5226"; transcript_id "CUFF.5226.2"; exon_number "7"; FPKM "0.7628936089"; frac "0.128985"; conf_lo "0.268055"; conf_hi "1.257732"; cov "4.511166";
Chr5	Cufflinks	transcript	9812988	9815420	1000	+	.	gene_id "CUFF.5226"; transcript_id "AT5G27710.1"; FPKM "4.0026329575"; frac "0.710169"; conf_lo "3.110103"; conf_hi "4.895163"; cov "23.668491"; full_read_support "yes";
Chr5	Cufflinks	exon	9812988	9813512	1000	+	.	gene_id "CUFF.5226"; transcript_id "AT5G27710.1"; exon_number "1"; FPKM "4.0026329575"; frac "0.710169"; conf_lo "3.110103"; conf_hi "4.895163"; cov "23.668491";
Chr5	Cufflinks	exon	9813587	9813664	1000	+	.	gene_id "CUFF.5226"; transcript_id "AT5G27710.1"; exon_number "2"; FPKM "4.0026329575"; frac "0.710169"; conf_lo "3.110103"; conf_hi "4.895163"; cov "23.668491";
Chr5	Cufflinks	exon	9813739	9813881	1000	+	.	gene_id "CUFF.5226"; transcript_id "AT5G27710.1"; exon_number "3"; FPKM "4.0026329575"; frac "0.710169"; conf_lo "3.110103"; conf_hi "4.895163"; cov "23.668491";
Chr5	Cufflinks	exon	9814272	9814342	1000	+	.	gene_id "CUFF.5226"; transcript_id "AT5G27710.1"; exon_number "4"; FPKM "4.0026329575"; frac "0.710169"; conf_lo "3.110103"; conf_hi "4.895163"; cov "23.668491";
Chr5	Cufflinks	exon	9814460	9814555	1000	+	.	gene_id "CUFF.5226"; transcript_id "AT5G27710.1"; exon_number "5"; FPKM "4.0026329575"; frac "0.710169"; conf_lo "3.110103"; conf_hi "4.895163"; cov "23.668491";
Chr5	Cufflinks	exon	9814701	9814793	1000	+	.	gene_id "CUFF.5226"; transcript_id "AT5G27710.1"; exon_number "6"; FPKM "4.0026329575"; frac "0.710169"; conf_lo "3.110103"; conf_hi "4.895163"; cov "23.668491";
Chr5	Cufflinks	exon	9814936	9815420	1000	+	.	gene_id "CUFF.5226"; transcript_id "AT5G27710.1"; exon_number "7"; FPKM "4.0026329575"; frac "0.710169"; conf_lo "3.110103"; conf_hi "4.895163"; cov "23.668491";
Chr5	Cufflinks	transcript	9815402	9815473	1	-	.	gene_id "AT5G27715"; transcript_id "AT5G27715.1"; FPKM "0.0000000000"; frac "0.000000"; conf_lo "0.000000"; conf_hi "1.408913"; cov "0.000000"; full_read_support "no";
Chr5	Cufflinks	exon	9815402	9815473	1	-	.	gene_id "AT5G27715"; transcript_id "AT5G27715.1"; exon_number "1"; FPKM "0.0000000000"; frac "0.000000"; conf_lo "0.000000"; conf_hi "1.408913"; cov "0.000000";
Chr5	Cufflinks	transcript	9815556	9817599	1000	+	.	gene_id "CUFF.5227"; transcript_id "AT5G27720.1"; FPKM "26.1782701914"; frac "1.000000"; conf_lo "23.223577"; conf_hi "29.132964"; cov "154.737136"; full_read_support "yes";
Chr5	Cufflinks	exon	9815556	9815745	1000	+	.	gene_id "CUFF.5227"; transcript_id "AT5G27720.1"; exon_number "1"; FPKM "26.1782701914"; frac "1.000000"; conf_lo "23.223577"; conf_hi "29.132964"; cov "154.737136";
Chr5	Cufflinks	exon	9815867	9815906	1000	+	.	gene_id "CUFF.5227"; transcript_id "AT5G27720.1"; exon_number "2"; FPKM "26.1782701914"; frac "1.000000"; conf_lo "23.223577"; conf_hi "29.132964"; cov "154.737136";
Chr5	Cufflinks	exon	9816005	9816046	1000	+	.	gene_id "CUFF.5227"; transcript_id "AT5G27720.1"; exon_number "3"; FPKM "26.1782701914"; frac "1.000000"; conf_lo "23.223577"; conf_hi "29.132964"; cov "154.737136";
Chr5	Cufflinks	exon	9816179	9816277	1000	+	.	gene_id "CUFF.5227"; transcript_id "AT5G27720.1"; exon_number "4"; FPKM "26.1782701914"; frac "1.000000"; conf_lo "23.223577"; conf_hi "29.132964"; cov "154.737136";
Chr5	Cufflinks	exon	9816383	9816460	1000	+	.	gene_id "CUFF.5227"; transcript_id "AT5G27720.1"; exon_number "5"; FPKM "26.1782701914"; frac "1.000000"; conf_lo "23.223577"; conf_hi "29.132964"; cov "154.737136";
Chr5	Cufflinks	exon	9816888	9816924	1000	+	.	gene_id "CUFF.5227"; transcript_id "AT5G27720.1"; exon_number "6"; FPKM "26.1782701914"; frac "1.000000"; conf_lo "23.223577"; conf_hi "29.132964"; cov "154.737136";
Chr5	Cufflinks	exon	9817056	9817163	1000	+	.	gene_id "CUFF.5227"; transcript_id "AT5G27720.1"; exon_number "7"; FPKM "26.1782701914"; frac "1.000000"; conf_lo "23.223577"; conf_hi "29.132964"; cov "154.737136";
Chr5	Cufflinks	exon	9817282	9817599	1000	+	.	gene_id "CUFF.5227"; transcript_id "AT5G27720.1"; exon_number "8"; FPKM "26.1782701914"; frac "1.000000"; conf_lo "23.223577"; conf_hi "29.132964"; cov "154.737136";
Chr5	Cufflinks	transcript	9819318	9821664	905	+	.	gene_id "CUFF.5228"; transcript_id "CUFF.5228.1"; FPKM "2.3675217454"; frac "0.317089"; conf_lo "1.730354"; conf_hi "3.004689"; cov "13.985716"; full_read_support "yes";
Chr5	Cufflinks	exon	9819318	9820457	905	+	.	gene_id "CUFF.5228"; transcript_id "CUFF.5228.1"; exon_number "1"; FPKM "2.3675217454"; frac "0.317089"; conf_lo "1.730354"; conf_hi "3.004689"; cov "13.985716";
Chr5	Cufflinks	exon	9820536	9820831	905	+	.	gene_id "CUFF.5228"; transcript_id "CUFF.5228.1"; exon_number "2"; FPKM "2.3675217454"; frac "0.317089"; conf_lo "1.730354"; conf_hi "3.004689"; cov "13.985716";
Chr5	Cufflinks	exon	9820910	9820986	905	+	.	gene_id "CUFF.5228"; transcript_id "CUFF.5228.1"; exon_number "3"; FPKM "2.3675217454"; frac "0.317089"; conf_lo "1.730354"; conf_hi "3.004689"; cov "13.985716";
Chr5	Cufflinks	exon	9821087	9821196	905	+	.	gene_id "CUFF.5228"; transcript_id "CUFF.5228.1"; exon_number "4"; FPKM "2.3675217454"; frac "0.317089"; conf_lo "1.730354"; conf_hi "3.004689"; cov "13.985716";
Chr5	Cufflinks	exon	9821293	9821411	905	+	.	gene_id "CUFF.5228"; transcript_id "CUFF.5228.1"; exon_number "5"; FPKM "2.3675217454"; frac "0.317089"; conf_lo "1.730354"; conf_hi "3.004689"; cov "13.985716";
Chr5	Cufflinks	exon	9821500	9821664	905	+	.	gene_id "CUFF.5228"; transcript_id "CUFF.5228.1"; exon_number "6"; FPKM "2.3675217454"; frac "0.317089"; conf_lo "1.730354"; conf_hi "3.004689"; cov "13.985716";
Chr5	Cufflinks	transcript	9819318	9823088	1000	+	.	gene_id "CUFF.5228"; transcript_id "CUFF.5228.2"; FPKM "2.6131766277"; frac "0.498214"; conf_lo "2.042407"; conf_hi "3.183947"; cov "15.436879"; full_read_support "yes";
Chr5	Cufflinks	exon	9819318	9820457	1000	+	.	gene_id "CUFF.5228"; transcript_id "CUFF.5228.2"; exon_number "1"; FPKM "2.6131766277"; frac "0.498214"; conf_lo "2.042407"; conf_hi "3.183947"; cov "15.436879";
Chr5	Cufflinks	exon	9820536	9820673	1000	+	.	gene_id "CUFF.5228"; transcript_id "CUFF.5228.2"; exon_number "2"; FPKM "2.6131766277"; frac "0.498214"; conf_lo "2.042407"; conf_hi "3.183947"; cov "15.436879";
Chr5	Cufflinks	exon	9820750	9820831	1000	+	.	gene_id "CUFF.5228"; transcript_id "CUFF.5228.2"; exon_number "3"; FPKM "2.6131766277"; frac "0.498214"; conf_lo "2.042407"; conf_hi "3.183947"; cov "15.436879";
Chr5	Cufflinks	exon	9820910	9820986	1000	+	.	gene_id "CUFF.5228"; transcript_id "CUFF.5228.2"; exon_number "4"; FPKM "2.6131766277"; frac "0.498214"; conf_lo "2.042407"; conf_hi "3.183947"; cov "15.436879";
Chr5	Cufflinks	exon	9821081	9821196	1000	+	.	gene_id "CUFF.5228"; transcript_id "CUFF.5228.2"; exon_number "5"; FPKM "2.6131766277"; frac "0.498214"; conf_lo "2.042407"; conf_hi "3.183947"; cov "15.436879";
Chr5	Cufflinks	exon	9821293	9821410	1000	+	.	gene_id "CUFF.5228"; transcript_id "CUFF.5228.2"; exon_number "6"; FPKM "2.6131766277"; frac "0.498214"; conf_lo "2.042407"; conf_hi "3.183947"; cov "15.436879";
Chr5	Cufflinks	exon	9821500	9821616	1000	+	.	gene_id "CUFF.5228"; transcript_id "CUFF.5228.2"; exon_number "7"; FPKM "2.6131766277"; frac "0.498214"; conf_lo "2.042407"; conf_hi "3.183947"; cov "15.436879";
Chr5	Cufflinks	exon	9821812	9821903	1000	+	.	gene_id "CUFF.5228"; transcript_id "CUFF.5228.2"; exon_number "8"; FPKM "2.6131766277"; frac "0.498214"; conf_lo "2.042407"; conf_hi "3.183947"; cov "15.436879";
Chr5	Cufflinks	exon	9821986	9822052	1000	+	.	gene_id "CUFF.5228"; transcript_id "CUFF.5228.2"; exon_number "9"; FPKM "2.6131766277"; frac "0.498214"; conf_lo "2.042407"; conf_hi "3.183947"; cov "15.436879";
Chr5	Cufflinks	exon	9822143	9822253	1000	+	.	gene_id "CUFF.5228"; transcript_id "CUFF.5228.2"; exon_number "10"; FPKM "2.6131766277"; frac "0.498214"; conf_lo "2.042407"; conf_hi "3.183947"; cov "15.436879";
Chr5	Cufflinks	exon	9822338	9822400	1000	+	.	gene_id "CUFF.5228"; transcript_id "CUFF.5228.2"; exon_number "11"; FPKM "2.6131766277"; frac "0.498214"; conf_lo "2.042407"; conf_hi "3.183947"; cov "15.436879";
Chr5	Cufflinks	exon	9822495	9822638	1000	+	.	gene_id "CUFF.5228"; transcript_id "CUFF.5228.2"; exon_number "12"; FPKM "2.6131766277"; frac "0.498214"; conf_lo "2.042407"; conf_hi "3.183947"; cov "15.436879";
Chr5	Cufflinks	exon	9822722	9823088	1000	+	.	gene_id "CUFF.5228"; transcript_id "CUFF.5228.2"; exon_number "13"; FPKM "2.6131766277"; frac "0.498214"; conf_lo "2.042407"; conf_hi "3.183947"; cov "15.436879";
Chr5	Cufflinks	transcript	9820249	9823086	600	+	.	gene_id "CUFF.5228"; transcript_id "AT5G27730.1"; FPKM "1.5697633930"; frac "0.184697"; conf_lo "0.992497"; conf_hi "2.147030"; cov "9.273099"; full_read_support "yes";
Chr5	Cufflinks	exon	9820249	9820457	600	+	.	gene_id "CUFF.5228"; transcript_id "AT5G27730.1"; exon_number "1"; FPKM "1.5697633930"; frac "0.184697"; conf_lo "0.992497"; conf_hi "2.147030"; cov "9.273099";
Chr5	Cufflinks	exon	9820536	9820673	600	+	.	gene_id "CUFF.5228"; transcript_id "AT5G27730.1"; exon_number "2"; FPKM "1.5697633930"; frac "0.184697"; conf_lo "0.992497"; conf_hi "2.147030"; cov "9.273099";
Chr5	Cufflinks	exon	9820750	9820831	600	+	.	gene_id "CUFF.5228"; transcript_id "AT5G27730.1"; exon_number "3"; FPKM "1.5697633930"; frac "0.184697"; conf_lo "0.992497"; conf_hi "2.147030"; cov "9.273099";
Chr5	Cufflinks	exon	9820910	9820986	600	+	.	gene_id "CUFF.5228"; transcript_id "AT5G27730.1"; exon_number "4"; FPKM "1.5697633930"; frac "0.184697"; conf_lo "0.992497"; conf_hi "2.147030"; cov "9.273099";
Chr5	Cufflinks	exon	9821081	9821196	600	+	.	gene_id "CUFF.5228"; transcript_id "AT5G27730.1"; exon_number "5"; FPKM "1.5697633930"; frac "0.184697"; conf_lo "0.992497"; conf_hi "2.147030"; cov "9.273099";
Chr5	Cufflinks	exon	9821293	9821410	600	+	.	gene_id "CUFF.5228"; transcript_id "AT5G27730.1"; exon_number "6"; FPKM "1.5697633930"; frac "0.184697"; conf_lo "0.992497"; conf_hi "2.147030"; cov "9.273099";
Chr5	Cufflinks	exon	9821500	9821616	600	+	.	gene_id "CUFF.5228"; transcript_id "AT5G27730.1"; exon_number "7"; FPKM "1.5697633930"; frac "0.184697"; conf_lo "0.992497"; conf_hi "2.147030"; cov "9.273099";
Chr5	Cufflinks	exon	9821812	9821903	600	+	.	gene_id "CUFF.5228"; transcript_id "AT5G27730.1"; exon_number "8"; FPKM "1.5697633930"; frac "0.184697"; conf_lo "0.992497"; conf_hi "2.147030"; cov "9.273099";
Chr5	Cufflinks	exon	9821986	9822052	600	+	.	gene_id "CUFF.5228"; transcript_id "AT5G27730.1"; exon_number "9"; FPKM "1.5697633930"; frac "0.184697"; conf_lo "0.992497"; conf_hi "2.147030"; cov "9.273099";
Chr5	Cufflinks	exon	9822143	9822224	600	+	.	gene_id "CUFF.5228"; transcript_id "AT5G27730.1"; exon_number "10"; FPKM "1.5697633930"; frac "0.184697"; conf_lo "0.992497"; conf_hi "2.147030"; cov "9.273099";
Chr5	Cufflinks	exon	9822309	9822400	600	+	.	gene_id "CUFF.5228"; transcript_id "AT5G27730.1"; exon_number "11"; FPKM "1.5697633930"; frac "0.184697"; conf_lo "0.992497"; conf_hi "2.147030"; cov "9.273099";
Chr5	Cufflinks	exon	9822495	9822638	600	+	.	gene_id "CUFF.5228"; transcript_id "AT5G27730.1"; exon_number "12"; FPKM "1.5697633930"; frac "0.184697"; conf_lo "0.992497"; conf_hi "2.147030"; cov "9.273099";
Chr5	Cufflinks	exon	9822722	9823086	600	+	.	gene_id "CUFF.5228"; transcript_id "AT5G27730.1"; exon_number "13"; FPKM "1.5697633930"; frac "0.184697"; conf_lo "0.992497"; conf_hi "2.147030"; cov "9.273099";
Chr5	Cufflinks	transcript	9823679	9827064	1000	+	.	gene_id "CUFF.5229"; transcript_id "AT5G27740.1"; FPKM "16.2139158024"; frac "1.000000"; conf_lo "14.422117"; conf_hi "18.005715"; cov "95.841705"; full_read_support "yes";
Chr5	Cufflinks	exon	9823679	9823914	1000	+	.	gene_id "CUFF.5229"; transcript_id "AT5G27740.1"; exon_number "1"; FPKM "16.2139158024"; frac "1.000000"; conf_lo "14.422117"; conf_hi "18.005715"; cov "95.841705";
Chr5	Cufflinks	exon	9823998	9824108	1000	+	.	gene_id "CUFF.5229"; transcript_id "AT5G27740.1"; exon_number "2"; FPKM "16.2139158024"; frac "1.000000"; conf_lo "14.422117"; conf_hi "18.005715"; cov "95.841705";
Chr5	Cufflinks	exon	9824316	9824348	1000	+	.	gene_id "CUFF.5229"; transcript_id "AT5G27740.1"; exon_number "3"; FPKM "16.2139158024"; frac "1.000000"; conf_lo "14.422117"; conf_hi "18.005715"; cov "95.841705";
Chr5	Cufflinks	exon	9824562	9824730	1000	+	.	gene_id "CUFF.5229"; transcript_id "AT5G27740.1"; exon_number "4"; FPKM "16.2139158024"; frac "1.000000"; conf_lo "14.422117"; conf_hi "18.005715"; cov "95.841705";
Chr5	Cufflinks	exon	9825155	9825336	1000	+	.	gene_id "CUFF.5229"; transcript_id "AT5G27740.1"; exon_number "5"; FPKM "16.2139158024"; frac "1.000000"; conf_lo "14.422117"; conf_hi "18.005715"; cov "95.841705";
Chr5	Cufflinks	exon	9825850	9825986	1000	+	.	gene_id "CUFF.5229"; transcript_id "AT5G27740.1"; exon_number "6"; FPKM "16.2139158024"; frac "1.000000"; conf_lo "14.422117"; conf_hi "18.005715"; cov "95.841705";
Chr5	Cufflinks	exon	9826106	9826204	1000	+	.	gene_id "CUFF.5229"; transcript_id "AT5G27740.1"; exon_number "7"; FPKM "16.2139158024"; frac "1.000000"; conf_lo "14.422117"; conf_hi "18.005715"; cov "95.841705";
Chr5	Cufflinks	exon	9826290	9826359	1000	+	.	gene_id "CUFF.5229"; transcript_id "AT5G27740.1"; exon_number "8"; FPKM "16.2139158024"; frac "1.000000"; conf_lo "14.422117"; conf_hi "18.005715"; cov "95.841705";
Chr5	Cufflinks	exon	9826448	9826522	1000	+	.	gene_id "CUFF.5229"; transcript_id "AT5G27740.1"; exon_number "9"; FPKM "16.2139158024"; frac "1.000000"; conf_lo "14.422117"; conf_hi "18.005715"; cov "95.841705";
Chr5	Cufflinks	exon	9826675	9826720	1000	+	.	gene_id "CUFF.5229"; transcript_id "AT5G27740.1"; exon_number "10"; FPKM "16.2139158024"; frac "1.000000"; conf_lo "14.422117"; conf_hi "18.005715"; cov "95.841705";
Chr5	Cufflinks	exon	9826811	9827064	1000	+	.	gene_id "CUFF.5229"; transcript_id "AT5G27740.1"; exon_number "11"; FPKM "16.2139158024"; frac "1.000000"; conf_lo "14.422117"; conf_hi "18.005715"; cov "95.841705";
Chr5	Cufflinks	transcript	9828237	9830161	1000	+	.	gene_id "CUFF.5230"; transcript_id "AT5G27750.1"; FPKM "2.0540659590"; frac "1.000000"; conf_lo "1.504618"; conf_hi "2.603514"; cov "12.140315"; full_read_support "yes";
Chr5	Cufflinks	exon	9828237	9828312	1000	+	.	gene_id "CUFF.5230"; transcript_id "AT5G27750.1"; exon_number "1"; FPKM "2.0540659590"; frac "1.000000"; conf_lo "1.504618"; conf_hi "2.603514"; cov "12.140315";
Chr5	Cufflinks	exon	9828414	9829380	1000	+	.	gene_id "CUFF.5230"; transcript_id "AT5G27750.1"; exon_number "2"; FPKM "2.0540659590"; frac "1.000000"; conf_lo "1.504618"; conf_hi "2.603514"; cov "12.140315";
Chr5	Cufflinks	exon	9829472	9829612	1000	+	.	gene_id "CUFF.5230"; transcript_id "AT5G27750.1"; exon_number "3"; FPKM "2.0540659590"; frac "1.000000"; conf_lo "1.504618"; conf_hi "2.603514"; cov "12.140315";
Chr5	Cufflinks	exon	9829694	9830161	1000	+	.	gene_id "CUFF.5230"; transcript_id "AT5G27750.1"; exon_number "4"; FPKM "2.0540659590"; frac "1.000000"; conf_lo "1.504618"; conf_hi "2.603514"; cov "12.140315";
Chr5	Cufflinks	transcript	9830343	9831790	1000	+	.	gene_id "CUFF.5231"; transcript_id "AT5G27760.1"; FPKM "87.5809535378"; frac "1.000000"; conf_lo "79.782467"; conf_hi "95.379440"; cov "517.612618"; full_read_support "yes";
Chr5	Cufflinks	exon	9830343	9830465	1000	+	.	gene_id "CUFF.5231"; transcript_id "AT5G27760.1"; exon_number "1"; FPKM "87.5809535378"; frac "1.000000"; conf_lo "79.782467"; conf_hi "95.379440"; cov "517.612618";
Chr5	Cufflinks	exon	9830793	9830883	1000	+	.	gene_id "CUFF.5231"; transcript_id "AT5G27760.1"; exon_number "2"; FPKM "87.5809535378"; frac "1.000000"; conf_lo "79.782467"; conf_hi "95.379440"; cov "517.612618";
Chr5	Cufflinks	exon	9831430	9831790	1000	+	.	gene_id "CUFF.5231"; transcript_id "AT5G27760.1"; exon_number "3"; FPKM "87.5809535378"; frac "1.000000"; conf_lo "79.782467"; conf_hi "95.379440"; cov "517.612618";
Chr5	Cufflinks	transcript	9832584	9832740	1000	+	.	gene_id "CUFF.5232"; transcript_id "CUFF.5232.1"; FPKM "5863.8555325616"; frac "1.000000"; conf_lo "4644.217396"; conf_hi "7083.493669"; cov "34679.596608"; full_read_support "yes";
Chr5	Cufflinks	exon	9832584	9832740	1000	+	.	gene_id "CUFF.5232"; transcript_id "CUFF.5232.1"; exon_number "1"; FPKM "5863.8555325616"; frac "1.000000"; conf_lo "4644.217396"; conf_hi "7083.493669"; cov "34679.596608";
Chr5	Cufflinks	transcript	9832939	9833160	1000	+	.	gene_id "CUFF.5233"; transcript_id "CUFF.5233.1"; FPKM "44.1243919598"; frac "1.000000"; conf_lo "27.737004"; conf_hi "60.511780"; cov "260.893703"; full_read_support "yes";
Chr5	Cufflinks	exon	9832939	9833160	1000	+	.	gene_id "CUFF.5233"; transcript_id "CUFF.5233.1"; exon_number "1"; FPKM "44.1243919598"; frac "1.000000"; conf_lo "27.737004"; conf_hi "60.511780"; cov "260.893703";
Chr5	Cufflinks	transcript	9835885	9837341	1000	+	.	gene_id "AT5G27770"; transcript_id "AT5G27770.1"; FPKM "312.9356794904"; frac "1.000000"; conf_lo "295.765388"; conf_hi "330.105971"; cov "1848.793709"; full_read_support "yes";
Chr5	Cufflinks	exon	9835885	9835972	1000	+	.	gene_id "AT5G27770"; transcript_id "AT5G27770.1"; exon_number "1"; FPKM "312.9356794904"; frac "1.000000"; conf_lo "295.765388"; conf_hi "330.105971"; cov "1848.793709";
Chr5	Cufflinks	exon	9836157	9836395	1000	+	.	gene_id "AT5G27770"; transcript_id "AT5G27770.1"; exon_number "2"; FPKM "312.9356794904"; frac "1.000000"; conf_lo "295.765388"; conf_hi "330.105971"; cov "1848.793709";
Chr5	Cufflinks	exon	9836969	9837341	1000	+	.	gene_id "AT5G27770"; transcript_id "AT5G27770.1"; exon_number "3"; FPKM "312.9356794904"; frac "1.000000"; conf_lo "295.765388"; conf_hi "330.105971"; cov "1848.793709";
Chr5	Cufflinks	transcript	9837595	9837944	1	-	.	gene_id "AT5G27771"; transcript_id "AT5G27771.1"; FPKM "0.0000000000"; frac "0.000000"; conf_lo "0.000000"; conf_hi "0.000000"; cov "0.000000"; full_read_support "no";
Chr5	Cufflinks	exon	9837595	9837944	1	-	.	gene_id "AT5G27771"; transcript_id "AT5G27771.1"; exon_number "1"; FPKM "0.0000000000"; frac "0.000000"; conf_lo "0.000000"; conf_hi "0.000000"; cov "0.000000";
Chr5	Cufflinks	transcript	9838885	9839313	1	-	.	gene_id "AT5G27780"; transcript_id "AT5G27780.1"; FPKM "0.0000000000"; frac "0.000000"; conf_lo "0.000000"; conf_hi "0.000000"; cov "0.000000"; full_read_support "no";
Chr5	Cufflinks	exon	9838885	9839313	1	-	.	gene_id "AT5G27780"; transcript_id "AT5G27780.1"; exon_number "1"; FPKM "0.0000000000"; frac "0.000000"; conf_lo "0.000000"; conf_hi "0.000000"; cov "0.000000";
Chr5	Cufflinks	transcript	9840925	9842003	1	-	.	gene_id "AT5G27790"; transcript_id "AT5G27790.1"; FPKM "0.0000000000"; frac "0.000000"; conf_lo "0.000000"; conf_hi "0.000000"; cov "0.000000"; full_read_support "no";
Chr5	Cufflinks	exon	9840925	9841895	1	-	.	gene_id "AT5G27790"; transcript_id "AT5G27790.1"; exon_number "1"; FPKM "0.0000000000"; frac "0.000000"; conf_lo "0.000000"; conf_hi "0.000000"; cov "0.000000";
Chr5	Cufflinks	exon	9841991	9842003	1	-	.	gene_id "AT5G27790"; transcript_id "AT5G27790.1"; exon_number "2"; FPKM "0.0000000000"; frac "0.000000"; conf_lo "0.000000"; conf_hi "0.000000"; cov "0.000000";
Chr5	Cufflinks	transcript	9842412	9843804	1	+	.	gene_id "AT5G27800"; transcript_id "AT5G27800.1"; FPKM "0.0000000000"; frac "0.000000"; conf_lo "0.000000"; conf_hi "0.000000"; cov "0.000000"; full_read_support "no";
Chr5	Cufflinks	exon	9842412	9842711	1	+	.	gene_id "AT5G27800"; transcript_id "AT5G27800.1"; exon_number "1"; FPKM "0.0000000000"; frac "0.000000"; conf_lo "0.000000"; conf_hi "0.000000"; cov "0.000000";
Chr5	Cufflinks	exon	9842796	9842843	1	+	.	gene_id "AT5G27800"; transcript_id "AT5G27800.1"; exon_number "2"; FPKM "0.0000000000"; frac "0.000000"; conf_lo "0.000000"; conf_hi "0.000000"; cov "0.000000";
Chr5	Cufflinks	exon	9842934	9843050	1	+	.	gene_id "AT5G27800"; transcript_id "AT5G27800.1"; exon_number "3"; FPKM "0.0000000000"; frac "0.000000"; conf_lo "0.000000"; conf_hi "0.000000"; cov "0.000000";
Chr5	Cufflinks	exon	9843141	9843235	1	+	.	gene_id "AT5G27800"; transcript_id "AT5G27800.1"; exon_number "4"; FPKM "0.0000000000"; frac "0.000000"; conf_lo "0.000000"; conf_hi "0.000000"; cov "0.000000";
Chr5	Cufflinks	exon	9843285	9843590	1	+	.	gene_id "AT5G27800"; transcript_id "AT5G27800.1"; exon_number "5"; FPKM "0.0000000000"; frac "0.000000"; conf_lo "0.000000"; conf_hi "0.000000"; cov "0.000000";
Chr5	Cufflinks	exon	9843642	9843804	1	+	.	gene_id "AT5G27800"; transcript_id "AT5G27800.1"; exon_number "6"; FPKM "0.0000000000"; frac "0.000000"; conf_lo "0.000000"; conf_hi "0.000000"; cov "0.000000";
Chr5	Cufflinks	transcript	9852664	9852783	1	+	.	gene_id "AT5G27807"; transcript_id "AT5G27807.1"; FPKM "0.0000000000"; frac "0.000000"; conf_lo "0.000000"; conf_hi "0.000000"; cov "0.000000"; full_read_support "no";
Chr5	Cufflinks	exon	9852664	9852783	1	+	.	gene_id "AT5G27807"; transcript_id "AT5G27807.1"; exon_number "1"; FPKM "0.0000000000"; frac "0.000000"; conf_lo "0.000000"; conf_hi "0.000000"; cov "0.000000";
Chr5	Cufflinks	transcript	9855827	9856186	1	+	.	gene_id "AT5G27810"; transcript_id "AT5G27810.1"; FPKM "0.0000000000"; frac "0.000000"; conf_lo "0.000000"; conf_hi "0.000000"; cov "0.000000"; full_read_support "no";
Chr5	Cufflinks	exon	9855827	9856186	1	+	.	gene_id "AT5G27810"; transcript_id "AT5G27810.1"; exon_number "1"; FPKM "0.0000000000"; frac "0.000000"; conf_lo "0.000000"; conf_hi "0.000000"; cov "0.000000";
Chr5	Cufflinks	transcript	9859854	9861129	1000	+	.	gene_id "AT5G27820"; transcript_id "AT5G27820.1"; FPKM "38.3021278159"; frac "1.000000"; conf_lo "34.140576"; conf_hi "42.463680"; cov "226.138108"; full_read_support "yes";
Chr5	Cufflinks	exon	9859854	9859955	1000	+	.	gene_id "AT5G27820"; transcript_id "AT5G27820.1"; exon_number "1"; FPKM "38.3021278159"; frac "1.000000"; conf_lo "34.140576"; conf_hi "42.463680"; cov "226.138108";
Chr5	Cufflinks	exon	9860584	9861129	1000	+	.	gene_id "AT5G27820"; transcript_id "AT5G27820.1"; exon_number "2"; FPKM "38.3021278159"; frac "1.000000"; conf_lo "34.140576"; conf_hi "42.463680"; cov "226.138108";
Chr5	Cufflinks	transcript	9861176	9862822	1	+	.	gene_id "CUFF.5241"; transcript_id "AT5G27830.4"; FPKM "0.0000000000"; frac "0.000000"; conf_lo "0.000000"; conf_hi "0.115159"; cov "0.000000"; full_read_support "no";
Chr5	Cufflinks	exon	9861176	9861228	1	+	.	gene_id "CUFF.5241"; transcript_id "AT5G27830.4"; exon_number "1"; FPKM "0.0000000000"; frac "0.000000"; conf_lo "0.000000"; conf_hi "0.115159"; cov "0.000000";
Chr5	Cufflinks	exon	9861327	9861425	1	+	.	gene_id "CUFF.5241"; transcript_id "AT5G27830.4"; exon_number "2"; FPKM "0.0000000000"; frac "0.000000"; conf_lo "0.000000"; conf_hi "0.115159"; cov "0.000000";
Chr5	Cufflinks	exon	9861724	9862108	1	+	.	gene_id "CUFF.5241"; transcript_id "AT5G27830.4"; exon_number "3"; FPKM "0.0000000000"; frac "0.000000"; conf_lo "0.000000"; conf_hi "0.115159"; cov "0.000000";
Chr5	Cufflinks	exon	9862215	9862537	1	+	.	gene_id "CUFF.5241"; transcript_id "AT5G27830.4"; exon_number "4"; FPKM "0.0000000000"; frac "0.000000"; conf_lo "0.000000"; conf_hi "0.115159"; cov "0.000000";
Chr5	Cufflinks	exon	9862607	9862822	1	+	.	gene_id "CUFF.5241"; transcript_id "AT5G27830.4"; exon_number "5"; FPKM "0.0000000000"; frac "0.000000"; conf_lo "0.000000"; conf_hi "0.115159"; cov "0.000000";
Chr5	Cufflinks	transcript	9861289	9862896	1	+	.	gene_id "CUFF.5241"; transcript_id "AT5G27830.3"; FPKM "0.0000000000"; frac "0.000000"; conf_lo "0.000000"; conf_hi "0.118109"; cov "0.000000"; full_read_support "no";
Chr5	Cufflinks	exon	9861289	9861367	1	+	.	gene_id "CUFF.5241"; transcript_id "AT5G27830.3"; exon_number "1"; FPKM "0.0000000000"; frac "0.000000"; conf_lo "0.000000"; conf_hi "0.118109"; cov "0.000000";
Chr5	Cufflinks	exon	9861738	9862108	1	+	.	gene_id "CUFF.5241"; transcript_id "AT5G27830.3"; exon_number "2"; FPKM "0.0000000000"; frac "0.000000"; conf_lo "0.000000"; conf_hi "0.118109"; cov "0.000000";
Chr5	Cufflinks	exon	9862215	9862537	1	+	.	gene_id "CUFF.5241"; transcript_id "AT5G27830.3"; exon_number "3"; FPKM "0.0000000000"; frac "0.000000"; conf_lo "0.000000"; conf_hi "0.118109"; cov "0.000000";
Chr5	Cufflinks	exon	9862616	9862896	1	+	.	gene_id "CUFF.5241"; transcript_id "AT5G27830.3"; exon_number "4"; FPKM "0.0000000000"; frac "0.000000"; conf_lo "0.000000"; conf_hi "0.118109"; cov "0.000000";
Chr5	Cufflinks	transcript	9861289	9862896	1000	+	.	gene_id "CUFF.5241"; transcript_id "AT5G27830.1"; FPKM "7.7446433651"; frac "1.000000"; conf_lo "6.380609"; conf_hi "9.108677"; cov "45.797629"; full_read_support "yes";
Chr5	Cufflinks	exon	9861289	9861425	1000	+	.	gene_id "CUFF.5241"; transcript_id "AT5G27830.1"; exon_number "1"; FPKM "7.7446433651"; frac "1.000000"; conf_lo "6.380609"; conf_hi "9.108677"; cov "45.797629";
Chr5	Cufflinks	exon	9861738	9862108	1000	+	.	gene_id "CUFF.5241"; transcript_id "AT5G27830.1"; exon_number "2"; FPKM "7.7446433651"; frac "1.000000"; conf_lo "6.380609"; conf_hi "9.108677"; cov "45.797629";
Chr5	Cufflinks	exon	9862215	9862537	1000	+	.	gene_id "CUFF.5241"; transcript_id "AT5G27830.1"; exon_number "3"; FPKM "7.7446433651"; frac "1.000000"; conf_lo "6.380609"; conf_hi "9.108677"; cov "45.797629";
Chr5	Cufflinks	exon	9862616	9862896	1000	+	.	gene_id "CUFF.5241"; transcript_id "AT5G27830.1"; exon_number "4"; FPKM "7.7446433651"; frac "1.000000"; conf_lo "6.380609"; conf_hi "9.108677"; cov "45.797629";
Chr5	Cufflinks	transcript	9861289	9862896	1	+	.	gene_id "CUFF.5241"; transcript_id "AT5G27830.2"; FPKM "0.0000000000"; frac "0.000000"; conf_lo "0.000000"; conf_hi "0.122236"; cov "0.000000"; full_read_support "no";
Chr5	Cufflinks	exon	9861289	9861425	1	+	.	gene_id "CUFF.5241"; transcript_id "AT5G27830.2"; exon_number "1"; FPKM "0.0000000000"; frac "0.000000"; conf_lo "0.000000"; conf_hi "0.122236"; cov "0.000000";
Chr5	Cufflinks	exon	9861738	9861830	1	+	.	gene_id "CUFF.5241"; transcript_id "AT5G27830.2"; exon_number "2"; FPKM "0.0000000000"; frac "0.000000"; conf_lo "0.000000"; conf_hi "0.122236"; cov "0.000000";
Chr5	Cufflinks	exon	9861918	9862108	1	+	.	gene_id "CUFF.5241"; transcript_id "AT5G27830.2"; exon_number "3"; FPKM "0.0000000000"; frac "0.000000"; conf_lo "0.000000"; conf_hi "0.122236"; cov "0.000000";
Chr5	Cufflinks	exon	9862215	9862537	1	+	.	gene_id "CUFF.5241"; transcript_id "AT5G27830.2"; exon_number "4"; FPKM "0.0000000000"; frac "0.000000"; conf_lo "0.000000"; conf_hi "0.122236"; cov "0.000000";
Chr5	Cufflinks	exon	9862616	9862896	1	+	.	gene_id "CUFF.5241"; transcript_id "AT5G27830.2"; exon_number "5"; FPKM "0.0000000000"; frac "0.000000"; conf_lo "0.000000"; conf_hi "0.122236"; cov "0.000000";
Chr5	Cufflinks	transcript	9861289	9862897	1	+	.	gene_id "CUFF.5241"; transcript_id "AT5G27830.5"; FPKM "0.0000000000"; frac "0.000000"; conf_lo "0.000000"; conf_hi "0.109444"; cov "0.000000"; full_read_support "yes";
Chr5	Cufflinks	exon	9861289	9861425	1	+	.	gene_id "CUFF.5241"; transcript_id "AT5G27830.5"; exon_number "1"; FPKM "0.0000000000"; frac "0.000000"; conf_lo "0.000000"; conf_hi "0.109444"; cov "0.000000";
Chr5	Cufflinks	exon	9861738	9862108	1	+	.	gene_id "CUFF.5241"; transcript_id "AT5G27830.5"; exon_number "2"; FPKM "0.0000000000"; frac "0.000000"; conf_lo "0.000000"; conf_hi "0.109444"; cov "0.000000";
Chr5	Cufflinks	exon	9862215	9862537	1	+	.	gene_id "CUFF.5241"; transcript_id "AT5G27830.5"; exon_number "3"; FPKM "0.0000000000"; frac "0.000000"; conf_lo "0.000000"; conf_hi "0.109444"; cov "0.000000";
Chr5	Cufflinks	exon	9862607	9862897	1	+	.	gene_id "CUFF.5241"; transcript_id "AT5G27830.5"; exon_number "4"; FPKM "0.0000000000"; frac "0.000000"; conf_lo "0.000000"; conf_hi "0.109444"; cov "0.000000";
Chr5	Cufflinks	transcript	9862923	9865038	1000	-	.	gene_id "CUFF.5242"; transcript_id "AT5G27840.1"; FPKM "13.1106175811"; frac "0.767489"; conf_lo "11.521180"; conf_hi "14.700055"; cov "77.411391"; full_read_support "yes";
Chr5	Cufflinks	exon	9862923	9863334	1000	-	.	gene_id "CUFF.5242"; transcript_id "AT5G27840.1"; exon_number "1"; FPKM "13.1106175811"; frac "0.767489"; conf_lo "11.521180"; conf_hi "14.700055"; cov "77.411391";
Chr5	Cufflinks	exon	9863607	9863786	1000	-	.	gene_id "CUFF.5242"; transcript_id "AT5G27840.1"; exon_number "2"; FPKM "13.1106175811"; frac "0.767489"; conf_lo "11.521180"; conf_hi "14.700055"; cov "77.411391";
Chr5	Cufflinks	exon	9863916	9864475	1000	-	.	gene_id "CUFF.5242"; transcript_id "AT5G27840.1"; exon_number "3"; FPKM "13.1106175811"; frac "0.767489"; conf_lo "11.521180"; conf_hi "14.700055"; cov "77.411391";
Chr5	Cufflinks	exon	9864636	9865038	1000	-	.	gene_id "CUFF.5242"; transcript_id "AT5G27840.1"; exon_number "4"; FPKM "13.1106175811"; frac "0.767489"; conf_lo "11.521180"; conf_hi "14.700055"; cov "77.411391";
Chr5	Cufflinks	transcript	9862924	9865038	1	-	.	gene_id "CUFF.5242"; transcript_id "AT5G27840.2"; FPKM "0.0000000000"; frac "0.000000"; conf_lo "0.000000"; conf_hi "0.069821"; cov "0.000000"; full_read_support "no";
Chr5	Cufflinks	exon	9862924	9863334	1	-	.	gene_id "CUFF.5242"; transcript_id "AT5G27840.2"; exon_number "1"; FPKM "0.0000000000"; frac "0.000000"; conf_lo "0.000000"; conf_hi "0.069821"; cov "0.000000";
Chr5	Cufflinks	exon	9863413	9863506	1	-	.	gene_id "CUFF.5242"; transcript_id "AT5G27840.2"; exon_number "2"; FPKM "0.0000000000"; frac "0.000000"; conf_lo "0.000000"; conf_hi "0.069821"; cov "0.000000";
Chr5	Cufflinks	exon	9863607	9863786	1	-	.	gene_id "CUFF.5242"; transcript_id "AT5G27840.2"; exon_number "3"; FPKM "0.0000000000"; frac "0.000000"; conf_lo "0.000000"; conf_hi "0.069821"; cov "0.000000";
Chr5	Cufflinks	exon	9863916	9864475	1	-	.	gene_id "CUFF.5242"; transcript_id "AT5G27840.2"; exon_number "4"; FPKM "0.0000000000"; frac "0.000000"; conf_lo "0.000000"; conf_hi "0.069821"; cov "0.000000";
Chr5	Cufflinks	exon	9864636	9865038	1	-	.	gene_id "CUFF.5242"; transcript_id "AT5G27840.2"; exon_number "5"; FPKM "0.0000000000"; frac "0.000000"; conf_lo "0.000000"; conf_hi "0.069821"; cov "0.000000";
Chr5	Cufflinks	transcript	9862965	9865069	254	-	.	gene_id "CUFF.5242"; transcript_id "CUFF.5242.3"; FPKM "3.3323023431"; frac "0.232511"; conf_lo "2.544086"; conf_hi "4.120519"; cov "19.675516"; full_read_support "yes";
Chr5	Cufflinks	exon	9862965	9863786	254	-	.	gene_id "CUFF.5242"; transcript_id "CUFF.5242.3"; exon_number "1"; FPKM "3.3323023431"; frac "0.232511"; conf_lo "2.544086"; conf_hi "4.120519"; cov "19.675516";
Chr5	Cufflinks	exon	9863916	9864475	254	-	.	gene_id "CUFF.5242"; transcript_id "CUFF.5242.3"; exon_number "2"; FPKM "3.3323023431"; frac "0.232511"; conf_lo "2.544086"; conf_hi "4.120519"; cov "19.675516";
Chr5	Cufflinks	exon	9864636	9865069	254	-	.	gene_id "CUFF.5242"; transcript_id "CUFF.5242.3"; exon_number "3"; FPKM "3.3323023431"; frac "0.232511"; conf_lo "2.544086"; conf_hi "4.120519"; cov "19.675516";
Chr5	Cufflinks	transcript	9868348	9871836	1	+	.	gene_id "AT5G27845"; transcript_id "AT5G27845.1"; FPKM "0.0000000000"; frac "0.000000"; conf_lo "0.000000"; conf_hi "0.000000"; cov "0.000000"; full_read_support "no";
Chr5	Cufflinks	exon	9868348	9871836	1	+	.	gene_id "AT5G27845"; transcript_id "AT5G27845.1"; exon_number "1"; FPKM "0.0000000000"; frac "0.000000"; conf_lo "0.000000"; conf_hi "0.000000"; cov "0.000000";
Chr2	Cufflinks	transcript	14518406	14522622	1	+	.	gene_id "CUFF.5005"; transcript_id "AT2G34410.2"; FPKM "0.0000000000"; frac "0.000000"; conf_lo "0.000000"; conf_hi "0.046196"; cov "0.000000"; full_read_support "yes";
Chr2	Cufflinks	exon	14518406	14518751	1	+	.	gene_id "CUFF.5005"; transcript_id "AT2G34410.2"; exon_number "1"; FPKM "0.0000000000"; frac "0.000000"; conf_lo "0.000000"; conf_hi "0.046196"; cov "0.000000";
Chr2	Cufflinks	exon	14519036	14519127	1	+	.	gene_id "CUFF.5005"; transcript_id "AT2G34410.2"; exon_number "2"; FPKM "0.0000000000"; frac "0.000000"; conf_lo "0.000000"; conf_hi "0.046196"; cov "0.000000";
Chr2	Cufflinks	exon	14519209	14519346	1	+	.	gene_id "CUFF.5005"; transcript_id "AT2G34410.2"; exon_number "3"; FPKM "0.0000000000"; frac "0.000000"; conf_lo "0.000000"; conf_hi "0.046196"; cov "0.000000";
Chr2	Cufflinks	exon	14519442	14519498	1	+	.	gene_id "CUFF.5005"; transcript_id "AT2G34410.2"; exon_number "4"; FPKM "0.0000000000"; frac "0.000000"; conf_lo "0.000000"; conf_hi "0.046196"; cov "0.000000";
Chr2	Cufflinks	exon	14519575	14519647	1	+	.	gene_id "CUFF.5005"; transcript_id "AT2G34410.2"; exon_number "5"; FPKM "0.0000000000"; frac "0.000000"; conf_lo "0.000000"; conf_hi "0.046196"; cov "0.000000";
Chr2	Cufflinks	exon	14519844	14520002	1	+	.	gene_id "CUFF.5005"; transcript_id "AT2G34410.2"; exon_number "6"; FPKM "0.0000000000"; frac "0.000000"; conf_lo "0.000000"; conf_hi "0.046196"; cov "0.000000";
Chr2	Cufflinks	exon	14520164	14520313	1	+	.	gene_id "CUFF.5005"; transcript_id "AT2G34410.2"; exon_number "7"; FPKM "0.0000000000"; frac "0.000000"; conf_lo "0.000000"; conf_hi "0.046196"; cov "0.000000";
Chr2	Cufflinks	exon	14520419	14520674	1	+	.	gene_id "CUFF.5005"; transcript_id "AT2G34410.2"; exon_number "8"; FPKM "0.0000000000"; frac "0.000000"; conf_lo "0.000000"; conf_hi "0.046196"; cov "0.000000";
Chr2	Cufflinks	exon	14520840	14520955	1	+	.	gene_id "CUFF.5005"; transcript_id "AT2G34410.2"; exon_number "9"; FPKM "0.0000000000"; frac "0.000000"; conf_lo "0.000000"; conf_hi "0.046196"; cov "0.000000";
Chr2	Cufflinks	exon	14521043	14521129	1	+	.	gene_id "CUFF.5005"; transcript_id "AT2G34410.2"; exon_number "10"; FPKM "0.0000000000"; frac "0.000000"; conf_lo "0.000000"; conf_hi "0.046196"; cov "0.000000";
Chr2	Cufflinks	exon	14521212	14521300	1	+	.	gene_id "CUFF.5005"; transcript_id "AT2G34410.2"; exon_number "11"; FPKM "0.0000000000"; frac "0.000000"; conf_lo "0.000000"; conf_hi "0.046196"; cov "0.000000";
Chr2	Cufflinks	exon	14521398	14521460	1	+	.	gene_id "CUFF.5005"; transcript_id "AT2G34410.2"; exon_number "12"; FPKM "0.0000000000"; frac "0.000000"; conf_lo "0.000000"; conf_hi "0.046196"; cov "0.000000";
Chr2	Cufflinks	exon	14521553	14521609	1	+	.	gene_id "CUFF.5005"; transcript_id "AT2G34410.2"; exon_number "13"; FPKM "0.0000000000"; frac "0.000000"; conf_lo "0.000000"; conf_hi "0.046196"; cov "0.000000";
Chr2	Cufflinks	exon	14521713	14521809	1	+	.	gene_id "CUFF.5005"; transcript_id "AT2G34410.2"; exon_number "14"; FPKM "0.0000000000"; frac "0.000000"; conf_lo "0.000000"; conf_hi "0.046196"; cov "0.000000";
Chr2	Cufflinks	exon	14521898	14522057	1	+	.	gene_id "CUFF.5005"; transcript_id "AT2G34410.2"; exon_number "15"; FPKM "0.0000000000"; frac "0.000000"; conf_lo "0.000000"; conf_hi "0.046196"; cov "0.000000";
Chr2	Cufflinks	exon	14522172	14522622	1	+	.	gene_id "CUFF.5005"; transcript_id "AT2G34410.2"; exon_number "16"; FPKM "0.0000000000"; frac "0.000000"; conf_lo "0.000000"; conf_hi "0.046196"; cov "0.000000";
Chr2	Cufflinks	transcript	14518406	14522139	1	+	.	gene_id "CUFF.5005"; transcript_id "AT2G34410.1"; FPKM "0.0000000000"; frac "0.000000"; conf_lo "0.000000"; conf_hi "0.055527"; cov "0.000000"; full_read_support "yes";
Chr2	Cufflinks	exon	14518406	14518751	1	+	.	gene_id "CUFF.5005"; transcript_id "AT2G34410.1"; exon_number "1"; FPKM "0.0000000000"; frac "0.000000"; conf_lo "0.000000"; conf_hi "0.055527"; cov "0.000000";
Chr2	Cufflinks	exon	14519036	14519127	1	+	.	gene_id "CUFF.5005"; transcript_id "AT2G34410.1"; exon_number "2"; FPKM "0.0000000000"; frac "0.000000"; conf_lo "0.000000"; conf_hi "0.055527"; cov "0.000000";
Chr2	Cufflinks	exon	14519209	14519346	1	+	.	gene_id "CUFF.5005"; transcript_id "AT2G34410.1"; exon_number "3"; FPKM "0.0000000000"; frac "0.000000"; conf_lo "0.000000"; conf_hi "0.055527"; cov "0.000000";
Chr2	Cufflinks	exon	14519442	14519498	1	+	.	gene_id "CUFF.5005"; transcript_id "AT2G34410.1"; exon_number "4"; FPKM "0.0000000000"; frac "0.000000"; conf_lo "0.000000"; conf_hi "0.055527"; cov "0.000000";
Chr2	Cufflinks	exon	14519575	14519647	1	+	.	gene_id "CUFF.5005"; transcript_id "AT2G34410.1"; exon_number "5"; FPKM "0.0000000000"; frac "0.000000"; conf_lo "0.000000"; conf_hi "0.055527"; cov "0.000000";
Chr2	Cufflinks	exon	14519844	14520002	1	+	.	gene_id "CUFF.5005"; transcript_id "AT2G34410.1"; exon_number "6"; FPKM "0.0000000000"; frac "0.000000"; conf_lo "0.000000"; conf_hi "0.055527"; cov "0.000000";
Chr2	Cufflinks	exon	14520164	14520313	1	+	.	gene_id "CUFF.5005"; transcript_id "AT2G34410.1"; exon_number "7"; FPKM "0.0000000000"; frac "0.000000"; conf_lo "0.000000"; conf_hi "0.055527"; cov "0.000000";
Chr2	Cufflinks	exon	14520419	14520674	1	+	.	gene_id "CUFF.5005"; transcript_id "AT2G34410.1"; exon_number "8"; FPKM "0.0000000000"; frac "0.000000"; conf_lo "0.000000"; conf_hi "0.055527"; cov "0.000000";
Chr2	Cufflinks	exon	14520840	14520955	1	+	.	gene_id "CUFF.5005"; transcript_id "AT2G34410.1"; exon_number "9"; FPKM "0.0000000000"; frac "0.000000"; conf_lo "0.000000"; conf_hi "0.055527"; cov "0.000000";
Chr2	Cufflinks	exon	14521043	14521129	1	+	.	gene_id "CUFF.5005"; transcript_id "AT2G34410.1"; exon_number "10"; FPKM "0.0000000000"; frac "0.000000"; conf_lo "0.000000"; conf_hi "0.055527"; cov "0.000000";
Chr2	Cufflinks	exon	14521212	14521300	1	+	.	gene_id "CUFF.5005"; transcript_id "AT2G34410.1"; exon_number "11"; FPKM "0.0000000000"; frac "0.000000"; conf_lo "0.000000"; conf_hi "0.055527"; cov "0.000000";
Chr2	Cufflinks	exon	14521398	14521460	1	+	.	gene_id "CUFF.5005"; transcript_id "AT2G34410.1"; exon_number "12"; FPKM "0.0000000000"; frac "0.000000"; conf_lo "0.000000"; conf_hi "0.055527"; cov "0.000000";
Chr2	Cufflinks	exon	14521553	14521609	1	+	.	gene_id "CUFF.5005"; transcript_id "AT2G34410.1"; exon_number "13"; FPKM "0.0000000000"; frac "0.000000"; conf_lo "0.000000"; conf_hi "0.055527"; cov "0.000000";
Chr2	Cufflinks	exon	14521713	14521809	1	+	.	gene_id "CUFF.5005"; transcript_id "AT2G34410.1"; exon_number "14"; FPKM "0.0000000000"; frac "0.000000"; conf_lo "0.000000"; conf_hi "0.055527"; cov "0.000000";
Chr2	Cufflinks	exon	14521898	14522139	1	+	.	gene_id "CUFF.5005"; transcript_id "AT2G34410.1"; exon_number "15"; FPKM "0.0000000000"; frac "0.000000"; conf_lo "0.000000"; conf_hi "0.055527"; cov "0.000000";
Chr2	Cufflinks	transcript	14518520	14522104	1	+	.	gene_id "CUFF.5005"; transcript_id "AT2G34410.3"; FPKM "0.0000000000"; frac "0.000000"; conf_lo "0.000000"; conf_hi "0.061897"; cov "0.000000"; full_read_support "no";
Chr2	Cufflinks	exon	14518520	14518751	1	+	.	gene_id "CUFF.5005"; transcript_id "AT2G34410.3"; exon_number "1"; FPKM "0.0000000000"; frac "0.000000"; conf_lo "0.000000"; conf_hi "0.061897"; cov "0.000000";
Chr2	Cufflinks	exon	14519036	14519127	1	+	.	gene_id "CUFF.5005"; transcript_id "AT2G34410.3"; exon_number "2"; FPKM "0.0000000000"; frac "0.000000"; conf_lo "0.000000"; conf_hi "0.061897"; cov "0.000000";
Chr2	Cufflinks	exon	14519209	14519346	1	+	.	gene_id "CUFF.5005"; transcript_id "AT2G34410.3"; exon_number "3"; FPKM "0.0000000000"; frac "0.000000"; conf_lo "0.000000"; conf_hi "0.061897"; cov "0.000000";
Chr2	Cufflinks	exon	14519442	14519498	1	+	.	gene_id "CUFF.5005"; transcript_id "AT2G34410.3"; exon_number "4"; FPKM "0.0000000000"; frac "0.000000"; conf_lo "0.000000"; conf_hi "0.061897"; cov "0.000000";
Chr2	Cufflinks	exon	14519614	14519647	1	+	.	gene_id "CUFF.5005"; transcript_id "AT2G34410.3"; exon_number "5"; FPKM "0.0000000000"; frac "0.000000"; conf_lo "0.000000"; conf_hi "0.061897"; cov "0.000000";
Chr2	Cufflinks	exon	14519844	14520002	1	+	.	gene_id "CUFF.5005"; transcript_id "AT2G34410.3"; exon_number "6"; FPKM "0.0000000000"; frac "0.000000"; conf_lo "0.000000"; conf_hi "0.061897"; cov "0.000000";
Chr2	Cufflinks	exon	14520164	14520313	1	+	.	gene_id "CUFF.5005"; transcript_id "AT2G34410.3"; exon_number "7"; FPKM "0.0000000000"; frac "0.000000"; conf_lo "0.000000"; conf_hi "0.061897"; cov "0.000000";
Chr2	Cufflinks	exon	14520419	14520674	1	+	.	gene_id "CUFF.5005"; transcript_id "AT2G34410.3"; exon_number "8"; FPKM "0.0000000000"; frac "0.000000"; conf_lo "0.000000"; conf_hi "0.061897"; cov "0.000000";
Chr2	Cufflinks	exon	14520840	14520955	1	+	.	gene_id "CUFF.5005"; transcript_id "AT2G34410.3"; exon_number "9"; FPKM "0.0000000000"; frac "0.000000"; conf_lo "0.000000"; conf_hi "0.061897"; cov "0.000000";
Chr2	Cufflinks	exon	14521043	14521129	1	+	.	gene_id "CUFF.5005"; transcript_id "AT2G34410.3"; exon_number "10"; FPKM "0.0000000000"; frac "0.000000"; conf_lo "0.000000"; conf_hi "0.061897"; cov "0.000000";
Chr2	Cufflinks	exon	14521212	14521300	1	+	.	gene_id "CUFF.5005"; transcript_id "AT2G34410.3"; exon_number "11"; FPKM "0.0000000000"; frac "0.000000"; conf_lo "0.000000"; conf_hi "0.061897"; cov "0.000000";
Chr2	Cufflinks	exon	14521398	14521460	1	+	.	gene_id "CUFF.5005"; transcript_id "AT2G34410.3"; exon_number "12"; FPKM "0.0000000000"; frac "0.000000"; conf_lo "0.000000"; conf_hi "0.061897"; cov "0.000000";
Chr2	Cufflinks	exon	14521553	14521609	1	+	.	gene_id "CUFF.5005"; transcript_id "AT2G34410.3"; exon_number "13"; FPKM "0.0000000000"; frac "0.000000"; conf_lo "0.000000"; conf_hi "0.061897"; cov "0.000000";
Chr2	Cufflinks	exon	14521713	14521809	1	+	.	gene_id "CUFF.5005"; transcript_id "AT2G34410.3"; exon_number "14"; FPKM "0.0000000000"; frac "0.000000"; conf_lo "0.000000"; conf_hi "0.061897"; cov "0.000000";
Chr2	Cufflinks	exon	14521898	14522104	1	+	.	gene_id "CUFF.5005"; transcript_id "AT2G34410.3"; exon_number "15"; FPKM "0.0000000000"; frac "0.000000"; conf_lo "0.000000"; conf_hi "0.061897"; cov "0.000000";
Chr2	Cufflinks	transcript	14524756	14525763	1000	+	.	gene_id "CUFF.5005"; transcript_id "AT2G34430.1"; FPKM "88.8698139966"; frac "0.138427"; conf_lo "82.864183"; conf_hi "94.875445"; cov "524.853024"; full_read_support "yes";
Chr2	Cufflinks	exon	14524756	14525763	1000	+	.	gene_id "CUFF.5005"; transcript_id "AT2G34430.1"; exon_number "1"; FPKM "88.8698139966"; frac "0.138427"; conf_lo "82.864183"; conf_hi "94.875445"; cov "524.853024";
Chr2	Cufflinks	transcript	14522524	14523568	1000	-	.	gene_id "AT2G34420"; transcript_id "AT2G34420.1"; FPKM "529.0458573900"; frac "0.861573"; conf_lo "504.455703"; conf_hi "553.636012"; cov "3124.472817"; full_read_support "yes";
Chr2	Cufflinks	exon	14522524	14523568	1000	-	.	gene_id "AT2G34420"; transcript_id "AT2G34420.1"; exon_number "1"; FPKM "529.0458573900"; frac "0.861573"; conf_lo "504.455703"; conf_hi "553.636012"; cov "3124.472817";
Chr2	Cufflinks	transcript	14526763	14529504	310	-	.	gene_id "CUFF.5006"; transcript_id "CUFF.5006.1"; FPKM "0.6836347064"; frac "0.483868"; conf_lo "0.336582"; conf_hi "1.030688"; cov "4.043183"; full_read_support "yes";
Chr2	Cufflinks	exon	14526763	14527968	310	-	.	gene_id "CUFF.5006"; transcript_id "CUFF.5006.1"; exon_number "1"; FPKM "0.6836347064"; frac "0.483868"; conf_lo "0.336582"; conf_hi "1.030688"; cov "4.043183";
Chr2	Cufflinks	exon	14528131	14528211	310	-	.	gene_id "CUFF.5006"; transcript_id "CUFF.5006.1"; exon_number "2"; FPKM "0.6836347064"; frac "0.483868"; conf_lo "0.336582"; conf_hi "1.030688"; cov "4.043183";
Chr2	Cufflinks	exon	14528531	14528575	310	-	.	gene_id "CUFF.5006"; transcript_id "CUFF.5006.1"; exon_number "3"; FPKM "0.6836347064"; frac "0.483868"; conf_lo "0.336582"; conf_hi "1.030688"; cov "4.043183";
Chr2	Cufflinks	exon	14528684	14528741	310	-	.	gene_id "CUFF.5006"; transcript_id "CUFF.5006.1"; exon_number "4"; FPKM "0.6836347064"; frac "0.483868"; conf_lo "0.336582"; conf_hi "1.030688"; cov "4.043183";
Chr2	Cufflinks	exon	14528973	14529131	310	-	.	gene_id "CUFF.5006"; transcript_id "CUFF.5006.1"; exon_number "5"; FPKM "0.6836347064"; frac "0.483868"; conf_lo "0.336582"; conf_hi "1.030688"; cov "4.043183";
Chr2	Cufflinks	exon	14529387	14529504	310	-	.	gene_id "CUFF.5006"; transcript_id "CUFF.5006.1"; exon_number "6"; FPKM "0.6836347064"; frac "0.483868"; conf_lo "0.336582"; conf_hi "1.030688"; cov "4.043183";
Chr2	Cufflinks	transcript	14527736	14529492	1000	-	.	gene_id "CUFF.5006"; transcript_id "AT2G34450.1"; FPKM "2.2044867099"; frac "0.516132"; conf_lo "1.121871"; conf_hi "3.287102"; cov "13.037875"; full_read_support "yes";
Chr2	Cufflinks	exon	14527736	14527968	1000	-	.	gene_id "CUFF.5006"; transcript_id "AT2G34450.1"; exon_number "1"; FPKM "2.2044867099"; frac "0.516132"; conf_lo "1.121871"; conf_hi "3.287102"; cov "13.037875";
Chr2	Cufflinks	exon	14528131	14528211	1000	-	.	gene_id "CUFF.5006"; transcript_id "AT2G34450.1"; exon_number "2"; FPKM "2.2044867099"; frac "0.516132"; conf_lo "1.121871"; conf_hi "3.287102"; cov "13.037875";
Chr2	Cufflinks	exon	14528531	14528575	1000	-	.	gene_id "CUFF.5006"; transcript_id "AT2G34450.1"; exon_number "3"; FPKM "2.2044867099"; frac "0.516132"; conf_lo "1.121871"; conf_hi "3.287102"; cov "13.037875";
Chr2	Cufflinks	exon	14528684	14528741	1000	-	.	gene_id "CUFF.5006"; transcript_id "AT2G34450.1"; exon_number "4"; FPKM "2.2044867099"; frac "0.516132"; conf_lo "1.121871"; conf_hi "3.287102"; cov "13.037875";
Chr2	Cufflinks	exon	14528973	14529131	1000	-	.	gene_id "CUFF.5006"; transcript_id "AT2G34450.1"; exon_number "5"; FPKM "2.2044867099"; frac "0.516132"; conf_lo "1.121871"; conf_hi "3.287102"; cov "13.037875";
Chr2	Cufflinks	exon	14529387	14529492	1000	-	.	gene_id "CUFF.5006"; transcript_id "AT2G34450.1"; exon_number "6"; FPKM "2.2044867099"; frac "0.516132"; conf_lo "1.121871"; conf_hi "3.287102"; cov "13.037875";
Chr2	Cufflinks	transcript	14527736	14529492	1	-	.	gene_id "CUFF.5006"; transcript_id "AT2G34450.2"; FPKM "0.0000000000"; frac "0.000000"; conf_lo "0.000000"; conf_hi "0.207074"; cov "0.000000"; full_read_support "no";
Chr2	Cufflinks	exon	14527736	14527968	1	-	.	gene_id "CUFF.5006"; transcript_id "AT2G34450.2"; exon_number "1"; FPKM "0.0000000000"; frac "0.000000"; conf_lo "0.000000"; conf_hi "0.207074"; cov "0.000000";
Chr2	Cufflinks	exon	14528131	14528211	1	-	.	gene_id "CUFF.5006"; transcript_id "AT2G34450.2"; exon_number "2"; FPKM "0.0000000000"; frac "0.000000"; conf_lo "0.000000"; conf_hi "0.207074"; cov "0.000000";
Chr2	Cufflinks	exon	14528531	14528575	1	-	.	gene_id "CUFF.5006"; transcript_id "AT2G34450.2"; exon_number "3"; FPKM "0.0000000000"; frac "0.000000"; conf_lo "0.000000"; conf_hi "0.207074"; cov "0.000000";
Chr2	Cufflinks	exon	14528681	14528741	1	-	.	gene_id "CUFF.5006"; transcript_id "AT2G34450.2"; exon_number "4"; FPKM "0.0000000000"; frac "0.000000"; conf_lo "0.000000"; conf_hi "0.207074"; cov "0.000000";
Chr2	Cufflinks	exon	14528973	14529131	1	-	.	gene_id "CUFF.5006"; transcript_id "AT2G34450.2"; exon_number "5"; FPKM "0.0000000000"; frac "0.000000"; conf_lo "0.000000"; conf_hi "0.207074"; cov "0.000000";
Chr2	Cufflinks	exon	14529387	14529492	1	-	.	gene_id "CUFF.5006"; transcript_id "AT2G34450.2"; exon_number "6"; FPKM "0.0000000000"; frac "0.000000"; conf_lo "0.000000"; conf_hi "0.207074"; cov "0.000000";
Chr2	Cufflinks	transcript	14526950	14527689	1	+	.	gene_id "AT2G34440"; transcript_id "AT2G34440.1"; FPKM "0.0000000000"; frac "0.000000"; conf_lo "0.000000"; conf_hi "0.137083"; cov "0.000000"; full_read_support "no";
Chr2	Cufflinks	exon	14526950	14527689	1	+	.	gene_id "AT2G34440"; transcript_id "AT2G34440.1"; exon_number "1"; FPKM "0.0000000000"; frac "0.000000"; conf_lo "0.000000"; conf_hi "0.137083"; cov "0.000000";
Chr2	Cufflinks	transcript	14529608	14530958	1000	+	.	gene_id "CUFF.5008"; transcript_id "AT2G34460.1"; FPKM "29.0612454597"; frac "0.562280"; conf_lo "26.212597"; conf_hi "31.909894"; cov "171.701023"; full_read_support "yes";
Chr2	Cufflinks	exon	14529608	14529736	1000	+	.	gene_id "CUFF.5008"; transcript_id "AT2G34460.1"; exon_number "1"; FPKM "29.0612454597"; frac "0.562280"; conf_lo "26.212597"; conf_hi "31.909894"; cov "171.701023";
Chr2	Cufflinks	exon	14529841	14530023	1000	+	.	gene_id "CUFF.5008"; transcript_id "AT2G34460.1"; exon_number "2"; FPKM "29.0612454597"; frac "0.562280"; conf_lo "26.212597"; conf_hi "31.909894"; cov "171.701023";
Chr2	Cufflinks	exon	14530097	14530489	1000	+	.	gene_id "CUFF.5008"; transcript_id "AT2G34460.1"; exon_number "3"; FPKM "29.0612454597"; frac "0.562280"; conf_lo "26.212597"; conf_hi "31.909894"; cov "171.701023";
Chr2	Cufflinks	exon	14530568	14530958	1000	+	.	gene_id "CUFF.5008"; transcript_id "AT2G34460.1"; exon_number "4"; FPKM "29.0612454597"; frac "0.562280"; conf_lo "26.212597"; conf_hi "31.909894"; cov "171.701023";
Chr2	Cufflinks	transcript	14530735	14532505	1	-	.	gene_id "CUFF.5010"; transcript_id "AT2G34470.2"; FPKM "0.0000000000"; frac "0.000000"; conf_lo "0.000000"; conf_hi "0.113358"; cov "0.000000"; full_read_support "yes";
Chr2	Cufflinks	exon	14530735	14530983	1	-	.	gene_id "CUFF.5010"; transcript_id "AT2G34470.2"; exon_number "1"; FPKM "0.0000000000"; frac "0.000000"; conf_lo "0.000000"; conf_hi "0.113358"; cov "0.000000";
Chr2	Cufflinks	exon	14531077	14531181	1	-	.	gene_id "CUFF.5010"; transcript_id "AT2G34470.2"; exon_number "2"; FPKM "0.0000000000"; frac "0.000000"; conf_lo "0.000000"; conf_hi "0.113358"; cov "0.000000";
Chr2	Cufflinks	exon	14531274	14531395	1	-	.	gene_id "CUFF.5010"; transcript_id "AT2G34470.2"; exon_number "3"; FPKM "0.0000000000"; frac "0.000000"; conf_lo "0.000000"; conf_hi "0.113358"; cov "0.000000";
Chr2	Cufflinks	exon	14531506	14531707	1	-	.	gene_id "CUFF.5010"; transcript_id "AT2G34470.2"; exon_number "4"; FPKM "0.0000000000"; frac "0.000000"; conf_lo "0.000000"; conf_hi "0.113358"; cov "0.000000";
Chr2	Cufflinks	exon	14531798	14531858	1	-	.	gene_id "CUFF.5010"; transcript_id "AT2G34470.2"; exon_number "5"; FPKM "0.0000000000"; frac "0.000000"; conf_lo "0.000000"; conf_hi "0.113358"; cov "0.000000";
Chr2	Cufflinks	exon	14532064	14532267	1	-	.	gene_id "CUFF.5010"; transcript_id "AT2G34470.2"; exon_number "6"; FPKM "0.0000000000"; frac "0.000000"; conf_lo "0.000000"; conf_hi "0.113358"; cov "0.000000";
Chr2	Cufflinks	exon	14532359	14532505	1	-	.	gene_id "CUFF.5010"; transcript_id "AT2G34470.2"; exon_number "7"; FPKM "0.0000000000"; frac "0.000000"; conf_lo "0.000000"; conf_hi "0.113358"; cov "0.000000";
Chr2	Cufflinks	transcript	14530735	14532505	1000	-	.	gene_id "CUFF.5010"; transcript_id "AT2G34470.1"; FPKM "22.8517016080"; frac "0.437720"; conf_lo "20.362402"; conf_hi "25.341001"; cov "135.013503"; full_read_support "yes";
Chr2	Cufflinks	exon	14530735	14530983	1000	-	.	gene_id "CUFF.5010"; transcript_id "AT2G34470.1"; exon_number "1"; FPKM "22.8517016080"; frac "0.437720"; conf_lo "20.362402"; conf_hi "25.341001"; cov "135.013503";
Chr2	Cufflinks	exon	14531077	14531181	1000	-	.	gene_id "CUFF.5010"; transcript_id "AT2G34470.1"; exon_number "2"; FPKM "22.8517016080"; frac "0.437720"; conf_lo "20.362402"; conf_hi "25.341001"; cov "135.013503";
Chr2	Cufflinks	exon	14531274	14531395	1000	-	.	gene_id "CUFF.5010"; transcript_id "AT2G34470.1"; exon_number "3"; FPKM "22.8517016080"; frac "0.437720"; conf_lo "20.362402"; conf_hi "25.341001"; cov "135.013503";
Chr2	Cufflinks	exon	14531506	14531707	1000	-	.	gene_id "CUFF.5010"; transcript_id "AT2G34470.1"; exon_number "4"; FPKM "22.8517016080"; frac "0.437720"; conf_lo "20.362402"; conf_hi "25.341001"; cov "135.013503";
Chr2	Cufflinks	exon	14531798	14531858	1000	-	.	gene_id "CUFF.5010"; transcript_id "AT2G34470.1"; exon_number "5"; FPKM "22.8517016080"; frac "0.437720"; conf_lo "20.362402"; conf_hi "25.341001"; cov "135.013503";
Chr2	Cufflinks	exon	14532064	14532264	1000	-	.	gene_id "CUFF.5010"; transcript_id "AT2G34470.1"; exon_number "6"; FPKM "22.8517016080"; frac "0.437720"; conf_lo "20.362402"; conf_hi "25.341001"; cov "135.013503";
Chr2	Cufflinks	exon	14532359	14532505	1000	-	.	gene_id "CUFF.5010"; transcript_id "AT2G34470.1"; exon_number "7"; FPKM "22.8517016080"; frac "0.437720"; conf_lo "20.362402"; conf_hi "25.341001"; cov "135.013503";
Chr2	Cufflinks	transcript	14532708	14534239	1000	-	.	gene_id "CUFF.5022"; transcript_id "AT2G34480.1"; FPKM "590.1047709516"; frac "1.000000"; conf_lo "562.059471"; conf_hi "618.150071"; cov "3486.431622"; full_read_support "yes";
Chr2	Cufflinks	exon	14532708	14533257	1000	-	.	gene_id "CUFF.5022"; transcript_id "AT2G34480.1"; exon_number "1"; FPKM "590.1047709516"; frac "1.000000"; conf_lo "562.059471"; conf_hi "618.150071"; cov "3486.431622";
Chr2	Cufflinks	exon	14533761	14533824	1000	-	.	gene_id "CUFF.5022"; transcript_id "AT2G34480.1"; exon_number "2"; FPKM "590.1047709516"; frac "1.000000"; conf_lo "562.059471"; conf_hi "618.150071"; cov "3486.431622";
Chr2	Cufflinks	exon	14533923	14534038	1000	-	.	gene_id "CUFF.5022"; transcript_id "AT2G34480.1"; exon_number "3"; FPKM "590.1047709516"; frac "1.000000"; conf_lo "562.059471"; conf_hi "618.150071"; cov "3486.431622";
Chr2	Cufflinks	exon	14534147	14534239	1000	-	.	gene_id "CUFF.5022"; transcript_id "AT2G34480.1"; exon_number "4"; FPKM "590.1047709516"; frac "1.000000"; conf_lo "562.059471"; conf_hi "618.150071"; cov "3486.431622";
Chr2	Cufflinks	transcript	14535645	14537432	1000	-	.	gene_id "AT2G34490"; transcript_id "AT2G34490.1"; FPKM "8.9158174093"; frac "1.000000"; conf_lo "7.776596"; conf_hi "10.055039"; cov "52.696951"; full_read_support "yes";
Chr2	Cufflinks	exon	14535645	14537432	1000	-	.	gene_id "AT2G34490"; transcript_id "AT2G34490.1"; exon_number "1"; FPKM "8.9158174093"; frac "1.000000"; conf_lo "7.776596"; conf_hi "10.055039"; cov "52.696951";
Chr2	Cufflinks	transcript	14539479	14541406	1000	-	.	gene_id "AT2G34500"; transcript_id "AT2G34500.1"; FPKM "1.5805618598"; frac "1.000000"; conf_lo "1.145387"; conf_hi "2.015736"; cov "9.329547"; full_read_support "yes";
Chr2	Cufflinks	exon	14539479	14541406	1000	-	.	gene_id "AT2G34500"; transcript_id "AT2G34500.1"; exon_number "1"; FPKM "1.5805618598"; frac "1.000000"; conf_lo "1.145387"; conf_hi "2.015736"; cov "9.329547";
Chr2	Cufflinks	transcript	14543997	14546879	1000	-	.	gene_id "AT2G34510"; transcript_id "AT2G34510.1"; FPKM "8.2354460702"; frac "1.000000"; conf_lo "7.082043"; conf_hi "9.388849"; cov "48.606085"; full_read_support "yes";
Chr2	Cufflinks	exon	14543997	14544691	1000	-	.	gene_id "AT2G34510"; transcript_id "AT2G34510.1"; exon_number "1"; FPKM "8.2354460702"; frac "1.000000"; conf_lo "7.082043"; conf_hi "9.388849"; cov "48.606085";
Chr2	Cufflinks	exon	14544791	14545303	1000	-	.	gene_id "AT2G34510"; transcript_id "AT2G34510.1"; exon_number "2"; FPKM "8.2354460702"; frac "1.000000"; conf_lo "7.082043"; conf_hi "9.388849"; cov "48.606085";
Chr2	Cufflinks	exon	14546618	14546879	1000	-	.	gene_id "AT2G34510"; transcript_id "AT2G34510.1"; exon_number "3"; FPKM "8.2354460702"; frac "1.000000"; conf_lo "7.082043"; conf_hi "9.388849"; cov "48.606085";
Chr2	Cufflinks	transcript	14547784	14548758	1000	-	.	gene_id "CUFF.5024"; transcript_id "AT2G34520.1"; FPKM "37.4957695520"; frac "1.000000"; conf_lo "33.802111"; conf_hi "41.189428"; cov "221.529342"; full_read_support "yes";
Chr2	Cufflinks	exon	14547784	14548105	1000	-	.	gene_id "CUFF.5024"; transcript_id "AT2G34520.1"; exon_number "1"; FPKM "37.4957695520"; frac "1.000000"; conf_lo "33.802111"; conf_hi "41.189428"; cov "221.529342";
Chr2	Cufflinks	exon	14548196	14548758	1000	-	.	gene_id "CUFF.5024"; transcript_id "AT2G34520.1"; exon_number "2"; FPKM "37.4957695520"; frac "1.000000"; conf_lo "33.802111"; conf_hi "41.189428"; cov "221.529342";
Chr2	Cufflinks	transcript	14548962	14550245	1	-	.	gene_id "CUFF.5025"; transcript_id "AT2G34530.1"; FPKM "0.0000000000"; frac "0.000000"; conf_lo "0.000000"; conf_hi "0.117835"; cov "0.000000"; full_read_support "no";
Chr2	Cufflinks	exon	14548962	14549380	1	-	.	gene_id "CUFF.5025"; transcript_id "AT2G34530.1"; exon_number "1"; FPKM "0.0000000000"; frac "0.000000"; conf_lo "0.000000"; conf_hi "0.117835"; cov "0.000000";
Chr2	Cufflinks	exon	14549456	14549533	1	-	.	gene_id "CUFF.5025"; transcript_id "AT2G34530.1"; exon_number "2"; FPKM "0.0000000000"; frac "0.000000"; conf_lo "0.000000"; conf_hi "0.117835"; cov "0.000000";
Chr2	Cufflinks	exon	14549613	14549759	1	-	.	gene_id "CUFF.5025"; transcript_id "AT2G34530.1"; exon_number "3"; FPKM "0.0000000000"; frac "0.000000"; conf_lo "0.000000"; conf_hi "0.117835"; cov "0.000000";
Chr2	Cufflinks	exon	14549834	14550245	1	-	.	gene_id "CUFF.5025"; transcript_id "AT2G34530.1"; exon_number "4"; FPKM "0.0000000000"; frac "0.000000"; conf_lo "0.000000"; conf_hi "0.117835"; cov "0.000000";
Chr2	Cufflinks	transcript	14548977	14550265	1000	-	.	gene_id "CUFF.5025"; transcript_id "CUFF.5025.2"; FPKM "0.9703405351"; frac "1.000000"; conf_lo "0.495556"; conf_hi "1.445125"; cov "5.739299"; full_read_support "no";
Chr2	Cufflinks	exon	14548977	14549533	1000	-	.	gene_id "CUFF.5025"; transcript_id "CUFF.5025.2"; exon_number "1"; FPKM "0.9703405351"; frac "1.000000"; conf_lo "0.495556"; conf_hi "1.445125"; cov "5.739299";
Chr2	Cufflinks	exon	14549613	14549759	1000	-	.	gene_id "CUFF.5025"; transcript_id "CUFF.5025.2"; exon_number "2"; FPKM "0.9703405351"; frac "1.000000"; conf_lo "0.495556"; conf_hi "1.445125"; cov "5.739299";
Chr2	Cufflinks	exon	14549834	14550265	1000	-	.	gene_id "CUFF.5025"; transcript_id "CUFF.5025.2"; exon_number "3"; FPKM "0.9703405351"; frac "1.000000"; conf_lo "0.495556"; conf_hi "1.445125"; cov "5.739299";
Chr2	Cufflinks	transcript	14549089	14550241	1	-	.	gene_id "CUFF.5025"; transcript_id "AT2G34530.2"; FPKM "0.0000000000"; frac "0.000000"; conf_lo "0.000000"; conf_hi "0.138226"; cov "0.000000"; full_read_support "no";
Chr2	Cufflinks	exon	14549089	14549380	1	-	.	gene_id "CUFF.5025"; transcript_id "AT2G34530.2"; exon_number "1"; FPKM "0.0000000000"; frac "0.000000"; conf_lo "0.000000"; conf_hi "0.138226"; cov "0.000000";
Chr2	Cufflinks	exon	14549452	14549533	1	-	.	gene_id "CUFF.5025"; transcript_id "AT2G34530.2"; exon_number "2"; FPKM "0.0000000000"; frac "0.000000"; conf_lo "0.000000"; conf_hi "0.138226"; cov "0.000000";
Chr2	Cufflinks	exon	14549613	14549759	1	-	.	gene_id "CUFF.5025"; transcript_id "AT2G34530.2"; exon_number "3"; FPKM "0.0000000000"; frac "0.000000"; conf_lo "0.000000"; conf_hi "0.138226"; cov "0.000000";
Chr2	Cufflinks	exon	14549834	14550241	1	-	.	gene_id "CUFF.5025"; transcript_id "AT2G34530.2"; exon_number "4"; FPKM "0.0000000000"; frac "0.000000"; conf_lo "0.000000"; conf_hi "0.138226"; cov "0.000000";
Chr2	Cufflinks	transcript	14550657	14552230	1	+	.	gene_id "AT2G34540"; transcript_id "AT2G34540.1"; FPKM "0.0000000000"; frac "0.000000"; conf_lo "0.000000"; conf_hi "0.099367"; cov "0.000000"; full_read_support "no";
Chr2	Cufflinks	exon	14550657	14551232	1	+	.	gene_id "AT2G34540"; transcript_id "AT2G34540.1"; exon_number "1"; FPKM "0.0000000000"; frac "0.000000"; conf_lo "0.000000"; conf_hi "0.099367"; cov "0.000000";
Chr2	Cufflinks	exon	14551477	14551617	1	+	.	gene_id "AT2G34540"; transcript_id "AT2G34540.1"; exon_number "2"; FPKM "0.0000000000"; frac "0.000000"; conf_lo "0.000000"; conf_hi "0.099367"; cov "0.000000";
Chr2	Cufflinks	exon	14551732	14552230	1	+	.	gene_id "AT2G34540"; transcript_id "AT2G34540.1"; exon_number "3"; FPKM "0.0000000000"; frac "0.000000"; conf_lo "0.000000"; conf_hi "0.099367"; cov "0.000000";
Chr2	Cufflinks	transcript	14550658	14552229	1000	+	.	gene_id "AT2G34540"; transcript_id "AT2G34540.2"; FPKM "0.3923674107"; frac "1.000000"; conf_lo "0.059173"; conf_hi "0.725562"; cov "2.318536"; full_read_support "no";
Chr2	Cufflinks	exon	14550658	14551232	1000	+	.	gene_id "AT2G34540"; transcript_id "AT2G34540.2"; exon_number "1"; FPKM "0.3923674107"; frac "1.000000"; conf_lo "0.059173"; conf_hi "0.725562"; cov "2.318536";
Chr2	Cufflinks	exon	14551477	14551617	1000	+	.	gene_id "AT2G34540"; transcript_id "AT2G34540.2"; exon_number "2"; FPKM "0.3923674107"; frac "1.000000"; conf_lo "0.059173"; conf_hi "0.725562"; cov "2.318536";
Chr2	Cufflinks	exon	14551732	14551815	1000	+	.	gene_id "AT2G34540"; transcript_id "AT2G34540.2"; exon_number "3"; FPKM "0.3923674107"; frac "1.000000"; conf_lo "0.059173"; conf_hi "0.725562"; cov "2.318536";
Chr2	Cufflinks	exon	14551930	14552229	1000	+	.	gene_id "AT2G34540"; transcript_id "AT2G34540.2"; exon_number "4"; FPKM "0.3923674107"; frac "1.000000"; conf_lo "0.059173"; conf_hi "0.725562"; cov "2.318536";
Chr2	Cufflinks	transcript	14556988	14558697	1	+	.	gene_id "AT2G34555"; transcript_id "AT2G34555.1"; FPKM "0.0000000000"; frac "0.000000"; conf_lo "0.000000"; conf_hi "0.000000"; cov "0.000000"; full_read_support "no";
Chr2	Cufflinks	exon	14556988	14557502	1	+	.	gene_id "AT2G34555"; transcript_id "AT2G34555.1"; exon_number "1"; FPKM "0.0000000000"; frac "0.000000"; conf_lo "0.000000"; conf_hi "0.000000"; cov "0.000000";
Chr2	Cufflinks	exon	14557868	14558207	1	+	.	gene_id "AT2G34555"; transcript_id "AT2G34555.1"; exon_number "2"; FPKM "0.0000000000"; frac "0.000000"; conf_lo "0.000000"; conf_hi "0.000000"; cov "0.000000";
Chr2	Cufflinks	exon	14558416	14558697	1	+	.	gene_id "AT2G34555"; transcript_id "AT2G34555.1"; exon_number "3"; FPKM "0.0000000000"; frac "0.000000"; conf_lo "0.000000"; conf_hi "0.000000"; cov "0.000000";
Chr2	Cufflinks	transcript	14560163	14562950	1000	+	.	gene_id "CUFF.5027"; transcript_id "AT2G34560.1"; FPKM "15.6121957113"; frac "0.536577"; conf_lo "13.785802"; conf_hi "17.438590"; cov "92.242243"; full_read_support "yes";
Chr2	Cufflinks	exon	14560163	14560307	1000	+	.	gene_id "CUFF.5027"; transcript_id "AT2G34560.1"; exon_number "1"; FPKM "15.6121957113"; frac "0.536577"; conf_lo "13.785802"; conf_hi "17.438590"; cov "92.242243";
Chr2	Cufflinks	exon	14560693	14560809	1000	+	.	gene_id "CUFF.5027"; transcript_id "AT2G34560.1"; exon_number "2"; FPKM "15.6121957113"; frac "0.536577"; conf_lo "13.785802"; conf_hi "17.438590"; cov "92.242243";
Chr2	Cufflinks	exon	14560925	14560971	1000	+	.	gene_id "CUFF.5027"; transcript_id "AT2G34560.1"; exon_number "3"; FPKM "15.6121957113"; frac "0.536577"; conf_lo "13.785802"; conf_hi "17.438590"; cov "92.242243";
Chr2	Cufflinks	exon	14561070	14561135	1000	+	.	gene_id "CUFF.5027"; transcript_id "AT2G34560.1"; exon_number "4"; FPKM "15.6121957113"; frac "0.536577"; conf_lo "13.785802"; conf_hi "17.438590"; cov "92.242243";
Chr2	Cufflinks	exon	14561216	14561323	1000	+	.	gene_id "CUFF.5027"; transcript_id "AT2G34560.1"; exon_number "5"; FPKM "15.6121957113"; frac "0.536577"; conf_lo "13.785802"; conf_hi "17.438590"; cov "92.242243";
Chr2	Cufflinks	exon	14561404	14561470	1000	+	.	gene_id "CUFF.5027"; transcript_id "AT2G34560.1"; exon_number "6"; FPKM "15.6121957113"; frac "0.536577"; conf_lo "13.785802"; conf_hi "17.438590"; cov "92.242243";
Chr2	Cufflinks	exon	14561638	14561722	1000	+	.	gene_id "CUFF.5027"; transcript_id "AT2G34560.1"; exon_number "7"; FPKM "15.6121957113"; frac "0.536577"; conf_lo "13.785802"; conf_hi "17.438590"; cov "92.242243";
Chr2	Cufflinks	exon	14561815	14561978	1000	+	.	gene_id "CUFF.5027"; transcript_id "AT2G34560.1"; exon_number "8"; FPKM "15.6121957113"; frac "0.536577"; conf_lo "13.785802"; conf_hi "17.438590"; cov "92.242243";
Chr2	Cufflinks	exon	14562064	14562165	1000	+	.	gene_id "CUFF.5027"; transcript_id "AT2G34560.1"; exon_number "9"; FPKM "15.6121957113"; frac "0.536577"; conf_lo "13.785802"; conf_hi "17.438590"; cov "92.242243";
Chr2	Cufflinks	exon	14562250	14562472	1000	+	.	gene_id "CUFF.5027"; transcript_id "AT2G34560.1"; exon_number "10"; FPKM "15.6121957113"; frac "0.536577"; conf_lo "13.785802"; conf_hi "17.438590"; cov "92.242243";
Chr2	Cufflinks	exon	14562562	14562950	1000	+	.	gene_id "CUFF.5027"; transcript_id "AT2G34560.1"; exon_number "11"; FPKM "15.6121957113"; frac "0.536577"; conf_lo "13.785802"; conf_hi "17.438590"; cov "92.242243";
Chr2	Cufflinks	transcript	14560188	14562950	280	+	.	gene_id "CUFF.5027"; transcript_id "AT2G34560.2"; FPKM "4.3821355684"; frac "0.150839"; conf_lo "3.295218"; conf_hi "5.469053"; cov "25.891170"; full_read_support "yes";
Chr2	Cufflinks	exon	14560188	14560307	280	+	.	gene_id "CUFF.5027"; transcript_id "AT2G34560.2"; exon_number "1"; FPKM "4.3821355684"; frac "0.150839"; conf_lo "3.295218"; conf_hi "5.469053"; cov "25.891170";
Chr2	Cufflinks	exon	14560666	14560809	280	+	.	gene_id "CUFF.5027"; transcript_id "AT2G34560.2"; exon_number "2"; FPKM "4.3821355684"; frac "0.150839"; conf_lo "3.295218"; conf_hi "5.469053"; cov "25.891170";
Chr2	Cufflinks	exon	14560925	14560971	280	+	.	gene_id "CUFF.5027"; transcript_id "AT2G34560.2"; exon_number "3"; FPKM "4.3821355684"; frac "0.150839"; conf_lo "3.295218"; conf_hi "5.469053"; cov "25.891170";
Chr2	Cufflinks	exon	14561070	14561135	280	+	.	gene_id "CUFF.5027"; transcript_id "AT2G34560.2"; exon_number "4"; FPKM "4.3821355684"; frac "0.150839"; conf_lo "3.295218"; conf_hi "5.469053"; cov "25.891170";
Chr2	Cufflinks	exon	14561216	14561323	280	+	.	gene_id "CUFF.5027"; transcript_id "AT2G34560.2"; exon_number "5"; FPKM "4.3821355684"; frac "0.150839"; conf_lo "3.295218"; conf_hi "5.469053"; cov "25.891170";
Chr2	Cufflinks	exon	14561404	14561470	280	+	.	gene_id "CUFF.5027"; transcript_id "AT2G34560.2"; exon_number "6"; FPKM "4.3821355684"; frac "0.150839"; conf_lo "3.295218"; conf_hi "5.469053"; cov "25.891170";
Chr2	Cufflinks	exon	14561638	14561722	280	+	.	gene_id "CUFF.5027"; transcript_id "AT2G34560.2"; exon_number "7"; FPKM "4.3821355684"; frac "0.150839"; conf_lo "3.295218"; conf_hi "5.469053"; cov "25.891170";
Chr2	Cufflinks	exon	14561815	14561978	280	+	.	gene_id "CUFF.5027"; transcript_id "AT2G34560.2"; exon_number "8"; FPKM "4.3821355684"; frac "0.150839"; conf_lo "3.295218"; conf_hi "5.469053"; cov "25.891170";
Chr2	Cufflinks	exon	14562064	14562165	280	+	.	gene_id "CUFF.5027"; transcript_id "AT2G34560.2"; exon_number "9"; FPKM "4.3821355684"; frac "0.150839"; conf_lo "3.295218"; conf_hi "5.469053"; cov "25.891170";
Chr2	Cufflinks	exon	14562250	14562472	280	+	.	gene_id "CUFF.5027"; transcript_id "AT2G34560.2"; exon_number "10"; FPKM "4.3821355684"; frac "0.150839"; conf_lo "3.295218"; conf_hi "5.469053"; cov "25.891170";
Chr2	Cufflinks	exon	14562562	14562950	280	+	.	gene_id "CUFF.5027"; transcript_id "AT2G34560.2"; exon_number "11"; FPKM "4.3821355684"; frac "0.150839"; conf_lo "3.295218"; conf_hi "5.469053"; cov "25.891170";
Chr2	Cufflinks	transcript	14562892	14564782	1000	-	.	gene_id "AT2G34570"; transcript_id "AT2G34570.1"; FPKM "13.2022140063"; frac "0.312585"; conf_lo "11.383308"; conf_hi "15.021120"; cov "78.003239"; full_read_support "yes";
Chr2	Cufflinks	exon	14562892	14563134	1000	-	.	gene_id "AT2G34570"; transcript_id "AT2G34570.1"; exon_number "1"; FPKM "13.2022140063"; frac "0.312585"; conf_lo "11.383308"; conf_hi "15.021120"; cov "78.003239";
Chr2	Cufflinks	exon	14563221	14563307	1000	-	.	gene_id "AT2G34570"; transcript_id "AT2G34570.1"; exon_number "2"; FPKM "13.2022140063"; frac "0.312585"; conf_lo "11.383308"; conf_hi "15.021120"; cov "78.003239";
Chr2	Cufflinks	exon	14563466	14563744	1000	-	.	gene_id "AT2G34570"; transcript_id "AT2G34570.1"; exon_number "3"; FPKM "13.2022140063"; frac "0.312585"; conf_lo "11.383308"; conf_hi "15.021120"; cov "78.003239";
Chr2	Cufflinks	exon	14563849	14563969	1000	-	.	gene_id "AT2G34570"; transcript_id "AT2G34570.1"; exon_number "4"; FPKM "13.2022140063"; frac "0.312585"; conf_lo "11.383308"; conf_hi "15.021120"; cov "78.003239";
Chr2	Cufflinks	exon	14564321	14564401	1000	-	.	gene_id "AT2G34570"; transcript_id "AT2G34570.1"; exon_number "5"; FPKM "13.2022140063"; frac "0.312585"; conf_lo "11.383308"; conf_hi "15.021120"; cov "78.003239";
Chr2	Cufflinks	exon	14564491	14564782	1000	-	.	gene_id "AT2G34570"; transcript_id "AT2G34570.1"; exon_number "6"; FPKM "13.2022140063"; frac "0.312585"; conf_lo "11.383308"; conf_hi "15.021120"; cov "78.003239";
Chr2	Cufflinks	transcript	14565660	14567673	1	-	.	gene_id "AT2G34580"; transcript_id "AT2G34580.1"; FPKM "0.0000000000"; frac "0.000000"; conf_lo "0.000000"; conf_hi "0.127619"; cov "0.000000"; full_read_support "no";
Chr2	Cufflinks	exon	14565660	14566126	1	-	.	gene_id "AT2G34580"; transcript_id "AT2G34580.1"; exon_number "1"; FPKM "0.0000000000"; frac "0.000000"; conf_lo "0.000000"; conf_hi "0.127619"; cov "0.000000";
Chr2	Cufflinks	exon	14566672	14566732	1	-	.	gene_id "AT2G34580"; transcript_id "AT2G34580.1"; exon_number "2"; FPKM "0.0000000000"; frac "0.000000"; conf_lo "0.000000"; conf_hi "0.127619"; cov "0.000000";
Chr2	Cufflinks	exon	14566827	14566989	1	-	.	gene_id "AT2G34580"; transcript_id "AT2G34580.1"; exon_number "3"; FPKM "0.0000000000"; frac "0.000000"; conf_lo "0.000000"; conf_hi "0.127619"; cov "0.000000";
Chr2	Cufflinks	exon	14567081	14567268	1	-	.	gene_id "AT2G34580"; transcript_id "AT2G34580.1"; exon_number "4"; FPKM "0.0000000000"; frac "0.000000"; conf_lo "0.000000"; conf_hi "0.127619"; cov "0.000000";
Chr2	Cufflinks	exon	14567563	14567673	1	-	.	gene_id "AT2G34580"; transcript_id "AT2G34580.1"; exon_number "5"; FPKM "0.0000000000"; frac "0.000000"; conf_lo "0.000000"; conf_hi "0.127619"; cov "0.000000";
Chr2	Cufflinks	transcript	14566521	14567673	1000	-	.	gene_id "AT2G34580"; transcript_id "AT2G34580.2"; FPKM "0.1059148859"; frac "1.000000"; conf_lo "0.000000"; conf_hi "0.408385"; cov "0.626458"; full_read_support "no";
Chr2	Cufflinks	exon	14566521	14566732	1000	-	.	gene_id "AT2G34580"; transcript_id "AT2G34580.2"; exon_number "1"; FPKM "0.1059148859"; frac "1.000000"; conf_lo "0.000000"; conf_hi "0.408385"; cov "0.626458";
Chr2	Cufflinks	exon	14566827	14566989	1000	-	.	gene_id "AT2G34580"; transcript_id "AT2G34580.2"; exon_number "2"; FPKM "0.1059148859"; frac "1.000000"; conf_lo "0.000000"; conf_hi "0.408385"; cov "0.626458";
Chr2	Cufflinks	exon	14567081	14567268	1000	-	.	gene_id "AT2G34580"; transcript_id "AT2G34580.2"; exon_number "3"; FPKM "0.1059148859"; frac "1.000000"; conf_lo "0.000000"; conf_hi "0.408385"; cov "0.626458";
Chr2	Cufflinks	exon	14567563	14567673	1000	-	.	gene_id "AT2G34580"; transcript_id "AT2G34580.2"; exon_number "4"; FPKM "0.1059148859"; frac "1.000000"; conf_lo "0.000000"; conf_hi "0.408385"; cov "0.626458";
Chr2	Cufflinks	transcript	14568047	14568637	1000	-	.	gene_id "AT2G34585"; transcript_id "AT2G34585.1"; FPKM "58.8044791724"; frac "1.000000"; conf_lo "52.751840"; conf_hi "64.857119"; cov "347.249124"; full_read_support "yes";
Chr2	Cufflinks	exon	14568047	14568637	1000	-	.	gene_id "AT2G34585"; transcript_id "AT2G34585.1"; exon_number "1"; FPKM "58.8044791724"; frac "1.000000"; conf_lo "52.751840"; conf_hi "64.857119"; cov "347.249124";
Chr2	Cufflinks	transcript	14568811	14570969	1000	-	.	gene_id "CUFF.5028"; transcript_id "AT2G34590.1"; FPKM "51.6648582970"; frac "1.000000"; conf_lo "48.087878"; conf_hi "55.241839"; cov "305.146613"; full_read_support "yes";
Chr2	Cufflinks	exon	14568811	14569292	1000	-	.	gene_id "CUFF.5028"; transcript_id "AT2G34590.1"; exon_number "1"; FPKM "51.6648582970"; frac "1.000000"; conf_lo "48.087878"; conf_hi "55.241839"; cov "305.146613";
Chr2	Cufflinks	exon	14569367	14570002	1000	-	.	gene_id "CUFF.5028"; transcript_id "AT2G34590.1"; exon_number "2"; FPKM "51.6648582970"; frac "1.000000"; conf_lo "48.087878"; conf_hi "55.241839"; cov "305.146613";
Chr2	Cufflinks	exon	14570426	14570469	1000	-	.	gene_id "CUFF.5028"; transcript_id "AT2G34590.1"; exon_number "3"; FPKM "51.6648582970"; frac "1.000000"; conf_lo "48.087878"; conf_hi "55.241839"; cov "305.146613";
Chr2	Cufflinks	exon	14570548	14570648	1000	-	.	gene_id "CUFF.5028"; transcript_id "AT2G34590.1"; exon_number "4"; FPKM "51.6648582970"; frac "1.000000"; conf_lo "48.087878"; conf_hi "55.241839"; cov "305.146613";
Chr2	Cufflinks	exon	14570742	14570969	1000	-	.	gene_id "CUFF.5028"; transcript_id "AT2G34590.1"; exon_number "5"; FPKM "51.6648582970"; frac "1.000000"; conf_lo "48.087878"; conf_hi "55.241839"; cov "305.146613";
Chr2	Cufflinks	transcript	14573080	14573856	1000	+	.	gene_id "AT2G34600"; transcript_id "AT2G34600.1"; FPKM "0.3157667134"; frac "1.000000"; conf_lo "0.000000"; conf_hi "0.680383"; cov "1.861448"; full_read_support "yes";
Chr2	Cufflinks	exon	14573080	14573296	1000	+	.	gene_id "AT2G34600"; transcript_id "AT2G34600.1"; exon_number "1"; FPKM "0.3157667134"; frac "1.000000"; conf_lo "0.000000"; conf_hi "0.680383"; cov "1.861448";
Chr2	Cufflinks	exon	14573397	14573856	1000	+	.	gene_id "AT2G34600"; transcript_id "AT2G34600.1"; exon_number "2"; FPKM "0.3157667134"; frac "1.000000"; conf_lo "0.000000"; conf_hi "0.680383"; cov "1.861448";
Chr2	Cufflinks	transcript	14575392	14576517	1000	+	.	gene_id "AT2G34610"; transcript_id "AT2G34610.1"; FPKM "1.3076858983"; frac "1.000000"; conf_lo "0.770228"; conf_hi "1.845143"; cov "7.724936"; full_read_support "yes";
Chr2	Cufflinks	exon	14575392	14576517	1000	+	.	gene_id "AT2G34610"; transcript_id "AT2G34610.1"; exon_number "1"; FPKM "1.3076858983"; frac "1.000000"; conf_lo "0.770228"; conf_hi "1.845143"; cov "7.724936";
Chr2	Cufflinks	transcript	14577174	14578288	1000	+	.	gene_id "AT2G34620"; transcript_id "AT2G34620.1"; FPKM "8.8651142659"; frac "1.000000"; conf_lo "7.387595"; conf_hi "10.342633"; cov "52.357043"; full_read_support "yes";
Chr2	Cufflinks	exon	14577174	14577791	1000	+	.	gene_id "AT2G34620"; transcript_id "AT2G34620.1"; exon_number "1"; FPKM "8.8651142659"; frac "1.000000"; conf_lo "7.387595"; conf_hi "10.342633"; cov "52.357043";
Chr2	Cufflinks	exon	14577888	14578288	1000	+	.	gene_id "AT2G34620"; transcript_id "AT2G34620.1"; exon_number "2"; FPKM "8.8651142659"; frac "1.000000"; conf_lo "7.387595"; conf_hi "10.342633"; cov "52.357043";
Chr2	Cufflinks	transcript	14578540	14581727	1000	+	.	gene_id "CUFF.5030"; transcript_id "AT2G34630.2"; FPKM "16.1643978204"; frac "1.000000"; conf_lo "14.436351"; conf_hi "17.892445"; cov "95.523761"; full_read_support "yes";
Chr2	Cufflinks	exon	14578540	14578832	1000	+	.	gene_id "CUFF.5030"; transcript_id "AT2G34630.2"; exon_number "1"; FPKM "16.1643978204"; frac "1.000000"; conf_lo "14.436351"; conf_hi "17.892445"; cov "95.523761";
Chr2	Cufflinks	exon	14579337	14579429	1000	+	.	gene_id "CUFF.5030"; transcript_id "AT2G34630.2"; exon_number "2"; FPKM "16.1643978204"; frac "1.000000"; conf_lo "14.436351"; conf_hi "17.892445"; cov "95.523761";
Chr2	Cufflinks	exon	14579660	14579740	1000	+	.	gene_id "CUFF.5030"; transcript_id "AT2G34630.2"; exon_number "3"; FPKM "16.1643978204"; frac "1.000000"; conf_lo "14.436351"; conf_hi "17.892445"; cov "95.523761";
Chr2	Cufflinks	exon	14579860	14579931	1000	+	.	gene_id "CUFF.5030"; transcript_id "AT2G34630.2"; exon_number "4"; FPKM "16.1643978204"; frac "1.000000"; conf_lo "14.436351"; conf_hi "17.892445"; cov "95.523761";
Chr2	Cufflinks	exon	14580028	14580159	1000	+	.	gene_id "CUFF.5030"; transcript_id "AT2G34630.2"; exon_number "5"; FPKM "16.1643978204"; frac "1.000000"; conf_lo "14.436351"; conf_hi "17.892445"; cov "95.523761";
Chr2	Cufflinks	exon	14580251	14580337	1000	+	.	gene_id "CUFF.5030"; transcript_id "AT2G34630.2"; exon_number "6"; FPKM "16.1643978204"; frac "1.000000"; conf_lo "14.436351"; conf_hi "17.892445"; cov "95.523761";
Chr2	Cufflinks	exon	14580438	14580509	1000	+	.	gene_id "CUFF.5030"; transcript_id "AT2G34630.2"; exon_number "7"; FPKM "16.1643978204"; frac "1.000000"; conf_lo "14.436351"; conf_hi "17.892445"; cov "95.523761";
Chr2	Cufflinks	exon	14580705	14580790	1000	+	.	gene_id "CUFF.5030"; transcript_id "AT2G34630.2"; exon_number "8"; FPKM "16.1643978204"; frac "1.000000"; conf_lo "14.436351"; conf_hi "17.892445"; cov "95.523761";
Chr2	Cufflinks	exon	14580975	14581107	1000	+	.	gene_id "CUFF.5030"; transcript_id "AT2G34630.2"; exon_number "9"; FPKM "16.1643978204"; frac "1.000000"; conf_lo "14.436351"; conf_hi "17.892445"; cov "95.523761";
Chr2	Cufflinks	exon	14581189	14581377	1000	+	.	gene_id "CUFF.5030"; transcript_id "AT2G34630.2"; exon_number "10"; FPKM "16.1643978204"; frac "1.000000"; conf_lo "14.436351"; conf_hi "17.892445"; cov "95.523761";
Chr2	Cufflinks	exon	14581453	14581727	1000	+	.	gene_id "CUFF.5030"; transcript_id "AT2G34630.2"; exon_number "11"; FPKM "16.1643978204"; frac "1.000000"; conf_lo "14.436351"; conf_hi "17.892445"; cov "95.523761";
Chr2	Cufflinks	transcript	14578630	14581727	1	+	.	gene_id "CUFF.5030"; transcript_id "AT2G34630.1"; FPKM "0.0000000000"; frac "0.000000"; conf_lo "0.000000"; conf_hi "0.082414"; cov "0.000000"; full_read_support "yes";
Chr2	Cufflinks	exon	14578630	14578832	1	+	.	gene_id "CUFF.5030"; transcript_id "AT2G34630.1"; exon_number "1"; FPKM "0.0000000000"; frac "0.000000"; conf_lo "0.000000"; conf_hi "0.082414"; cov "0.000000";
Chr2	Cufflinks	exon	14579334	14579429	1	+	.	gene_id "CUFF.5030"; transcript_id "AT2G34630.1"; exon_number "2"; FPKM "0.0000000000"; frac "0.000000"; conf_lo "0.000000"; conf_hi "0.082414"; cov "0.000000";
Chr2	Cufflinks	exon	14579660	14579740	1	+	.	gene_id "CUFF.5030"; transcript_id "AT2G34630.1"; exon_number "3"; FPKM "0.0000000000"; frac "0.000000"; conf_lo "0.000000"; conf_hi "0.082414"; cov "0.000000";
Chr2	Cufflinks	exon	14579860	14579931	1	+	.	gene_id "CUFF.5030"; transcript_id "AT2G34630.1"; exon_number "4"; FPKM "0.0000000000"; frac "0.000000"; conf_lo "0.000000"; conf_hi "0.082414"; cov "0.000000";
Chr2	Cufflinks	exon	14580028	14580159	1	+	.	gene_id "CUFF.5030"; transcript_id "AT2G34630.1"; exon_number "5"; FPKM "0.0000000000"; frac "0.000000"; conf_lo "0.000000"; conf_hi "0.082414"; cov "0.000000";
Chr2	Cufflinks	exon	14580251	14580337	1	+	.	gene_id "CUFF.5030"; transcript_id "AT2G34630.1"; exon_number "6"; FPKM "0.0000000000"; frac "0.000000"; conf_lo "0.000000"; conf_hi "0.082414"; cov "0.000000";
Chr2	Cufflinks	exon	14580438	14580509	1	+	.	gene_id "CUFF.5030"; transcript_id "AT2G34630.1"; exon_number "7"; FPKM "0.0000000000"; frac "0.000000"; conf_lo "0.000000"; conf_hi "0.082414"; cov "0.000000";
Chr2	Cufflinks	exon	14580705	14580790	1	+	.	gene_id "CUFF.5030"; transcript_id "AT2G34630.1"; exon_number "8"; FPKM "0.0000000000"; frac "0.000000"; conf_lo "0.000000"; conf_hi "0.082414"; cov "0.000000";
Chr2	Cufflinks	exon	14580975	14581107	1	+	.	gene_id "CUFF.5030"; transcript_id "AT2G34630.1"; exon_number "9"; FPKM "0.0000000000"; frac "0.000000"; conf_lo "0.000000"; conf_hi "0.082414"; cov "0.000000";
Chr2	Cufflinks	exon	14581189	14581377	1	+	.	gene_id "CUFF.5030"; transcript_id "AT2G34630.1"; exon_number "10"; FPKM "0.0000000000"; frac "0.000000"; conf_lo "0.000000"; conf_hi "0.082414"; cov "0.000000";
Chr2	Cufflinks	exon	14581453	14581727	1	+	.	gene_id "CUFF.5030"; transcript_id "AT2G34630.1"; exon_number "11"; FPKM "0.0000000000"; frac "0.000000"; conf_lo "0.000000"; conf_hi "0.082414"; cov "0.000000";
Chr2	Cufflinks	transcript	14581886	14584699	1000	-	.	gene_id "CUFF.5031"; transcript_id "AT2G34640.1"; FPKM "19.7358393667"; frac "1.000000"; conf_lo "18.000383"; conf_hi "21.471296"; cov "116.615986"; full_read_support "yes";
Chr2	Cufflinks	exon	14581886	14582165	1000	-	.	gene_id "CUFF.5031"; transcript_id "AT2G34640.1"; exon_number "1"; FPKM "19.7358393667"; frac "1.000000"; conf_lo "18.000383"; conf_hi "21.471296"; cov "116.615986";
Chr2	Cufflinks	exon	14582244	14582339	1000	-	.	gene_id "CUFF.5031"; transcript_id "AT2G34640.1"; exon_number "2"; FPKM "19.7358393667"; frac "1.000000"; conf_lo "18.000383"; conf_hi "21.471296"; cov "116.615986";
Chr2	Cufflinks	exon	14582430	14582483	1000	-	.	gene_id "CUFF.5031"; transcript_id "AT2G34640.1"; exon_number "3"; FPKM "19.7358393667"; frac "1.000000"; conf_lo "18.000383"; conf_hi "21.471296"; cov "116.615986";
Chr2	Cufflinks	exon	14582578	14582646	1000	-	.	gene_id "CUFF.5031"; transcript_id "AT2G34640.1"; exon_number "4"; FPKM "19.7358393667"; frac "1.000000"; conf_lo "18.000383"; conf_hi "21.471296"; cov "116.615986";
Chr2	Cufflinks	exon	14582723	14582844	1000	-	.	gene_id "CUFF.5031"; transcript_id "AT2G34640.1"; exon_number "5"; FPKM "19.7358393667"; frac "1.000000"; conf_lo "18.000383"; conf_hi "21.471296"; cov "116.615986";
Chr2	Cufflinks	exon	14582927	14583186	1000	-	.	gene_id "CUFF.5031"; transcript_id "AT2G34640.1"; exon_number "6"; FPKM "19.7358393667"; frac "1.000000"; conf_lo "18.000383"; conf_hi "21.471296"; cov "116.615986";
Chr2	Cufflinks	exon	14583261	14583373	1000	-	.	gene_id "CUFF.5031"; transcript_id "AT2G34640.1"; exon_number "7"; FPKM "19.7358393667"; frac "1.000000"; conf_lo "18.000383"; conf_hi "21.471296"; cov "116.615986";
Chr2	Cufflinks	exon	14583464	14584144	1000	-	.	gene_id "CUFF.5031"; transcript_id "AT2G34640.1"; exon_number "8"; FPKM "19.7358393667"; frac "1.000000"; conf_lo "18.000383"; conf_hi "21.471296"; cov "116.615986";
Chr2	Cufflinks	exon	14584262	14584366	1000	-	.	gene_id "CUFF.5031"; transcript_id "AT2G34640.1"; exon_number "9"; FPKM "19.7358393667"; frac "1.000000"; conf_lo "18.000383"; conf_hi "21.471296"; cov "116.615986";
Chr2	Cufflinks	exon	14584545	14584699	1000	-	.	gene_id "CUFF.5031"; transcript_id "AT2G34640.1"; exon_number "10"; FPKM "19.7358393667"; frac "1.000000"; conf_lo "18.000383"; conf_hi "21.471296"; cov "116.615986";
Chr2	Cufflinks	transcript	14589760	14591788	1000	-	.	gene_id "AT2G34650"; transcript_id "AT2G34650.1"; FPKM "1.9266785526"; frac "1.000000"; conf_lo "1.401386"; conf_hi "2.451971"; cov "11.385297"; full_read_support "yes";
Chr2	Cufflinks	exon	14589760	14590702	1000	-	.	gene_id "AT2G34650"; transcript_id "AT2G34650.1"; exon_number "1"; FPKM "1.9266785526"; frac "1.000000"; conf_lo "1.401386"; conf_hi "2.451971"; cov "11.385297";
Chr2	Cufflinks	exon	14591010	14591788	1000	-	.	gene_id "AT2G34650"; transcript_id "AT2G34650.1"; exon_number "2"; FPKM "1.9266785526"; frac "1.000000"; conf_lo "1.401386"; conf_hi "2.451971"; cov "11.385297";
Chr2	Cufflinks	transcript	14596631	14597540	1000	+	.	gene_id "AT2G34655"; transcript_id "AT2G34655.1"; FPKM "0.6385502009"; frac "1.000000"; conf_lo "0.212850"; conf_hi "1.064250"; cov "3.776850"; full_read_support "yes";
Chr2	Cufflinks	exon	14596631	14597540	1000	+	.	gene_id "AT2G34655"; transcript_id "AT2G34655.1"; exon_number "1"; FPKM "0.6385502009"; frac "1.000000"; conf_lo "0.212850"; conf_hi "1.064250"; cov "3.776850";
Chr2	Cufflinks	transcript	14602470	14612565	1000	+	.	gene_id "CUFF.5032"; transcript_id "AT2G34660.2"; FPKM "6.8947333288"; frac "1.000000"; conf_lo "6.296459"; conf_hi "7.493008"; cov "40.732951"; full_read_support "yes";
Chr2	Cufflinks	exon	14602470	14602710	1000	+	.	gene_id "CUFF.5032"; transcript_id "AT2G34660.2"; exon_number "1"; FPKM "6.8947333288"; frac "1.000000"; conf_lo "6.296459"; conf_hi "7.493008"; cov "40.732951";
Chr2	Cufflinks	exon	14603206	14603596	1000	+	.	gene_id "CUFF.5032"; transcript_id "AT2G34660.2"; exon_number "2"; FPKM "6.8947333288"; frac "1.000000"; conf_lo "6.296459"; conf_hi "7.493008"; cov "40.732951";
Chr2	Cufflinks	exon	14603690	14603868	1000	+	.	gene_id "CUFF.5032"; transcript_id "AT2G34660.2"; exon_number "3"; FPKM "6.8947333288"; frac "1.000000"; conf_lo "6.296459"; conf_hi "7.493008"; cov "40.732951";
Chr2	Cufflinks	exon	14603955	14603994	1000	+	.	gene_id "CUFF.5032"; transcript_id "AT2G34660.2"; exon_number "4"; FPKM "6.8947333288"; frac "1.000000"; conf_lo "6.296459"; conf_hi "7.493008"; cov "40.732951";
Chr2	Cufflinks	exon	14604117	14604273	1000	+	.	gene_id "CUFF.5032"; transcript_id "AT2G34660.2"; exon_number "5"; FPKM "6.8947333288"; frac "1.000000"; conf_lo "6.296459"; conf_hi "7.493008"; cov "40.732951";
Chr2	Cufflinks	exon	14604439	14604553	1000	+	.	gene_id "CUFF.5032"; transcript_id "AT2G34660.2"; exon_number "6"; FPKM "6.8947333288"; frac "1.000000"; conf_lo "6.296459"; conf_hi "7.493008"; cov "40.732951";
Chr2	Cufflinks	exon	14604632	14604712	1000	+	.	gene_id "CUFF.5032"; transcript_id "AT2G34660.2"; exon_number "7"; FPKM "6.8947333288"; frac "1.000000"; conf_lo "6.296459"; conf_hi "7.493008"; cov "40.732951";
Chr2	Cufflinks	exon	14605101	14605125	1000	+	.	gene_id "CUFF.5032"; transcript_id "AT2G34660.2"; exon_number "8"; FPKM "6.8947333288"; frac "1.000000"; conf_lo "6.296459"; conf_hi "7.493008"; cov "40.732951";
Chr2	Cufflinks	exon	14605352	14605408	1000	+	.	gene_id "CUFF.5032"; transcript_id "AT2G34660.2"; exon_number "9"; FPKM "6.8947333288"; frac "1.000000"; conf_lo "6.296459"; conf_hi "7.493008"; cov "40.732951";
Chr2	Cufflinks	exon	14605503	14605568	1000	+	.	gene_id "CUFF.5032"; transcript_id "AT2G34660.2"; exon_number "10"; FPKM "6.8947333288"; frac "1.000000"; conf_lo "6.296459"; conf_hi "7.493008"; cov "40.732951";
Chr2	Cufflinks	exon	14605849	14605923	1000	+	.	gene_id "CUFF.5032"; transcript_id "AT2G34660.2"; exon_number "11"; FPKM "6.8947333288"; frac "1.000000"; conf_lo "6.296459"; conf_hi "7.493008"; cov "40.732951";
Chr2	Cufflinks	exon	14606328	14606435	1000	+	.	gene_id "CUFF.5032"; transcript_id "AT2G34660.2"; exon_number "12"; FPKM "6.8947333288"; frac "1.000000"; conf_lo "6.296459"; conf_hi "7.493008"; cov "40.732951";
Chr2	Cufflinks	exon	14606855	14606989	1000	+	.	gene_id "CUFF.5032"; transcript_id "AT2G34660.2"; exon_number "13"; FPKM "6.8947333288"; frac "1.000000"; conf_lo "6.296459"; conf_hi "7.493008"; cov "40.732951";
Chr2	Cufflinks	exon	14607126	14607232	1000	+	.	gene_id "CUFF.5032"; transcript_id "AT2G34660.2"; exon_number "14"; FPKM "6.8947333288"; frac "1.000000"; conf_lo "6.296459"; conf_hi "7.493008"; cov "40.732951";
Chr2	Cufflinks	exon	14607310	14607403	1000	+	.	gene_id "CUFF.5032"; transcript_id "AT2G34660.2"; exon_number "15"; FPKM "6.8947333288"; frac "1.000000"; conf_lo "6.296459"; conf_hi "7.493008"; cov "40.732951";
Chr2	Cufflinks	exon	14607488	14607655	1000	+	.	gene_id "CUFF.5032"; transcript_id "AT2G34660.2"; exon_number "16"; FPKM "6.8947333288"; frac "1.000000"; conf_lo "6.296459"; conf_hi "7.493008"; cov "40.732951";
Chr2	Cufflinks	exon	14607830	14607970	1000	+	.	gene_id "CUFF.5032"; transcript_id "AT2G34660.2"; exon_number "17"; FPKM "6.8947333288"; frac "1.000000"; conf_lo "6.296459"; conf_hi "7.493008"; cov "40.732951";
Chr2	Cufflinks	exon	14608071	14608271	1000	+	.	gene_id "CUFF.5032"; transcript_id "AT2G34660.2"; exon_number "18"; FPKM "6.8947333288"; frac "1.000000"; conf_lo "6.296459"; conf_hi "7.493008"; cov "40.732951";
Chr2	Cufflinks	exon	14608492	14608590	1000	+	.	gene_id "CUFF.5032"; transcript_id "AT2G34660.2"; exon_number "19"; FPKM "6.8947333288"; frac "1.000000"; conf_lo "6.296459"; conf_hi "7.493008"; cov "40.732951";
Chr2	Cufflinks	exon	14608691	14608843	1000	+	.	gene_id "CUFF.5032"; transcript_id "AT2G34660.2"; exon_number "20"; FPKM "6.8947333288"; frac "1.000000"; conf_lo "6.296459"; conf_hi "7.493008"; cov "40.732951";
Chr2	Cufflinks	exon	14608966	14609363	1000	+	.	gene_id "CUFF.5032"; transcript_id "AT2G34660.2"; exon_number "21"; FPKM "6.8947333288"; frac "1.000000"; conf_lo "6.296459"; conf_hi "7.493008"; cov "40.732951";
Chr2	Cufflinks	exon	14609546	14609726	1000	+	.	gene_id "CUFF.5032"; transcript_id "AT2G34660.2"; exon_number "22"; FPKM "6.8947333288"; frac "1.000000"; conf_lo "6.296459"; conf_hi "7.493008"; cov "40.732951";
Chr2	Cufflinks	exon	14609935	14610258	1000	+	.	gene_id "CUFF.5032"; transcript_id "AT2G34660.2"; exon_number "23"; FPKM "6.8947333288"; frac "1.000000"; conf_lo "6.296459"; conf_hi "7.493008"; cov "40.732951";
Chr2	Cufflinks	exon	14610462	14611340	1000	+	.	gene_id "CUFF.5032"; transcript_id "AT2G34660.2"; exon_number "24"; FPKM "6.8947333288"; frac "1.000000"; conf_lo "6.296459"; conf_hi "7.493008"; cov "40.732951";
Chr2	Cufflinks	exon	14611416	14611661	1000	+	.	gene_id "CUFF.5032"; transcript_id "AT2G34660.2"; exon_number "25"; FPKM "6.8947333288"; frac "1.000000"; conf_lo "6.296459"; conf_hi "7.493008"; cov "40.732951";
Chr2	Cufflinks	exon	14611755	14612169	1000	+	.	gene_id "CUFF.5032"; transcript_id "AT2G34660.2"; exon_number "26"; FPKM "6.8947333288"; frac "1.000000"; conf_lo "6.296459"; conf_hi "7.493008"; cov "40.732951";
Chr2	Cufflinks	exon	14612290	14612565	1000	+	.	gene_id "CUFF.5032"; transcript_id "AT2G34660.2"; exon_number "27"; FPKM "6.8947333288"; frac "1.000000"; conf_lo "6.296459"; conf_hi "7.493008"; cov "40.732951";
Chr2	Cufflinks	transcript	14602700	14612565	1	+	.	gene_id "CUFF.5032"; transcript_id "AT2G34660.1"; FPKM "0.0000000000"; frac "0.000000"; conf_lo "0.000000"; conf_hi "0.018710"; cov "0.000000"; full_read_support "yes";
Chr2	Cufflinks	exon	14602700	14603596	1	+	.	gene_id "CUFF.5032"; transcript_id "AT2G34660.1"; exon_number "1"; FPKM "0.0000000000"; frac "0.000000"; conf_lo "0.000000"; conf_hi "0.018710"; cov "0.000000";
Chr2	Cufflinks	exon	14603690	14603868	1	+	.	gene_id "CUFF.5032"; transcript_id "AT2G34660.1"; exon_number "2"; FPKM "0.0000000000"; frac "0.000000"; conf_lo "0.000000"; conf_hi "0.018710"; cov "0.000000";
Chr2	Cufflinks	exon	14603955	14603994	1	+	.	gene_id "CUFF.5032"; transcript_id "AT2G34660.1"; exon_number "3"; FPKM "0.0000000000"; frac "0.000000"; conf_lo "0.000000"; conf_hi "0.018710"; cov "0.000000";
Chr2	Cufflinks	exon	14604117	14604273	1	+	.	gene_id "CUFF.5032"; transcript_id "AT2G34660.1"; exon_number "4"; FPKM "0.0000000000"; frac "0.000000"; conf_lo "0.000000"; conf_hi "0.018710"; cov "0.000000";
Chr2	Cufflinks	exon	14604439	14604553	1	+	.	gene_id "CUFF.5032"; transcript_id "AT2G34660.1"; exon_number "5"; FPKM "0.0000000000"; frac "0.000000"; conf_lo "0.000000"; conf_hi "0.018710"; cov "0.000000";
Chr2	Cufflinks	exon	14604632	14604712	1	+	.	gene_id "CUFF.5032"; transcript_id "AT2G34660.1"; exon_number "6"; FPKM "0.0000000000"; frac "0.000000"; conf_lo "0.000000"; conf_hi "0.018710"; cov "0.000000";
Chr2	Cufflinks	exon	14605101	14605125	1	+	.	gene_id "CUFF.5032"; transcript_id "AT2G34660.1"; exon_number "7"; FPKM "0.0000000000"; frac "0.000000"; conf_lo "0.000000"; conf_hi "0.018710"; cov "0.000000";
Chr2	Cufflinks	exon	14605352	14605408	1	+	.	gene_id "CUFF.5032"; transcript_id "AT2G34660.1"; exon_number "8"; FPKM "0.0000000000"; frac "0.000000"; conf_lo "0.000000"; conf_hi "0.018710"; cov "0.000000";
Chr2	Cufflinks	exon	14605503	14605568	1	+	.	gene_id "CUFF.5032"; transcript_id "AT2G34660.1"; exon_number "9"; FPKM "0.0000000000"; frac "0.000000"; conf_lo "0.000000"; conf_hi "0.018710"; cov "0.000000";
Chr2	Cufflinks	exon	14605849	14605923	1	+	.	gene_id "CUFF.5032"; transcript_id "AT2G34660.1"; exon_number "10"; FPKM "0.0000000000"; frac "0.000000"; conf_lo "0.000000"; conf_hi "0.018710"; cov "0.000000";
Chr2	Cufflinks	exon	14606328	14606435	1	+	.	gene_id "CUFF.5032"; transcript_id "AT2G34660.1"; exon_number "11"; FPKM "0.0000000000"; frac "0.000000"; conf_lo "0.000000"; conf_hi "0.018710"; cov "0.000000";
Chr2	Cufflinks	exon	14606855	14606989	1	+	.	gene_id "CUFF.5032"; transcript_id "AT2G34660.1"; exon_number "12"; FPKM "0.0000000000"; frac "0.000000"; conf_lo "0.000000"; conf_hi "0.018710"; cov "0.000000";
Chr2	Cufflinks	exon	14607126	14607232	1	+	.	gene_id "CUFF.5032"; transcript_id "AT2G34660.1"; exon_number "13"; FPKM "0.0000000000"; frac "0.000000"; conf_lo "0.000000"; conf_hi "0.018710"; cov "0.000000";
Chr2	Cufflinks	exon	14607310	14607403	1	+	.	gene_id "CUFF.5032"; transcript_id "AT2G34660.1"; exon_number "14"; FPKM "0.0000000000"; frac "0.000000"; conf_lo "0.000000"; conf_hi "0.018710"; cov "0.000000";
Chr2	Cufflinks	exon	14607488	14607655	1	+	.	gene_id "CUFF.5032"; transcript_id "AT2G34660.1"; exon_number "15"; FPKM "0.0000000000"; frac "0.000000"; conf_lo "0.000000"; conf_hi "0.018710"; cov "0.000000";
Chr2	Cufflinks	exon	14607830	14607970	1	+	.	gene_id "CUFF.5032"; transcript_id "AT2G34660.1"; exon_number "16"; FPKM "0.0000000000"; frac "0.000000"; conf_lo "0.000000"; conf_hi "0.018710"; cov "0.000000";
Chr2	Cufflinks	exon	14608071	14608271	1	+	.	gene_id "CUFF.5032"; transcript_id "AT2G34660.1"; exon_number "17"; FPKM "0.0000000000"; frac "0.000000"; conf_lo "0.000000"; conf_hi "0.018710"; cov "0.000000";
Chr2	Cufflinks	exon	14608492	14608590	1	+	.	gene_id "CUFF.5032"; transcript_id "AT2G34660.1"; exon_number "18"; FPKM "0.0000000000"; frac "0.000000"; conf_lo "0.000000"; conf_hi "0.018710"; cov "0.000000";
Chr2	Cufflinks	exon	14608691	14608843	1	+	.	gene_id "CUFF.5032"; transcript_id "AT2G34660.1"; exon_number "19"; FPKM "0.0000000000"; frac "0.000000"; conf_lo "0.000000"; conf_hi "0.018710"; cov "0.000000";
Chr2	Cufflinks	exon	14608966	14609363	1	+	.	gene_id "CUFF.5032"; transcript_id "AT2G34660.1"; exon_number "20"; FPKM "0.0000000000"; frac "0.000000"; conf_lo "0.000000"; conf_hi "0.018710"; cov "0.000000";
Chr2	Cufflinks	exon	14609546	14609726	1	+	.	gene_id "CUFF.5032"; transcript_id "AT2G34660.1"; exon_number "21"; FPKM "0.0000000000"; frac "0.000000"; conf_lo "0.000000"; conf_hi "0.018710"; cov "0.000000";
Chr2	Cufflinks	exon	14609935	14610258	1	+	.	gene_id "CUFF.5032"; transcript_id "AT2G34660.1"; exon_number "22"; FPKM "0.0000000000"; frac "0.000000"; conf_lo "0.000000"; conf_hi "0.018710"; cov "0.000000";
Chr2	Cufflinks	exon	14610462	14611340	1	+	.	gene_id "CUFF.5032"; transcript_id "AT2G34660.1"; exon_number "23"; FPKM "0.0000000000"; frac "0.000000"; conf_lo "0.000000"; conf_hi "0.018710"; cov "0.000000";
Chr2	Cufflinks	exon	14611416	14611661	1	+	.	gene_id "CUFF.5032"; transcript_id "AT2G34660.1"; exon_number "24"; FPKM "0.0000000000"; frac "0.000000"; conf_lo "0.000000"; conf_hi "0.018710"; cov "0.000000";
Chr2	Cufflinks	exon	14611755	14612169	1	+	.	gene_id "CUFF.5032"; transcript_id "AT2G34660.1"; exon_number "25"; FPKM "0.0000000000"; frac "0.000000"; conf_lo "0.000000"; conf_hi "0.018710"; cov "0.000000";
Chr2	Cufflinks	exon	14612290	14612565	1	+	.	gene_id "CUFF.5032"; transcript_id "AT2G34660.1"; exon_number "26"; FPKM "0.0000000000"; frac "0.000000"; conf_lo "0.000000"; conf_hi "0.018710"; cov "0.000000";
Chr2	Cufflinks	transcript	14612581	14615795	1	-	.	gene_id "AT2G34670"; transcript_id "AT2G34670.2"; FPKM "0.0000000000"; frac "0.000000"; conf_lo "0.000000"; conf_hi "0.038809"; cov "0.000000"; full_read_support "no";
Chr2	Cufflinks	exon	14612581	14613205	1	-	.	gene_id "AT2G34670"; transcript_id "AT2G34670.2"; exon_number "1"; FPKM "0.0000000000"; frac "0.000000"; conf_lo "0.000000"; conf_hi "0.038809"; cov "0.000000";
Chr2	Cufflinks	exon	14613305	14613638	1	-	.	gene_id "AT2G34670"; transcript_id "AT2G34670.2"; exon_number "2"; FPKM "0.0000000000"; frac "0.000000"; conf_lo "0.000000"; conf_hi "0.038809"; cov "0.000000";
Chr2	Cufflinks	exon	14613746	14613969	1	-	.	gene_id "AT2G34670"; transcript_id "AT2G34670.2"; exon_number "3"; FPKM "0.0000000000"; frac "0.000000"; conf_lo "0.000000"; conf_hi "0.038809"; cov "0.000000";
Chr2	Cufflinks	exon	14614051	14614232	1	-	.	gene_id "AT2G34670"; transcript_id "AT2G34670.2"; exon_number "4"; FPKM "0.0000000000"; frac "0.000000"; conf_lo "0.000000"; conf_hi "0.038809"; cov "0.000000";
Chr2	Cufflinks	exon	14614352	14615795	1	-	.	gene_id "AT2G34670"; transcript_id "AT2G34670.2"; exon_number "5"; FPKM "0.0000000000"; frac "0.000000"; conf_lo "0.000000"; conf_hi "0.038809"; cov "0.000000";
Chr2	Cufflinks	transcript	14612586	14615733	1	-	.	gene_id "AT2G34670"; transcript_id "AT2G34670.1"; FPKM "0.0000000000"; frac "0.000000"; conf_lo "0.000000"; conf_hi "0.038339"; cov "0.000000"; full_read_support "no";
Chr2	Cufflinks	exon	14612586	14613638	1	-	.	gene_id "AT2G34670"; transcript_id "AT2G34670.1"; exon_number "1"; FPKM "0.0000000000"; frac "0.000000"; conf_lo "0.000000"; conf_hi "0.038339"; cov "0.000000";
Chr2	Cufflinks	exon	14613746	14613969	1	-	.	gene_id "AT2G34670"; transcript_id "AT2G34670.1"; exon_number "2"; FPKM "0.0000000000"; frac "0.000000"; conf_lo "0.000000"; conf_hi "0.038339"; cov "0.000000";
Chr2	Cufflinks	exon	14614051	14614232	1	-	.	gene_id "AT2G34670"; transcript_id "AT2G34670.1"; exon_number "3"; FPKM "0.0000000000"; frac "0.000000"; conf_lo "0.000000"; conf_hi "0.038339"; cov "0.000000";
Chr2	Cufflinks	exon	14614352	14615733	1	-	.	gene_id "AT2G34670"; transcript_id "AT2G34670.1"; exon_number "4"; FPKM "0.0000000000"; frac "0.000000"; conf_lo "0.000000"; conf_hi "0.038339"; cov "0.000000";
Chr2	Cufflinks	transcript	14616622	14629129	1000	-	.	gene_id "CUFF.5033"; transcript_id "AT2G34680.1"; FPKM "5.3155572642"; frac "1.000000"; conf_lo "4.818809"; conf_hi "5.812306"; cov "31.413009"; full_read_support "yes";
Chr2	Cufflinks	exon	14616622	14617123	1000	-	.	gene_id "CUFF.5033"; transcript_id "AT2G34680.1"; exon_number "1"; FPKM "5.3155572642"; frac "1.000000"; conf_lo "4.818809"; conf_hi "5.812306"; cov "31.413009";
Chr2	Cufflinks	exon	14617207	14617338	1000	-	.	gene_id "CUFF.5033"; transcript_id "AT2G34680.1"; exon_number "2"; FPKM "5.3155572642"; frac "1.000000"; conf_lo "4.818809"; conf_hi "5.812306"; cov "31.413009";
Chr2	Cufflinks	exon	14617424	14617456	1000	-	.	gene_id "CUFF.5033"; transcript_id "AT2G34680.1"; exon_number "3"; FPKM "5.3155572642"; frac "1.000000"; conf_lo "4.818809"; conf_hi "5.812306"; cov "31.413009";
Chr2	Cufflinks	exon	14617543	14617601	1000	-	.	gene_id "CUFF.5033"; transcript_id "AT2G34680.1"; exon_number "4"; FPKM "5.3155572642"; frac "1.000000"; conf_lo "4.818809"; conf_hi "5.812306"; cov "31.413009";
Chr2	Cufflinks	exon	14617852	14617983	1000	-	.	gene_id "CUFF.5033"; transcript_id "AT2G34680.1"; exon_number "5"; FPKM "5.3155572642"; frac "1.000000"; conf_lo "4.818809"; conf_hi "5.812306"; cov "31.413009";
Chr2	Cufflinks	exon	14618145	14618300	1000	-	.	gene_id "CUFF.5033"; transcript_id "AT2G34680.1"; exon_number "6"; FPKM "5.3155572642"; frac "1.000000"; conf_lo "4.818809"; conf_hi "5.812306"; cov "31.413009";
Chr2	Cufflinks	exon	14618387	14618568	1000	-	.	gene_id "CUFF.5033"; transcript_id "AT2G34680.1"; exon_number "7"; FPKM "5.3155572642"; frac "1.000000"; conf_lo "4.818809"; conf_hi "5.812306"; cov "31.413009";
Chr2	Cufflinks	exon	14618744	14618882	1000	-	.	gene_id "CUFF.5033"; transcript_id "AT2G34680.1"; exon_number "8"; FPKM "5.3155572642"; frac "1.000000"; conf_lo "4.818809"; conf_hi "5.812306"; cov "31.413009";
Chr2	Cufflinks	exon	14619027	14619100	1000	-	.	gene_id "CUFF.5033"; transcript_id "AT2G34680.1"; exon_number "9"; FPKM "5.3155572642"; frac "1.000000"; conf_lo "4.818809"; conf_hi "5.812306"; cov "31.413009";
Chr2	Cufflinks	exon	14619398	14619602	1000	-	.	gene_id "CUFF.5033"; transcript_id "AT2G34680.1"; exon_number "10"; FPKM "5.3155572642"; frac "1.000000"; conf_lo "4.818809"; conf_hi "5.812306"; cov "31.413009";
Chr2	Cufflinks	exon	14619859	14619980	1000	-	.	gene_id "CUFF.5033"; transcript_id "AT2G34680.1"; exon_number "11"; FPKM "5.3155572642"; frac "1.000000"; conf_lo "4.818809"; conf_hi "5.812306"; cov "31.413009";
Chr2	Cufflinks	exon	14620070	14620265	1000	-	.	gene_id "CUFF.5033"; transcript_id "AT2G34680.1"; exon_number "12"; FPKM "5.3155572642"; frac "1.000000"; conf_lo "4.818809"; conf_hi "5.812306"; cov "31.413009";
Chr2	Cufflinks	exon	14620422	14620541	1000	-	.	gene_id "CUFF.5033"; transcript_id "AT2G34680.1"; exon_number "13"; FPKM "5.3155572642"; frac "1.000000"; conf_lo "4.818809"; conf_hi "5.812306"; cov "31.413009";
Chr2	Cufflinks	exon	14620635	14620708	1000	-	.	gene_id "CUFF.5033"; transcript_id "AT2G34680.1"; exon_number "14"; FPKM "5.3155572642"; frac "1.000000"; conf_lo "4.818809"; conf_hi "5.812306"; cov "31.413009";
Chr2	Cufflinks	exon	14620790	14620874	1000	-	.	gene_id "CUFF.5033"; transcript_id "AT2G34680.1"; exon_number "15"; FPKM "5.3155572642"; frac "1.000000"; conf_lo "4.818809"; conf_hi "5.812306"; cov "31.413009";
Chr2	Cufflinks	exon	14620990	14621158	1000	-	.	gene_id "CUFF.5033"; transcript_id "AT2G34680.1"; exon_number "16"; FPKM "5.3155572642"; frac "1.000000"; conf_lo "4.818809"; conf_hi "5.812306"; cov "31.413009";
Chr2	Cufflinks	exon	14621269	14621387	1000	-	.	gene_id "CUFF.5033"; transcript_id "AT2G34680.1"; exon_number "17"; FPKM "5.3155572642"; frac "1.000000"; conf_lo "4.818809"; conf_hi "5.812306"; cov "31.413009";
Chr2	Cufflinks	exon	14621674	14621845	1000	-	.	gene_id "CUFF.5033"; transcript_id "AT2G34680.1"; exon_number "18"; FPKM "5.3155572642"; frac "1.000000"; conf_lo "4.818809"; conf_hi "5.812306"; cov "31.413009";
Chr2	Cufflinks	exon	14622105	14622232	1000	-	.	gene_id "CUFF.5033"; transcript_id "AT2G34680.1"; exon_number "19"; FPKM "5.3155572642"; frac "1.000000"; conf_lo "4.818809"; conf_hi "5.812306"; cov "31.413009";
Chr2	Cufflinks	exon	14622511	14622628	1000	-	.	gene_id "CUFF.5033"; transcript_id "AT2G34680.1"; exon_number "20"; FPKM "5.3155572642"; frac "1.000000"; conf_lo "4.818809"; conf_hi "5.812306"; cov "31.413009";
Chr2	Cufflinks	exon	14622708	14622892	1000	-	.	gene_id "CUFF.5033"; transcript_id "AT2G34680.1"; exon_number "21"; FPKM "5.3155572642"; frac "1.000000"; conf_lo "4.818809"; conf_hi "5.812306"; cov "31.413009";
Chr2	Cufflinks	exon	14623236	14623283	1000	-	.	gene_id "CUFF.5033"; transcript_id "AT2G34680.1"; exon_number "22"; FPKM "5.3155572642"; frac "1.000000"; conf_lo "4.818809"; conf_hi "5.812306"; cov "31.413009";
Chr2	Cufflinks	exon	14623392	14623492	1000	-	.	gene_id "CUFF.5033"; transcript_id "AT2G34680.1"; exon_number "23"; FPKM "5.3155572642"; frac "1.000000"; conf_lo "4.818809"; conf_hi "5.812306"; cov "31.413009";
Chr2	Cufflinks	exon	14623596	14623731	1000	-	.	gene_id "CUFF.5033"; transcript_id "AT2G34680.1"; exon_number "24"; FPKM "5.3155572642"; frac "1.000000"; conf_lo "4.818809"; conf_hi "5.812306"; cov "31.413009";
Chr2	Cufflinks	exon	14624100	14624275	1000	-	.	gene_id "CUFF.5033"; transcript_id "AT2G34680.1"; exon_number "25"; FPKM "5.3155572642"; frac "1.000000"; conf_lo "4.818809"; conf_hi "5.812306"; cov "31.413009";
Chr2	Cufflinks	exon	14624400	14624520	1000	-	.	gene_id "CUFF.5033"; transcript_id "AT2G34680.1"; exon_number "26"; FPKM "5.3155572642"; frac "1.000000"; conf_lo "4.818809"; conf_hi "5.812306"; cov "31.413009";
Chr2	Cufflinks	exon	14624634	14624748	1000	-	.	gene_id "CUFF.5033"; transcript_id "AT2G34680.1"; exon_number "27"; FPKM "5.3155572642"; frac "1.000000"; conf_lo "4.818809"; conf_hi "5.812306"; cov "31.413009";
Chr2	Cufflinks	exon	14624829	14625061	1000	-	.	gene_id "CUFF.5033"; transcript_id "AT2G34680.1"; exon_number "28"; FPKM "5.3155572642"; frac "1.000000"; conf_lo "4.818809"; conf_hi "5.812306"; cov "31.413009";
Chr2	Cufflinks	exon	14625348	14625449	1000	-	.	gene_id "CUFF.5033"; transcript_id "AT2G34680.1"; exon_number "29"; FPKM "5.3155572642"; frac "1.000000"; conf_lo "4.818809"; conf_hi "5.812306"; cov "31.413009";
Chr2	Cufflinks	exon	14625910	14626009	1000	-	.	gene_id "CUFF.5033"; transcript_id "AT2G34680.1"; exon_number "30"; FPKM "5.3155572642"; frac "1.000000"; conf_lo "4.818809"; conf_hi "5.812306"; cov "31.413009";
Chr2	Cufflinks	exon	14626309	14626374	1000	-	.	gene_id "CUFF.5033"; transcript_id "AT2G34680.1"; exon_number "31"; FPKM "5.3155572642"; frac "1.000000"; conf_lo "4.818809"; conf_hi "5.812306"; cov "31.413009";
Chr2	Cufflinks	exon	14626465	14626527	1000	-	.	gene_id "CUFF.5033"; transcript_id "AT2G34680.1"; exon_number "32"; FPKM "5.3155572642"; frac "1.000000"; conf_lo "4.818809"; conf_hi "5.812306"; cov "31.413009";
Chr2	Cufflinks	exon	14626660	14626725	1000	-	.	gene_id "CUFF.5033"; transcript_id "AT2G34680.1"; exon_number "33"; FPKM "5.3155572642"; frac "1.000000"; conf_lo "4.818809"; conf_hi "5.812306"; cov "31.413009";
Chr2	Cufflinks	exon	14626810	14626881	1000	-	.	gene_id "CUFF.5033"; transcript_id "AT2G34680.1"; exon_number "34"; FPKM "5.3155572642"; frac "1.000000"; conf_lo "4.818809"; conf_hi "5.812306"; cov "31.413009";
Chr2	Cufflinks	exon	14626972	14627037	1000	-	.	gene_id "CUFF.5033"; transcript_id "AT2G34680.1"; exon_number "35"; FPKM "5.3155572642"; frac "1.000000"; conf_lo "4.818809"; conf_hi "5.812306"; cov "31.413009";
Chr2	Cufflinks	exon	14627318	14627389	1000	-	.	gene_id "CUFF.5033"; transcript_id "AT2G34680.1"; exon_number "36"; FPKM "5.3155572642"; frac "1.000000"; conf_lo "4.818809"; conf_hi "5.812306"; cov "31.413009";
Chr2	Cufflinks	exon	14627488	14628317	1000	-	.	gene_id "CUFF.5033"; transcript_id "AT2G34680.1"; exon_number "37"; FPKM "5.3155572642"; frac "1.000000"; conf_lo "4.818809"; conf_hi "5.812306"; cov "31.413009";
Chr2	Cufflinks	exon	14628860	14629129	1000	-	.	gene_id "CUFF.5033"; transcript_id "AT2G34680.1"; exon_number "38"; FPKM "5.3155572642"; frac "1.000000"; conf_lo "4.818809"; conf_hi "5.812306"; cov "31.413009";
Chr2	Cufflinks	transcript	14630307	14632061	1000	+	.	gene_id "AT2G34690"; transcript_id "AT2G34690.1"; FPKM "36.1115545772"; frac "1.000000"; conf_lo "32.754494"; conf_hi "39.468615"; cov "213.361112"; full_read_support "yes";
Chr2	Cufflinks	exon	14630307	14630616	1000	+	.	gene_id "AT2G34690"; transcript_id "AT2G34690.1"; exon_number "1"; FPKM "36.1115545772"; frac "1.000000"; conf_lo "32.754494"; conf_hi "39.468615"; cov "213.361112";
Chr2	Cufflinks	exon	14630838	14631010	1000	+	.	gene_id "AT2G34690"; transcript_id "AT2G34690.1"; exon_number "2"; FPKM "36.1115545772"; frac "1.000000"; conf_lo "32.754494"; conf_hi "39.468615"; cov "213.361112";
Chr2	Cufflinks	exon	14631208	14631356	1000	+	.	gene_id "AT2G34690"; transcript_id "AT2G34690.1"; exon_number "3"; FPKM "36.1115545772"; frac "1.000000"; conf_lo "32.754494"; conf_hi "39.468615"; cov "213.361112";
Chr2	Cufflinks	exon	14631673	14632061	1000	+	.	gene_id "AT2G34690"; transcript_id "AT2G34690.1"; exon_number "4"; FPKM "36.1115545772"; frac "1.000000"; conf_lo "32.754494"; conf_hi "39.468615"; cov "213.361112";
Chr2	Cufflinks	transcript	14634134	14635627	1000	-	.	gene_id "AT2G34700"; transcript_id "AT2G34700.1"; FPKM "0.1925323162"; frac "1.000000"; conf_lo "0.000000"; conf_hi "0.465194"; cov "1.138776"; full_read_support "no";
Chr2	Cufflinks	exon	14634134	14634608	1000	-	.	gene_id "AT2G34700"; transcript_id "AT2G34700.1"; exon_number "1"; FPKM "0.1925323162"; frac "1.000000"; conf_lo "0.000000"; conf_hi "0.465194"; cov "1.138776";
Chr2	Cufflinks	exon	14635381	14635627	1000	-	.	gene_id "AT2G34700"; transcript_id "AT2G34700.1"; exon_number "2"; FPKM "0.1925323162"; frac "1.000000"; conf_lo "0.000000"; conf_hi "0.465194"; cov "1.138776";
Chr2	Cufflinks	transcript	14639323	14644322	211	-	.	gene_id "CUFF.5034"; transcript_id "CUFF.5034.1"; FPKM "0.7555817846"; frac "0.160110"; conf_lo "0.458517"; conf_hi "1.052646"; cov "4.465630"; full_read_support "yes";
Chr2	Cufflinks	exon	14639323	14639927	211	-	.	gene_id "CUFF.5034"; transcript_id "CUFF.5034.1"; exon_number "1"; FPKM "0.7555817846"; frac "0.160110"; conf_lo "0.458517"; conf_hi "1.052646"; cov "4.465630";
Chr2	Cufflinks	exon	14640013	14640127	211	-	.	gene_id "CUFF.5034"; transcript_id "CUFF.5034.1"; exon_number "2"; FPKM "0.7555817846"; frac "0.160110"; conf_lo "0.458517"; conf_hi "1.052646"; cov "4.465630";
Chr2	Cufflinks	exon	14640226	14640539	211	-	.	gene_id "CUFF.5034"; transcript_id "CUFF.5034.1"; exon_number "3"; FPKM "0.7555817846"; frac "0.160110"; conf_lo "0.458517"; conf_hi "1.052646"; cov "4.465630";
Chr2	Cufflinks	exon	14640631	14640771	211	-	.	gene_id "CUFF.5034"; transcript_id "CUFF.5034.1"; exon_number "4"; FPKM "0.7555817846"; frac "0.160110"; conf_lo "0.458517"; conf_hi "1.052646"; cov "4.465630";
Chr2	Cufflinks	exon	14640854	14640934	211	-	.	gene_id "CUFF.5034"; transcript_id "CUFF.5034.1"; exon_number "5"; FPKM "0.7555817846"; frac "0.160110"; conf_lo "0.458517"; conf_hi "1.052646"; cov "4.465630";
Chr2	Cufflinks	exon	14641026	14641214	211	-	.	gene_id "CUFF.5034"; transcript_id "CUFF.5034.1"; exon_number "6"; FPKM "0.7555817846"; frac "0.160110"; conf_lo "0.458517"; conf_hi "1.052646"; cov "4.465630";
Chr2	Cufflinks	exon	14641306	14641495	211	-	.	gene_id "CUFF.5034"; transcript_id "CUFF.5034.1"; exon_number "7"; FPKM "0.7555817846"; frac "0.160110"; conf_lo "0.458517"; conf_hi "1.052646"; cov "4.465630";
Chr2	Cufflinks	exon	14641581	14641687	211	-	.	gene_id "CUFF.5034"; transcript_id "CUFF.5034.1"; exon_number "8"; FPKM "0.7555817846"; frac "0.160110"; conf_lo "0.458517"; conf_hi "1.052646"; cov "4.465630";
Chr2	Cufflinks	exon	14641776	14641850	211	-	.	gene_id "CUFF.5034"; transcript_id "CUFF.5034.1"; exon_number "9"; FPKM "0.7555817846"; frac "0.160110"; conf_lo "0.458517"; conf_hi "1.052646"; cov "4.465630";
Chr2	Cufflinks	exon	14641935	14642090	211	-	.	gene_id "CUFF.5034"; transcript_id "CUFF.5034.1"; exon_number "10"; FPKM "0.7555817846"; frac "0.160110"; conf_lo "0.458517"; conf_hi "1.052646"; cov "4.465630";
Chr2	Cufflinks	exon	14642165	14642362	211	-	.	gene_id "CUFF.5034"; transcript_id "CUFF.5034.1"; exon_number "11"; FPKM "0.7555817846"; frac "0.160110"; conf_lo "0.458517"; conf_hi "1.052646"; cov "4.465630";
Chr2	Cufflinks	exon	14642444	14642746	211	-	.	gene_id "CUFF.5034"; transcript_id "CUFF.5034.1"; exon_number "12"; FPKM "0.7555817846"; frac "0.160110"; conf_lo "0.458517"; conf_hi "1.052646"; cov "4.465630";
Chr2	Cufflinks	exon	14642832	14642947	211	-	.	gene_id "CUFF.5034"; transcript_id "CUFF.5034.1"; exon_number "13"; FPKM "0.7555817846"; frac "0.160110"; conf_lo "0.458517"; conf_hi "1.052646"; cov "4.465630";
Chr2	Cufflinks	exon	14643039	14643198	211	-	.	gene_id "CUFF.5034"; transcript_id "CUFF.5034.1"; exon_number "14"; FPKM "0.7555817846"; frac "0.160110"; conf_lo "0.458517"; conf_hi "1.052646"; cov "4.465630";
Chr2	Cufflinks	exon	14643761	14644322	211	-	.	gene_id "CUFF.5034"; transcript_id "CUFF.5034.1"; exon_number "15"; FPKM "0.7555817846"; frac "0.160110"; conf_lo "0.458517"; conf_hi "1.052646"; cov "4.465630";
Chr2	Cufflinks	transcript	14639323	14644273	1000	-	.	gene_id "CUFF.5034"; transcript_id "AT2G34710.1"; FPKM "3.5738268425"; frac "0.697046"; conf_lo "2.981097"; conf_hi "4.166557"; cov "21.121984"; full_read_support "yes";
Chr2	Cufflinks	exon	14639323	14639694	1000	-	.	gene_id "CUFF.5034"; transcript_id "AT2G34710.1"; exon_number "1"; FPKM "3.5738268425"; frac "0.697046"; conf_lo "2.981097"; conf_hi "4.166557"; cov "21.121984";
Chr2	Cufflinks	exon	14639778	14639927	1000	-	.	gene_id "CUFF.5034"; transcript_id "AT2G34710.1"; exon_number "2"; FPKM "3.5738268425"; frac "0.697046"; conf_lo "2.981097"; conf_hi "4.166557"; cov "21.121984";
Chr2	Cufflinks	exon	14640013	14640127	1000	-	.	gene_id "CUFF.5034"; transcript_id "AT2G34710.1"; exon_number "3"; FPKM "3.5738268425"; frac "0.697046"; conf_lo "2.981097"; conf_hi "4.166557"; cov "21.121984";
Chr2	Cufflinks	exon	14640226	14640539	1000	-	.	gene_id "CUFF.5034"; transcript_id "AT2G34710.1"; exon_number "4"; FPKM "3.5738268425"; frac "0.697046"; conf_lo "2.981097"; conf_hi "4.166557"; cov "21.121984";
Chr2	Cufflinks	exon	14640631	14640771	1000	-	.	gene_id "CUFF.5034"; transcript_id "AT2G34710.1"; exon_number "5"; FPKM "3.5738268425"; frac "0.697046"; conf_lo "2.981097"; conf_hi "4.166557"; cov "21.121984";
Chr2	Cufflinks	exon	14640854	14640934	1000	-	.	gene_id "CUFF.5034"; transcript_id "AT2G34710.1"; exon_number "6"; FPKM "3.5738268425"; frac "0.697046"; conf_lo "2.981097"; conf_hi "4.166557"; cov "21.121984";
Chr2	Cufflinks	exon	14641026	14641214	1000	-	.	gene_id "CUFF.5034"; transcript_id "AT2G34710.1"; exon_number "7"; FPKM "3.5738268425"; frac "0.697046"; conf_lo "2.981097"; conf_hi "4.166557"; cov "21.121984";
Chr2	Cufflinks	exon	14641306	14641495	1000	-	.	gene_id "CUFF.5034"; transcript_id "AT2G34710.1"; exon_number "8"; FPKM "3.5738268425"; frac "0.697046"; conf_lo "2.981097"; conf_hi "4.166557"; cov "21.121984";
Chr2	Cufflinks	exon	14641581	14641687	1000	-	.	gene_id "CUFF.5034"; transcript_id "AT2G34710.1"; exon_number "9"; FPKM "3.5738268425"; frac "0.697046"; conf_lo "2.981097"; conf_hi "4.166557"; cov "21.121984";
Chr2	Cufflinks	exon	14641776	14641850	1000	-	.	gene_id "CUFF.5034"; transcript_id "AT2G34710.1"; exon_number "10"; FPKM "3.5738268425"; frac "0.697046"; conf_lo "2.981097"; conf_hi "4.166557"; cov "21.121984";
Chr2	Cufflinks	exon	14641935	14642090	1000	-	.	gene_id "CUFF.5034"; transcript_id "AT2G34710.1"; exon_number "11"; FPKM "3.5738268425"; frac "0.697046"; conf_lo "2.981097"; conf_hi "4.166557"; cov "21.121984";
Chr2	Cufflinks	exon	14642165	14642362	1000	-	.	gene_id "CUFF.5034"; transcript_id "AT2G34710.1"; exon_number "12"; FPKM "3.5738268425"; frac "0.697046"; conf_lo "2.981097"; conf_hi "4.166557"; cov "21.121984";
Chr2	Cufflinks	exon	14642444	14642539	1000	-	.	gene_id "CUFF.5034"; transcript_id "AT2G34710.1"; exon_number "13"; FPKM "3.5738268425"; frac "0.697046"; conf_lo "2.981097"; conf_hi "4.166557"; cov "21.121984";
Chr2	Cufflinks	exon	14642656	14642746	1000	-	.	gene_id "CUFF.5034"; transcript_id "AT2G34710.1"; exon_number "14"; FPKM "3.5738268425"; frac "0.697046"; conf_lo "2.981097"; conf_hi "4.166557"; cov "21.121984";
Chr2	Cufflinks	exon	14642832	14642947	1000	-	.	gene_id "CUFF.5034"; transcript_id "AT2G34710.1"; exon_number "15"; FPKM "3.5738268425"; frac "0.697046"; conf_lo "2.981097"; conf_hi "4.166557"; cov "21.121984";
Chr2	Cufflinks	exon	14643039	14643198	1000	-	.	gene_id "CUFF.5034"; transcript_id "AT2G34710.1"; exon_number "16"; FPKM "3.5738268425"; frac "0.697046"; conf_lo "2.981097"; conf_hi "4.166557"; cov "21.121984";
Chr2	Cufflinks	exon	14643761	14644273	1000	-	.	gene_id "CUFF.5034"; transcript_id "AT2G34710.1"; exon_number "17"; FPKM "3.5738268425"; frac "0.697046"; conf_lo "2.981097"; conf_hi "4.166557"; cov "21.121984";
Chr2	Cufflinks	transcript	14639323	14644322	190	-	.	gene_id "CUFF.5034"; transcript_id "CUFF.5034.3"; FPKM "0.6808766650"; frac "0.142844"; conf_lo "0.376412"; conf_hi "0.985341"; cov "4.024108"; full_read_support "yes";
Chr2	Cufflinks	exon	14639323	14639927	190	-	.	gene_id "CUFF.5034"; transcript_id "CUFF.5034.3"; exon_number "1"; FPKM "0.6808766650"; frac "0.142844"; conf_lo "0.376412"; conf_hi "0.985341"; cov "4.024108";
Chr2	Cufflinks	exon	14640013	14640127	190	-	.	gene_id "CUFF.5034"; transcript_id "CUFF.5034.3"; exon_number "2"; FPKM "0.6808766650"; frac "0.142844"; conf_lo "0.376412"; conf_hi "0.985341"; cov "4.024108";
Chr2	Cufflinks	exon	14640226	14640539	190	-	.	gene_id "CUFF.5034"; transcript_id "CUFF.5034.3"; exon_number "3"; FPKM "0.6808766650"; frac "0.142844"; conf_lo "0.376412"; conf_hi "0.985341"; cov "4.024108";
Chr2	Cufflinks	exon	14640631	14640771	190	-	.	gene_id "CUFF.5034"; transcript_id "CUFF.5034.3"; exon_number "4"; FPKM "0.6808766650"; frac "0.142844"; conf_lo "0.376412"; conf_hi "0.985341"; cov "4.024108";
Chr2	Cufflinks	exon	14640854	14640934	190	-	.	gene_id "CUFF.5034"; transcript_id "CUFF.5034.3"; exon_number "5"; FPKM "0.6808766650"; frac "0.142844"; conf_lo "0.376412"; conf_hi "0.985341"; cov "4.024108";
Chr2	Cufflinks	exon	14641026	14641214	190	-	.	gene_id "CUFF.5034"; transcript_id "CUFF.5034.3"; exon_number "6"; FPKM "0.6808766650"; frac "0.142844"; conf_lo "0.376412"; conf_hi "0.985341"; cov "4.024108";
Chr2	Cufflinks	exon	14641306	14641495	190	-	.	gene_id "CUFF.5034"; transcript_id "CUFF.5034.3"; exon_number "7"; FPKM "0.6808766650"; frac "0.142844"; conf_lo "0.376412"; conf_hi "0.985341"; cov "4.024108";
Chr2	Cufflinks	exon	14641581	14641687	190	-	.	gene_id "CUFF.5034"; transcript_id "CUFF.5034.3"; exon_number "8"; FPKM "0.6808766650"; frac "0.142844"; conf_lo "0.376412"; conf_hi "0.985341"; cov "4.024108";
Chr2	Cufflinks	exon	14641776	14641850	190	-	.	gene_id "CUFF.5034"; transcript_id "CUFF.5034.3"; exon_number "9"; FPKM "0.6808766650"; frac "0.142844"; conf_lo "0.376412"; conf_hi "0.985341"; cov "4.024108";
Chr2	Cufflinks	exon	14641935	14642090	190	-	.	gene_id "CUFF.5034"; transcript_id "CUFF.5034.3"; exon_number "10"; FPKM "0.6808766650"; frac "0.142844"; conf_lo "0.376412"; conf_hi "0.985341"; cov "4.024108";
Chr2	Cufflinks	exon	14642165	14642362	190	-	.	gene_id "CUFF.5034"; transcript_id "CUFF.5034.3"; exon_number "11"; FPKM "0.6808766650"; frac "0.142844"; conf_lo "0.376412"; conf_hi "0.985341"; cov "4.024108";
Chr2	Cufflinks	exon	14642444	14642539	190	-	.	gene_id "CUFF.5034"; transcript_id "CUFF.5034.3"; exon_number "12"; FPKM "0.6808766650"; frac "0.142844"; conf_lo "0.376412"; conf_hi "0.985341"; cov "4.024108";
Chr2	Cufflinks	exon	14642656	14642947	190	-	.	gene_id "CUFF.5034"; transcript_id "CUFF.5034.3"; exon_number "13"; FPKM "0.6808766650"; frac "0.142844"; conf_lo "0.376412"; conf_hi "0.985341"; cov "4.024108";
Chr2	Cufflinks	exon	14643039	14643198	190	-	.	gene_id "CUFF.5034"; transcript_id "CUFF.5034.3"; exon_number "14"; FPKM "0.6808766650"; frac "0.142844"; conf_lo "0.376412"; conf_hi "0.985341"; cov "4.024108";
Chr2	Cufflinks	exon	14643761	14644322	190	-	.	gene_id "CUFF.5034"; transcript_id "CUFF.5034.3"; exon_number "15"; FPKM "0.6808766650"; frac "0.142844"; conf_lo "0.376412"; conf_hi "0.985341"; cov "4.024108";
Chr2	Cufflinks	transcript	14649704	14651632	665	-	.	gene_id "CUFF.5035"; transcript_id "CUFF.5035.1"; FPKM "3.1675238313"; frac "0.444839"; conf_lo "2.143745"; conf_hi "4.191303"; cov "18.731647"; full_read_support "yes";
Chr2	Cufflinks	exon	14649704	14650221	665	-	.	gene_id "CUFF.5035"; transcript_id "CUFF.5035.1"; exon_number "1"; FPKM "3.1675238313"; frac "0.444839"; conf_lo "2.143745"; conf_hi "4.191303"; cov "18.731647";
Chr2	Cufflinks	exon	14650298	14650634	665	-	.	gene_id "CUFF.5035"; transcript_id "CUFF.5035.1"; exon_number "2"; FPKM "3.1675238313"; frac "0.444839"; conf_lo "2.143745"; conf_hi "4.191303"; cov "18.731647";
Chr2	Cufflinks	exon	14651020	14651135	665	-	.	gene_id "CUFF.5035"; transcript_id "CUFF.5035.1"; exon_number "3"; FPKM "3.1675238313"; frac "0.444839"; conf_lo "2.143745"; conf_hi "4.191303"; cov "18.731647";
Chr2	Cufflinks	exon	14651228	14651301	665	-	.	gene_id "CUFF.5035"; transcript_id "CUFF.5035.1"; exon_number "4"; FPKM "3.1675238313"; frac "0.444839"; conf_lo "2.143745"; conf_hi "4.191303"; cov "18.731647";
Chr2	Cufflinks	exon	14651564	14651632	665	-	.	gene_id "CUFF.5035"; transcript_id "CUFF.5035.1"; exon_number "5"; FPKM "3.1675238313"; frac "0.444839"; conf_lo "2.143745"; conf_hi "4.191303"; cov "18.731647";
Chr2	Cufflinks	transcript	14649767	14651627	1000	-	.	gene_id "CUFF.5035"; transcript_id "AT2G34720.1"; FPKM "4.7614363580"; frac "0.555161"; conf_lo "3.425086"; conf_hi "6.097786"; cov "28.157498"; full_read_support "yes";
Chr2	Cufflinks	exon	14649767	14650221	1000	-	.	gene_id "CUFF.5035"; transcript_id "AT2G34720.1"; exon_number "1"; FPKM "4.7614363580"; frac "0.555161"; conf_lo "3.425086"; conf_hi "6.097786"; cov "28.157498";
Chr2	Cufflinks	exon	14650298	14650462	1000	-	.	gene_id "CUFF.5035"; transcript_id "AT2G34720.1"; exon_number "2"; FPKM "4.7614363580"; frac "0.555161"; conf_lo "3.425086"; conf_hi "6.097786"; cov "28.157498";
Chr2	Cufflinks	exon	14650551	14650634	1000	-	.	gene_id "CUFF.5035"; transcript_id "AT2G34720.1"; exon_number "3"; FPKM "4.7614363580"; frac "0.555161"; conf_lo "3.425086"; conf_hi "6.097786"; cov "28.157498";
Chr2	Cufflinks	exon	14651020	14651135	1000	-	.	gene_id "CUFF.5035"; transcript_id "AT2G34720.1"; exon_number "4"; FPKM "4.7614363580"; frac "0.555161"; conf_lo "3.425086"; conf_hi "6.097786"; cov "28.157498";
Chr2	Cufflinks	exon	14651228	14651301	1000	-	.	gene_id "CUFF.5035"; transcript_id "AT2G34720.1"; exon_number "5"; FPKM "4.7614363580"; frac "0.555161"; conf_lo "3.425086"; conf_hi "6.097786"; cov "28.157498";
Chr2	Cufflinks	exon	14651564	14651627	1000	-	.	gene_id "CUFF.5035"; transcript_id "AT2G34720.1"; exon_number "6"; FPKM "4.7614363580"; frac "0.555161"; conf_lo "3.425086"; conf_hi "6.097786"; cov "28.157498";
Chr2	Cufflinks	transcript	14654273	14657377	476	+	.	gene_id "CUFF.5036"; transcript_id "CUFF.5036.1"; FPKM "0.8249468295"; frac "0.316760"; conf_lo "0.486929"; conf_hi "1.162965"; cov "4.869296"; full_read_support "yes";
Chr2	Cufflinks	exon	14654273	14654417	476	+	.	gene_id "CUFF.5036"; transcript_id "CUFF.5036.1"; exon_number "1"; FPKM "0.8249468295"; frac "0.316760"; conf_lo "0.486929"; conf_hi "1.162965"; cov "4.869296";
Chr2	Cufflinks	exon	14654569	14656793	476	+	.	gene_id "CUFF.5036"; transcript_id "CUFF.5036.1"; exon_number "2"; FPKM "0.8249468295"; frac "0.316760"; conf_lo "0.486929"; conf_hi "1.162965"; cov "4.869296";
Chr2	Cufflinks	exon	14656902	14657028	476	+	.	gene_id "CUFF.5036"; transcript_id "CUFF.5036.1"; exon_number "3"; FPKM "0.8249468295"; frac "0.316760"; conf_lo "0.486929"; conf_hi "1.162965"; cov "4.869296";
Chr2	Cufflinks	exon	14657187	14657377	476	+	.	gene_id "CUFF.5036"; transcript_id "CUFF.5036.1"; exon_number "4"; FPKM "0.8249468295"; frac "0.316760"; conf_lo "0.486929"; conf_hi "1.162965"; cov "4.869296";
Chr2	Cufflinks	transcript	14654357	14657621	1000	+	.	gene_id "CUFF.5036"; transcript_id "AT2G34730.1"; FPKM "1.7301015430"; frac "0.683240"; conf_lo "1.291194"; conf_hi "2.169009"; cov "10.212025"; full_read_support "yes";
Chr2	Cufflinks	exon	14654357	14654417	1000	+	.	gene_id "CUFF.5036"; transcript_id "AT2G34730.1"; exon_number "1"; FPKM "1.7301015430"; frac "0.683240"; conf_lo "1.291194"; conf_hi "2.169009"; cov "10.212025";
Chr2	Cufflinks	exon	14654569	14656793	1000	+	.	gene_id "CUFF.5036"; transcript_id "AT2G34730.1"; exon_number "2"; FPKM "1.7301015430"; frac "0.683240"; conf_lo "1.291194"; conf_hi "2.169009"; cov "10.212025";
Chr2	Cufflinks	exon	14656902	14657028	1000	+	.	gene_id "CUFF.5036"; transcript_id "AT2G34730.1"; exon_number "3"; FPKM "1.7301015430"; frac "0.683240"; conf_lo "1.291194"; conf_hi "2.169009"; cov "10.212025";
Chr2	Cufflinks	exon	14657187	14657288	1000	+	.	gene_id "CUFF.5036"; transcript_id "AT2G34730.1"; exon_number "4"; FPKM "1.7301015430"; frac "0.683240"; conf_lo "1.291194"; conf_hi "2.169009"; cov "10.212025";
Chr2	Cufflinks	exon	14657378	14657621	1000	+	.	gene_id "CUFF.5036"; transcript_id "AT2G34730.1"; exon_number "5"; FPKM "1.7301015430"; frac "0.683240"; conf_lo "1.291194"; conf_hi "2.169009"; cov "10.212025";
Chr2	Cufflinks	transcript	14654357	14657623	1	+	.	gene_id "CUFF.5036"; transcript_id "AT2G34730.2"; FPKM "0.0000000000"; frac "0.000000"; conf_lo "0.000000"; conf_hi "0.039535"; cov "0.000000"; full_read_support "no";
Chr2	Cufflinks	exon	14654357	14654417	1	+	.	gene_id "CUFF.5036"; transcript_id "AT2G34730.2"; exon_number "1"; FPKM "0.0000000000"; frac "0.000000"; conf_lo "0.000000"; conf_hi "0.039535"; cov "0.000000";
Chr2	Cufflinks	exon	14654569	14656793	1	+	.	gene_id "CUFF.5036"; transcript_id "AT2G34730.2"; exon_number "2"; FPKM "0.0000000000"; frac "0.000000"; conf_lo "0.000000"; conf_hi "0.039535"; cov "0.000000";
Chr2	Cufflinks	exon	14656902	14657002	1	+	.	gene_id "CUFF.5036"; transcript_id "AT2G34730.2"; exon_number "3"; FPKM "0.0000000000"; frac "0.000000"; conf_lo "0.000000"; conf_hi "0.039535"; cov "0.000000";
Chr2	Cufflinks	exon	14657095	14657141	1	+	.	gene_id "CUFF.5036"; transcript_id "AT2G34730.2"; exon_number "4"; FPKM "0.0000000000"; frac "0.000000"; conf_lo "0.000000"; conf_hi "0.039535"; cov "0.000000";
Chr2	Cufflinks	exon	14657208	14657288	1	+	.	gene_id "CUFF.5036"; transcript_id "AT2G34730.2"; exon_number "5"; FPKM "0.0000000000"; frac "0.000000"; conf_lo "0.000000"; conf_hi "0.039535"; cov "0.000000";
Chr2	Cufflinks	exon	14657378	14657623	1	+	.	gene_id "CUFF.5036"; transcript_id "AT2G34730.2"; exon_number "6"; FPKM "0.0000000000"; frac "0.000000"; conf_lo "0.000000"; conf_hi "0.039535"; cov "0.000000";
Chr2	Cufflinks	transcript	14658410	14660271	1	+	.	gene_id "AT2G34740"; transcript_id "AT2G34740.2"; FPKM "0.0000000000"; frac "0.000000"; conf_lo "0.000000"; conf_hi "0.086333"; cov "0.000000"; full_read_support "no";
Chr2	Cufflinks	exon	14658410	14658486	1	+	.	gene_id "AT2G34740"; transcript_id "AT2G34740.2"; exon_number "1"; FPKM "0.0000000000"; frac "0.000000"; conf_lo "0.000000"; conf_hi "0.086333"; cov "0.000000";
Chr2	Cufflinks	exon	14658700	14658747	1	+	.	gene_id "AT2G34740"; transcript_id "AT2G34740.2"; exon_number "2"; FPKM "0.0000000000"; frac "0.000000"; conf_lo "0.000000"; conf_hi "0.086333"; cov "0.000000";
Chr2	Cufflinks	exon	14658868	14658912	1	+	.	gene_id "AT2G34740"; transcript_id "AT2G34740.2"; exon_number "3"; FPKM "0.0000000000"; frac "0.000000"; conf_lo "0.000000"; conf_hi "0.086333"; cov "0.000000";
Chr2	Cufflinks	exon	14659014	14659061	1	+	.	gene_id "AT2G34740"; transcript_id "AT2G34740.2"; exon_number "4"; FPKM "0.0000000000"; frac "0.000000"; conf_lo "0.000000"; conf_hi "0.086333"; cov "0.000000";
Chr2	Cufflinks	exon	14659132	14659458	1	+	.	gene_id "AT2G34740"; transcript_id "AT2G34740.2"; exon_number "5"; FPKM "0.0000000000"; frac "0.000000"; conf_lo "0.000000"; conf_hi "0.086333"; cov "0.000000";
Chr2	Cufflinks	exon	14659542	14659818	1	+	.	gene_id "AT2G34740"; transcript_id "AT2G34740.2"; exon_number "6"; FPKM "0.0000000000"; frac "0.000000"; conf_lo "0.000000"; conf_hi "0.086333"; cov "0.000000";
Chr2	Cufflinks	exon	14659919	14660271	1	+	.	gene_id "AT2G34740"; transcript_id "AT2G34740.2"; exon_number "7"; FPKM "0.0000000000"; frac "0.000000"; conf_lo "0.000000"; conf_hi "0.086333"; cov "0.000000";
Chr2	Cufflinks	transcript	14658684	14660305	1	+	.	gene_id "AT2G34740"; transcript_id "AT2G34740.1"; FPKM "0.0000000000"; frac "0.000000"; conf_lo "0.000000"; conf_hi "0.095161"; cov "0.000000"; full_read_support "no";
Chr2	Cufflinks	exon	14658684	14658747	1	+	.	gene_id "AT2G34740"; transcript_id "AT2G34740.1"; exon_number "1"; FPKM "0.0000000000"; frac "0.000000"; conf_lo "0.000000"; conf_hi "0.095161"; cov "0.000000";
Chr2	Cufflinks	exon	14658868	14658912	1	+	.	gene_id "AT2G34740"; transcript_id "AT2G34740.1"; exon_number "2"; FPKM "0.0000000000"; frac "0.000000"; conf_lo "0.000000"; conf_hi "0.095161"; cov "0.000000";
Chr2	Cufflinks	exon	14659014	14659061	1	+	.	gene_id "AT2G34740"; transcript_id "AT2G34740.1"; exon_number "3"; FPKM "0.0000000000"; frac "0.000000"; conf_lo "0.000000"; conf_hi "0.095161"; cov "0.000000";
Chr2	Cufflinks	exon	14659132	14659458	1	+	.	gene_id "AT2G34740"; transcript_id "AT2G34740.1"; exon_number "4"; FPKM "0.0000000000"; frac "0.000000"; conf_lo "0.000000"; conf_hi "0.095161"; cov "0.000000";
Chr2	Cufflinks	exon	14659542	14659818	1	+	.	gene_id "AT2G34740"; transcript_id "AT2G34740.1"; exon_number "5"; FPKM "0.0000000000"; frac "0.000000"; conf_lo "0.000000"; conf_hi "0.095161"; cov "0.000000";
Chr2	Cufflinks	exon	14659919	14660073	1	+	.	gene_id "AT2G34740"; transcript_id "AT2G34740.1"; exon_number "6"; FPKM "0.0000000000"; frac "0.000000"; conf_lo "0.000000"; conf_hi "0.095161"; cov "0.000000";
Chr2	Cufflinks	exon	14660156	14660305	1	+	.	gene_id "AT2G34740"; transcript_id "AT2G34740.1"; exon_number "7"; FPKM "0.0000000000"; frac "0.000000"; conf_lo "0.000000"; conf_hi "0.095161"; cov "0.000000";
Chr2	Cufflinks	transcript	14660299	14664268	1000	-	.	gene_id "CUFF.5037"; transcript_id "AT2G34750.1"; FPKM "17.8938463702"; frac "0.842164"; conf_lo "16.270526"; conf_hi "19.517167"; cov "105.751320"; full_read_support "yes";
Chr2	Cufflinks	exon	14660299	14660701	1000	-	.	gene_id "CUFF.5037"; transcript_id "AT2G34750.1"; exon_number "1"; FPKM "17.8938463702"; frac "0.842164"; conf_lo "16.270526"; conf_hi "19.517167"; cov "105.751320";
Chr2	Cufflinks	exon	14660800	14660984	1000	-	.	gene_id "CUFF.5037"; transcript_id "AT2G34750.1"; exon_number "2"; FPKM "17.8938463702"; frac "0.842164"; conf_lo "16.270526"; conf_hi "19.517167"; cov "105.751320";
Chr2	Cufflinks	exon	14661078	14661191	1000	-	.	gene_id "CUFF.5037"; transcript_id "AT2G34750.1"; exon_number "3"; FPKM "17.8938463702"; frac "0.842164"; conf_lo "16.270526"; conf_hi "19.517167"; cov "105.751320";
Chr2	Cufflinks	exon	14661373	14661460	1000	-	.	gene_id "CUFF.5037"; transcript_id "AT2G34750.1"; exon_number "4"; FPKM "17.8938463702"; frac "0.842164"; conf_lo "16.270526"; conf_hi "19.517167"; cov "105.751320";
Chr2	Cufflinks	exon	14661571	14661654	1000	-	.	gene_id "CUFF.5037"; transcript_id "AT2G34750.1"; exon_number "5"; FPKM "17.8938463702"; frac "0.842164"; conf_lo "16.270526"; conf_hi "19.517167"; cov "105.751320";
Chr2	Cufflinks	exon	14661758	14661864	1000	-	.	gene_id "CUFF.5037"; transcript_id "AT2G34750.1"; exon_number "6"; FPKM "17.8938463702"; frac "0.842164"; conf_lo "16.270526"; conf_hi "19.517167"; cov "105.751320";
Chr2	Cufflinks	exon	14661976	14662044	1000	-	.	gene_id "CUFF.5037"; transcript_id "AT2G34750.1"; exon_number "7"; FPKM "17.8938463702"; frac "0.842164"; conf_lo "16.270526"; conf_hi "19.517167"; cov "105.751320";
Chr2	Cufflinks	exon	14662153	14662278	1000	-	.	gene_id "CUFF.5037"; transcript_id "AT2G34750.1"; exon_number "8"; FPKM "17.8938463702"; frac "0.842164"; conf_lo "16.270526"; conf_hi "19.517167"; cov "105.751320";
Chr2	Cufflinks	exon	14662396	14662500	1000	-	.	gene_id "CUFF.5037"; transcript_id "AT2G34750.1"; exon_number "9"; FPKM "17.8938463702"; frac "0.842164"; conf_lo "16.270526"; conf_hi "19.517167"; cov "105.751320";
Chr2	Cufflinks	exon	14662588	14662698	1000	-	.	gene_id "CUFF.5037"; transcript_id "AT2G34750.1"; exon_number "10"; FPKM "17.8938463702"; frac "0.842164"; conf_lo "16.270526"; conf_hi "19.517167"; cov "105.751320";
Chr2	Cufflinks	exon	14662790	14663026	1000	-	.	gene_id "CUFF.5037"; transcript_id "AT2G34750.1"; exon_number "11"; FPKM "17.8938463702"; frac "0.842164"; conf_lo "16.270526"; conf_hi "19.517167"; cov "105.751320";
Chr2	Cufflinks	exon	14663113	14663184	1000	-	.	gene_id "CUFF.5037"; transcript_id "AT2G34750.1"; exon_number "12"; FPKM "17.8938463702"; frac "0.842164"; conf_lo "16.270526"; conf_hi "19.517167"; cov "105.751320";
Chr2	Cufflinks	exon	14663289	14663360	1000	-	.	gene_id "CUFF.5037"; transcript_id "AT2G34750.1"; exon_number "13"; FPKM "17.8938463702"; frac "0.842164"; conf_lo "16.270526"; conf_hi "19.517167"; cov "105.751320";
Chr2	Cufflinks	exon	14663453	14663542	1000	-	.	gene_id "CUFF.5037"; transcript_id "AT2G34750.1"; exon_number "14"; FPKM "17.8938463702"; frac "0.842164"; conf_lo "16.270526"; conf_hi "19.517167"; cov "105.751320";
Chr2	Cufflinks	exon	14663664	14663853	1000	-	.	gene_id "CUFF.5037"; transcript_id "AT2G34750.1"; exon_number "15"; FPKM "17.8938463702"; frac "0.842164"; conf_lo "16.270526"; conf_hi "19.517167"; cov "105.751320";
Chr2	Cufflinks	exon	14664136	14664268	1000	-	.	gene_id "CUFF.5037"; transcript_id "AT2G34750.1"; exon_number "16"; FPKM "17.8938463702"; frac "0.842164"; conf_lo "16.270526"; conf_hi "19.517167"; cov "105.751320";
Chr2	Cufflinks	transcript	14660335	14664377	180	-	.	gene_id "CUFF.5037"; transcript_id "CUFF.5037.2"; FPKM "3.2350060301"; frac "0.157836"; conf_lo "2.475151"; conf_hi "3.994861"; cov "19.118648"; full_read_support "yes";
Chr2	Cufflinks	exon	14660335	14660701	180	-	.	gene_id "CUFF.5037"; transcript_id "CUFF.5037.2"; exon_number "1"; FPKM "3.2350060301"; frac "0.157836"; conf_lo "2.475151"; conf_hi "3.994861"; cov "19.118648";
Chr2	Cufflinks	exon	14660800	14660984	180	-	.	gene_id "CUFF.5037"; transcript_id "CUFF.5037.2"; exon_number "2"; FPKM "3.2350060301"; frac "0.157836"; conf_lo "2.475151"; conf_hi "3.994861"; cov "19.118648";
Chr2	Cufflinks	exon	14661078	14661191	180	-	.	gene_id "CUFF.5037"; transcript_id "CUFF.5037.2"; exon_number "3"; FPKM "3.2350060301"; frac "0.157836"; conf_lo "2.475151"; conf_hi "3.994861"; cov "19.118648";
Chr2	Cufflinks	exon	14661373	14661460	180	-	.	gene_id "CUFF.5037"; transcript_id "CUFF.5037.2"; exon_number "4"; FPKM "3.2350060301"; frac "0.157836"; conf_lo "2.475151"; conf_hi "3.994861"; cov "19.118648";
Chr2	Cufflinks	exon	14661571	14661654	180	-	.	gene_id "CUFF.5037"; transcript_id "CUFF.5037.2"; exon_number "5"; FPKM "3.2350060301"; frac "0.157836"; conf_lo "2.475151"; conf_hi "3.994861"; cov "19.118648";
Chr2	Cufflinks	exon	14661758	14661864	180	-	.	gene_id "CUFF.5037"; transcript_id "CUFF.5037.2"; exon_number "6"; FPKM "3.2350060301"; frac "0.157836"; conf_lo "2.475151"; conf_hi "3.994861"; cov "19.118648";
Chr2	Cufflinks	exon	14661976	14662044	180	-	.	gene_id "CUFF.5037"; transcript_id "CUFF.5037.2"; exon_number "7"; FPKM "3.2350060301"; frac "0.157836"; conf_lo "2.475151"; conf_hi "3.994861"; cov "19.118648";
Chr2	Cufflinks	exon	14662153	14662292	180	-	.	gene_id "CUFF.5037"; transcript_id "CUFF.5037.2"; exon_number "8"; FPKM "3.2350060301"; frac "0.157836"; conf_lo "2.475151"; conf_hi "3.994861"; cov "19.118648";
Chr2	Cufflinks	exon	14662410	14662500	180	-	.	gene_id "CUFF.5037"; transcript_id "CUFF.5037.2"; exon_number "9"; FPKM "3.2350060301"; frac "0.157836"; conf_lo "2.475151"; conf_hi "3.994861"; cov "19.118648";
Chr2	Cufflinks	exon	14662588	14662698	180	-	.	gene_id "CUFF.5037"; transcript_id "CUFF.5037.2"; exon_number "10"; FPKM "3.2350060301"; frac "0.157836"; conf_lo "2.475151"; conf_hi "3.994861"; cov "19.118648";
Chr2	Cufflinks	exon	14662790	14663026	180	-	.	gene_id "CUFF.5037"; transcript_id "CUFF.5037.2"; exon_number "11"; FPKM "3.2350060301"; frac "0.157836"; conf_lo "2.475151"; conf_hi "3.994861"; cov "19.118648";
Chr2	Cufflinks	exon	14663113	14663184	180	-	.	gene_id "CUFF.5037"; transcript_id "CUFF.5037.2"; exon_number "12"; FPKM "3.2350060301"; frac "0.157836"; conf_lo "2.475151"; conf_hi "3.994861"; cov "19.118648";
Chr2	Cufflinks	exon	14663289	14663360	180	-	.	gene_id "CUFF.5037"; transcript_id "CUFF.5037.2"; exon_number "13"; FPKM "3.2350060301"; frac "0.157836"; conf_lo "2.475151"; conf_hi "3.994861"; cov "19.118648";
Chr2	Cufflinks	exon	14663453	14663542	180	-	.	gene_id "CUFF.5037"; transcript_id "CUFF.5037.2"; exon_number "14"; FPKM "3.2350060301"; frac "0.157836"; conf_lo "2.475151"; conf_hi "3.994861"; cov "19.118648";
Chr2	Cufflinks	exon	14663664	14663853	180	-	.	gene_id "CUFF.5037"; transcript_id "CUFF.5037.2"; exon_number "15"; FPKM "3.2350060301"; frac "0.157836"; conf_lo "2.475151"; conf_hi "3.994861"; cov "19.118648";
Chr2	Cufflinks	exon	14664136	14664377	180	-	.	gene_id "CUFF.5037"; transcript_id "CUFF.5037.2"; exon_number "16"; FPKM "3.2350060301"; frac "0.157836"; conf_lo "2.475151"; conf_hi "3.994861"; cov "19.118648";
Chr2	Cufflinks	transcript	14664671	14666076	1	-	.	gene_id "AT2G34760"; transcript_id "AT2G34760.1"; FPKM "0.0000000000"; frac "0.000000"; conf_lo "0.000000"; conf_hi "0.072149"; cov "0.000000"; full_read_support "no";
Chr2	Cufflinks	exon	14664671	14666076	1	-	.	gene_id "AT2G34760"; transcript_id "AT2G34760.1"; exon_number "1"; FPKM "0.0000000000"; frac "0.000000"; conf_lo "0.000000"; conf_hi "0.072149"; cov "0.000000";
Chr2	Cufflinks	transcript	14665667	14668250	1000	+	.	gene_id "CUFF.5038"; transcript_id "AT2G34770.1"; FPKM "15.4806363754"; frac "1.000000"; conf_lo "13.531533"; conf_hi "17.429740"; cov "91.543660"; full_read_support "yes";
Chr2	Cufflinks	exon	14665667	14665890	1000	+	.	gene_id "CUFF.5038"; transcript_id "AT2G34770.1"; exon_number "1"; FPKM "15.4806363754"; frac "1.000000"; conf_lo "13.531533"; conf_hi "17.429740"; cov "91.543660";
Chr2	Cufflinks	exon	14666761	14666826	1000	+	.	gene_id "CUFF.5038"; transcript_id "AT2G34770.1"; exon_number "2"; FPKM "15.4806363754"; frac "1.000000"; conf_lo "13.531533"; conf_hi "17.429740"; cov "91.543660";
Chr2	Cufflinks	exon	14666979	14667071	1000	+	.	gene_id "CUFF.5038"; transcript_id "AT2G34770.1"; exon_number "3"; FPKM "15.4806363754"; frac "1.000000"; conf_lo "13.531533"; conf_hi "17.429740"; cov "91.543660";
Chr2	Cufflinks	exon	14667180	14667376	1000	+	.	gene_id "CUFF.5038"; transcript_id "AT2G34770.1"; exon_number "4"; FPKM "15.4806363754"; frac "1.000000"; conf_lo "13.531533"; conf_hi "17.429740"; cov "91.543660";
Chr2	Cufflinks	exon	14667510	14667615	1000	+	.	gene_id "CUFF.5038"; transcript_id "AT2G34770.1"; exon_number "5"; FPKM "15.4806363754"; frac "1.000000"; conf_lo "13.531533"; conf_hi "17.429740"; cov "91.543660";
Chr2	Cufflinks	exon	14667693	14667839	1000	+	.	gene_id "CUFF.5038"; transcript_id "AT2G34770.1"; exon_number "6"; FPKM "15.4806363754"; frac "1.000000"; conf_lo "13.531533"; conf_hi "17.429740"; cov "91.543660";
Chr2	Cufflinks	exon	14667942	14668250	1000	+	.	gene_id "CUFF.5038"; transcript_id "AT2G34770.1"; exon_number "7"; FPKM "15.4806363754"; frac "1.000000"; conf_lo "13.531533"; conf_hi "17.429740"; cov "91.543660";
Chr2	Cufflinks	transcript	14668440	14671527	746	+	.	gene_id "CUFF.5039"; transcript_id "CUFF.5039.1"; FPKM "1.7539520575"; frac "0.182092"; conf_lo "1.276217"; conf_hi "2.231687"; cov "10.363493"; full_read_support "yes";
Chr2	Cufflinks	exon	14668440	14668709	746	+	.	gene_id "CUFF.5039"; transcript_id "CUFF.5039.1"; exon_number "1"; FPKM "1.7539520575"; frac "0.182092"; conf_lo "1.276217"; conf_hi "2.231687"; cov "10.363493";
Chr2	Cufflinks	exon	14668797	14668911	746	+	.	gene_id "CUFF.5039"; transcript_id "CUFF.5039.1"; exon_number "2"; FPKM "1.7539520575"; frac "0.182092"; conf_lo "1.276217"; conf_hi "2.231687"; cov "10.363493";
Chr2	Cufflinks	exon	14669035	14669080	746	+	.	gene_id "CUFF.5039"; transcript_id "CUFF.5039.1"; exon_number "3"; FPKM "1.7539520575"; frac "0.182092"; conf_lo "1.276217"; conf_hi "2.231687"; cov "10.363493";
Chr2	Cufflinks	exon	14669190	14670343	746	+	.	gene_id "CUFF.5039"; transcript_id "CUFF.5039.1"; exon_number "4"; FPKM "1.7539520575"; frac "0.182092"; conf_lo "1.276217"; conf_hi "2.231687"; cov "10.363493";
Chr2	Cufflinks	exon	14670614	14671361	746	+	.	gene_id "CUFF.5039"; transcript_id "CUFF.5039.1"; exon_number "5"; FPKM "1.7539520575"; frac "0.182092"; conf_lo "1.276217"; conf_hi "2.231687"; cov "10.363493";
Chr2	Cufflinks	exon	14671449	14671527	746	+	.	gene_id "CUFF.5039"; transcript_id "CUFF.5039.1"; exon_number "6"; FPKM "1.7539520575"; frac "0.182092"; conf_lo "1.276217"; conf_hi "2.231687"; cov "10.363493";
Chr2	Cufflinks	transcript	14668440	14673733	541	+	.	gene_id "CUFF.5039"; transcript_id "AT2G34780.2"; FPKM "1.2722650774"; frac "0.248506"; conf_lo "0.941109"; conf_hi "1.603421"; cov "7.517372"; full_read_support "no";
Chr2	Cufflinks	exon	14668440	14668911	541	+	.	gene_id "CUFF.5039"; transcript_id "AT2G34780.2"; exon_number "1"; FPKM "1.2722650774"; frac "0.248506"; conf_lo "0.941109"; conf_hi "1.603421"; cov "7.517372";
Chr2	Cufflinks	exon	14669035	14669080	541	+	.	gene_id "CUFF.5039"; transcript_id "AT2G34780.2"; exon_number "2"; FPKM "1.2722650774"; frac "0.248506"; conf_lo "0.941109"; conf_hi "1.603421"; cov "7.517372";
Chr2	Cufflinks	exon	14669190	14670343	541	+	.	gene_id "CUFF.5039"; transcript_id "AT2G34780.2"; exon_number "3"; FPKM "1.2722650774"; frac "0.248506"; conf_lo "0.941109"; conf_hi "1.603421"; cov "7.517372";
Chr2	Cufflinks	exon	14670614	14671896	541	+	.	gene_id "CUFF.5039"; transcript_id "AT2G34780.2"; exon_number "4"; FPKM "1.2722650774"; frac "0.248506"; conf_lo "0.941109"; conf_hi "1.603421"; cov "7.517372";
Chr2	Cufflinks	exon	14672015	14672145	541	+	.	gene_id "CUFF.5039"; transcript_id "AT2G34780.2"; exon_number "5"; FPKM "1.2722650774"; frac "0.248506"; conf_lo "0.941109"; conf_hi "1.603421"; cov "7.517372";
Chr2	Cufflinks	exon	14672258	14672985	541	+	.	gene_id "CUFF.5039"; transcript_id "AT2G34780.2"; exon_number "6"; FPKM "1.2722650774"; frac "0.248506"; conf_lo "0.941109"; conf_hi "1.603421"; cov "7.517372";
Chr2	Cufflinks	exon	14673088	14673200	541	+	.	gene_id "CUFF.5039"; transcript_id "AT2G34780.2"; exon_number "7"; FPKM "1.2722650774"; frac "0.248506"; conf_lo "0.941109"; conf_hi "1.603421"; cov "7.517372";
Chr2	Cufflinks	exon	14673295	14673733	541	+	.	gene_id "CUFF.5039"; transcript_id "AT2G34780.2"; exon_number "8"; FPKM "1.2722650774"; frac "0.248506"; conf_lo "0.941109"; conf_hi "1.603421"; cov "7.517372";
Chr2	Cufflinks	transcript	14668653	14673904	1000	+	.	gene_id "CUFF.5039"; transcript_id "AT2G34780.1"; FPKM "2.3491349753"; frac "0.439594"; conf_lo "1.931991"; conf_hi "2.766279"; cov "13.880223"; full_read_support "yes";
Chr2	Cufflinks	exon	14668653	14668709	1000	+	.	gene_id "CUFF.5039"; transcript_id "AT2G34780.1"; exon_number "1"; FPKM "2.3491349753"; frac "0.439594"; conf_lo "1.931991"; conf_hi "2.766279"; cov "13.880223";
Chr2	Cufflinks	exon	14668797	14668911	1000	+	.	gene_id "CUFF.5039"; transcript_id "AT2G34780.1"; exon_number "2"; FPKM "2.3491349753"; frac "0.439594"; conf_lo "1.931991"; conf_hi "2.766279"; cov "13.880223";
Chr2	Cufflinks	exon	14669190	14670343	1000	+	.	gene_id "CUFF.5039"; transcript_id "AT2G34780.1"; exon_number "3"; FPKM "2.3491349753"; frac "0.439594"; conf_lo "1.931991"; conf_hi "2.766279"; cov "13.880223";
Chr2	Cufflinks	exon	14670614	14671896	1000	+	.	gene_id "CUFF.5039"; transcript_id "AT2G34780.1"; exon_number "4"; FPKM "2.3491349753"; frac "0.439594"; conf_lo "1.931991"; conf_hi "2.766279"; cov "13.880223";
Chr2	Cufflinks	exon	14672015	14672145	1000	+	.	gene_id "CUFF.5039"; transcript_id "AT2G34780.1"; exon_number "5"; FPKM "2.3491349753"; frac "0.439594"; conf_lo "1.931991"; conf_hi "2.766279"; cov "13.880223";
Chr2	Cufflinks	exon	14672258	14672985	1000	+	.	gene_id "CUFF.5039"; transcript_id "AT2G34780.1"; exon_number "6"; FPKM "2.3491349753"; frac "0.439594"; conf_lo "1.931991"; conf_hi "2.766279"; cov "13.880223";
Chr2	Cufflinks	exon	14673088	14673200	1000	+	.	gene_id "CUFF.5039"; transcript_id "AT2G34780.1"; exon_number "7"; FPKM "2.3491349753"; frac "0.439594"; conf_lo "1.931991"; conf_hi "2.766279"; cov "13.880223";
Chr2	Cufflinks	exon	14673295	14673904	1000	+	.	gene_id "CUFF.5039"; transcript_id "AT2G34780.1"; exon_number "8"; FPKM "2.3491349753"; frac "0.439594"; conf_lo "1.931991"; conf_hi "2.766279"; cov "13.880223";
Chr2	Cufflinks	transcript	14673840	14677270	1000	-	.	gene_id "CUFF.5040"; transcript_id "AT2G34790.1"; FPKM "1.7379637244"; frac "0.129808"; conf_lo "1.253566"; conf_hi "2.222362"; cov "10.269024"; full_read_support "yes";
Chr2	Cufflinks	exon	14673840	14674618	1000	-	.	gene_id "CUFF.5040"; transcript_id "AT2G34790.1"; exon_number "1"; FPKM "1.7379637244"; frac "0.129808"; conf_lo "1.253566"; conf_hi "2.222362"; cov "10.269024";
Chr2	Cufflinks	exon	14674732	14675218	1000	-	.	gene_id "CUFF.5040"; transcript_id "AT2G34790.1"; exon_number "2"; FPKM "1.7379637244"; frac "0.129808"; conf_lo "1.253566"; conf_hi "2.222362"; cov "10.269024";
Chr2	Cufflinks	exon	14676747	14677270	1000	-	.	gene_id "CUFF.5040"; transcript_id "AT2G34790.1"; exon_number "3"; FPKM "1.7379637244"; frac "0.129808"; conf_lo "1.253566"; conf_hi "2.222362"; cov "10.269024";
Chr2	Cufflinks	transcript	14682363	14682515	1	-	.	gene_id "AT2G34800"; transcript_id "AT2G34800.1"; FPKM "0.0000000000"; frac "0.000000"; conf_lo "0.000000"; conf_hi "0.000000"; cov "0.000000"; full_read_support "no";
Chr2	Cufflinks	exon	14682363	14682515	1	-	.	gene_id "AT2G34800"; transcript_id "AT2G34800.1"; exon_number "1"; FPKM "0.0000000000"; frac "0.000000"; conf_lo "0.000000"; conf_hi "0.000000"; cov "0.000000";
Chr2	Cufflinks	transcript	14685256	14687062	1000	+	.	gene_id "AT2G34810"; transcript_id "AT2G34810.1"; FPKM "4.8144305129"; frac "1.000000"; conf_lo "4.035983"; conf_hi "5.592878"; cov "28.447500"; full_read_support "yes";
Chr2	Cufflinks	exon	14685256	14687062	1000	+	.	gene_id "AT2G34810"; transcript_id "AT2G34810.1"; exon_number "1"; FPKM "4.8144305129"; frac "1.000000"; conf_lo "4.035983"; conf_hi "5.592878"; cov "28.447500";
Chr2	Cufflinks	transcript	14689624	14690879	1	+	.	gene_id "AT2G34820"; transcript_id "AT2G34820.1"; FPKM "0.0000000000"; frac "0.000000"; conf_lo "0.000000"; conf_hi "0.000000"; cov "0.000000"; full_read_support "no";
Chr2	Cufflinks	exon	14689624	14690312	1	+	.	gene_id "AT2G34820"; transcript_id "AT2G34820.1"; exon_number "1"; FPKM "0.0000000000"; frac "0.000000"; conf_lo "0.000000"; conf_hi "0.000000"; cov "0.000000";
Chr2	Cufflinks	exon	14690400	14690879	1	+	.	gene_id "AT2G34820"; transcript_id "AT2G34820.1"; exon_number "2"; FPKM "0.0000000000"; frac "0.000000"; conf_lo "0.000000"; conf_hi "0.000000"; cov "0.000000";
Chr2	Cufflinks	transcript	14691411	14691629	1	+	.	gene_id "AT2G34825"; transcript_id "AT2G34825.1"; FPKM "0.0000000000"; frac "0.000000"; conf_lo "0.000000"; conf_hi "0.000000"; cov "0.000000"; full_read_support "no";
Chr2	Cufflinks	exon	14691411	14691629	1	+	.	gene_id "AT2G34825"; transcript_id "AT2G34825.1"; exon_number "1"; FPKM "0.0000000000"; frac "0.000000"; conf_lo "0.000000"; conf_hi "0.000000"; cov "0.000000";
Chr2	Cufflinks	transcript	14693756	14696378	1000	-	.	gene_id "CUFF.5041"; transcript_id "AT2G34830.1"; FPKM "0.7790680737"; frac "1.000000"; conf_lo "0.401291"; conf_hi "1.156845"; cov "4.596657"; full_read_support "no";
Chr2	Cufflinks	exon	14693756	14694418	1000	-	.	gene_id "CUFF.5041"; transcript_id "AT2G34830.1"; exon_number "1"; FPKM "0.7790680737"; frac "1.000000"; conf_lo "0.401291"; conf_hi "1.156845"; cov "4.596657";
Chr2	Cufflinks	exon	14695018	14695158	1000	-	.	gene_id "CUFF.5041"; transcript_id "AT2G34830.1"; exon_number "2"; FPKM "0.7790680737"; frac "1.000000"; conf_lo "0.401291"; conf_hi "1.156845"; cov "4.596657";
Chr2	Cufflinks	exon	14695816	14696378	1000	-	.	gene_id "CUFF.5041"; transcript_id "AT2G34830.1"; exon_number "3"; FPKM "0.7790680737"; frac "1.000000"; conf_lo "0.401291"; conf_hi "1.156845"; cov "4.596657";
Chr2	Cufflinks	transcript	14701502	14701886	1	-	.	gene_id "AT2G34835"; transcript_id "AT2G34835.1"; FPKM "0.0000000000"; frac "0.000000"; conf_lo "0.000000"; conf_hi "0.000000"; cov "0.000000"; full_read_support "no";
Chr2	Cufflinks	exon	14701502	14701886	1	-	.	gene_id "AT2G34835"; transcript_id "AT2G34835.1"; exon_number "1"; FPKM "0.0000000000"; frac "0.000000"; conf_lo "0.000000"; conf_hi "0.000000"; cov "0.000000";
Chr2	Cufflinks	transcript	14702473	14704371	415	+	.	gene_id "CUFF.5042"; transcript_id "CUFF.5042.1"; FPKM "1.8471825811"; frac "0.300712"; conf_lo "1.073377"; conf_hi "2.620988"; cov "10.917356"; full_read_support "yes";
Chr2	Cufflinks	exon	14702473	14702776	415	+	.	gene_id "CUFF.5042"; transcript_id "CUFF.5042.1"; exon_number "1"; FPKM "1.8471825811"; frac "0.300712"; conf_lo "1.073377"; conf_hi "2.620988"; cov "10.917356";
Chr2	Cufflinks	exon	14702869	14702959	415	+	.	gene_id "CUFF.5042"; transcript_id "CUFF.5042.1"; exon_number "2"; FPKM "1.8471825811"; frac "0.300712"; conf_lo "1.073377"; conf_hi "2.620988"; cov "10.917356";
Chr2	Cufflinks	exon	14703042	14703193	415	+	.	gene_id "CUFF.5042"; transcript_id "CUFF.5042.1"; exon_number "3"; FPKM "1.8471825811"; frac "0.300712"; conf_lo "1.073377"; conf_hi "2.620988"; cov "10.917356";
Chr2	Cufflinks	exon	14703287	14703422	415	+	.	gene_id "CUFF.5042"; transcript_id "CUFF.5042.1"; exon_number "4"; FPKM "1.8471825811"; frac "0.300712"; conf_lo "1.073377"; conf_hi "2.620988"; cov "10.917356";
Chr2	Cufflinks	exon	14703512	14703667	415	+	.	gene_id "CUFF.5042"; transcript_id "CUFF.5042.1"; exon_number "5"; FPKM "1.8471825811"; frac "0.300712"; conf_lo "1.073377"; conf_hi "2.620988"; cov "10.917356";
Chr2	Cufflinks	exon	14703831	14703910	415	+	.	gene_id "CUFF.5042"; transcript_id "CUFF.5042.1"; exon_number "6"; FPKM "1.8471825811"; frac "0.300712"; conf_lo "1.073377"; conf_hi "2.620988"; cov "10.917356";
Chr2	Cufflinks	exon	14704072	14704371	415	+	.	gene_id "CUFF.5042"; transcript_id "CUFF.5042.1"; exon_number "7"; FPKM "1.8471825811"; frac "0.300712"; conf_lo "1.073377"; conf_hi "2.620988"; cov "10.917356";
Chr2	Cufflinks	transcript	14702488	14704353	1	+	.	gene_id "CUFF.5042"; transcript_id "AT2G34840.2"; FPKM "0.0000000000"; frac "0.000000"; conf_lo "0.000000"; conf_hi "0.093764"; cov "0.000000"; full_read_support "yes";
Chr2	Cufflinks	exon	14702488	14702958	1	+	.	gene_id "CUFF.5042"; transcript_id "AT2G34840.2"; exon_number "1"; FPKM "0.0000000000"; frac "0.000000"; conf_lo "0.000000"; conf_hi "0.093764"; cov "0.000000";
Chr2	Cufflinks	exon	14703042	14703193	1	+	.	gene_id "CUFF.5042"; transcript_id "AT2G34840.2"; exon_number "2"; FPKM "0.0000000000"; frac "0.000000"; conf_lo "0.000000"; conf_hi "0.093764"; cov "0.000000";
Chr2	Cufflinks	exon	14703287	14703422	1	+	.	gene_id "CUFF.5042"; transcript_id "AT2G34840.2"; exon_number "3"; FPKM "0.0000000000"; frac "0.000000"; conf_lo "0.000000"; conf_hi "0.093764"; cov "0.000000";
Chr2	Cufflinks	exon	14703512	14703667	1	+	.	gene_id "CUFF.5042"; transcript_id "AT2G34840.2"; exon_number "4"; FPKM "0.0000000000"; frac "0.000000"; conf_lo "0.000000"; conf_hi "0.093764"; cov "0.000000";
Chr2	Cufflinks	exon	14703831	14703910	1	+	.	gene_id "CUFF.5042"; transcript_id "AT2G34840.2"; exon_number "5"; FPKM "0.0000000000"; frac "0.000000"; conf_lo "0.000000"; conf_hi "0.093764"; cov "0.000000";
Chr2	Cufflinks	exon	14704072	14704353	1	+	.	gene_id "CUFF.5042"; transcript_id "AT2G34840.2"; exon_number "6"; FPKM "0.0000000000"; frac "0.000000"; conf_lo "0.000000"; conf_hi "0.093764"; cov "0.000000";
Chr2	Cufflinks	transcript	14702488	14704353	1000	+	.	gene_id "CUFF.5042"; transcript_id "AT2G34840.1"; FPKM "4.4430474023"; frac "0.699288"; conf_lo "3.344086"; conf_hi "5.542008"; cov "26.259629"; full_read_support "yes";
Chr2	Cufflinks	exon	14702488	14702776	1000	+	.	gene_id "CUFF.5042"; transcript_id "AT2G34840.1"; exon_number "1"; FPKM "4.4430474023"; frac "0.699288"; conf_lo "3.344086"; conf_hi "5.542008"; cov "26.259629";
Chr2	Cufflinks	exon	14702869	14702958	1000	+	.	gene_id "CUFF.5042"; transcript_id "AT2G34840.1"; exon_number "2"; FPKM "4.4430474023"; frac "0.699288"; conf_lo "3.344086"; conf_hi "5.542008"; cov "26.259629";
Chr2	Cufflinks	exon	14703042	14703193	1000	+	.	gene_id "CUFF.5042"; transcript_id "AT2G34840.1"; exon_number "3"; FPKM "4.4430474023"; frac "0.699288"; conf_lo "3.344086"; conf_hi "5.542008"; cov "26.259629";
Chr2	Cufflinks	exon	14703287	14703422	1000	+	.	gene_id "CUFF.5042"; transcript_id "AT2G34840.1"; exon_number "4"; FPKM "4.4430474023"; frac "0.699288"; conf_lo "3.344086"; conf_hi "5.542008"; cov "26.259629";
Chr2	Cufflinks	exon	14703512	14703667	1000	+	.	gene_id "CUFF.5042"; transcript_id "AT2G34840.1"; exon_number "5"; FPKM "4.4430474023"; frac "0.699288"; conf_lo "3.344086"; conf_hi "5.542008"; cov "26.259629";
Chr2	Cufflinks	exon	14703831	14703910	1000	+	.	gene_id "CUFF.5042"; transcript_id "AT2G34840.1"; exon_number "6"; FPKM "4.4430474023"; frac "0.699288"; conf_lo "3.344086"; conf_hi "5.542008"; cov "26.259629";
Chr2	Cufflinks	exon	14704072	14704353	1000	+	.	gene_id "CUFF.5042"; transcript_id "AT2G34840.1"; exon_number "7"; FPKM "4.4430474023"; frac "0.699288"; conf_lo "3.344086"; conf_hi "5.542008"; cov "26.259629";
Chr2	Cufflinks	transcript	14704632	14706191	1000	-	.	gene_id "AT2G34850"; transcript_id "AT2G34850.1"; FPKM "0.0551984764"; frac "1.000000"; conf_lo "0.000000"; conf_hi "0.165595"; cov "0.326484"; full_read_support "no";
Chr2	Cufflinks	exon	14704632	14705036	1000	-	.	gene_id "AT2G34850"; transcript_id "AT2G34850.1"; exon_number "1"; FPKM "0.0551984764"; frac "1.000000"; conf_lo "0.000000"; conf_hi "0.165595"; cov "0.326484";
Chr2	Cufflinks	exon	14705123	14705267	1000	-	.	gene_id "AT2G34850"; transcript_id "AT2G34850.1"; exon_number "2"; FPKM "0.0551984764"; frac "1.000000"; conf_lo "0.000000"; conf_hi "0.165595"; cov "0.326484";
Chr2	Cufflinks	exon	14705345	14705474	1000	-	.	gene_id "AT2G34850"; transcript_id "AT2G34850.1"; exon_number "3"; FPKM "0.0551984764"; frac "1.000000"; conf_lo "0.000000"; conf_hi "0.165595"; cov "0.326484";
Chr2	Cufflinks	exon	14705578	14705813	1000	-	.	gene_id "AT2G34850"; transcript_id "AT2G34850.1"; exon_number "4"; FPKM "0.0551984764"; frac "1.000000"; conf_lo "0.000000"; conf_hi "0.165595"; cov "0.326484";
Chr2	Cufflinks	exon	14705900	14705991	1000	-	.	gene_id "AT2G34850"; transcript_id "AT2G34850.1"; exon_number "5"; FPKM "0.0551984764"; frac "1.000000"; conf_lo "0.000000"; conf_hi "0.165595"; cov "0.326484";
Chr2	Cufflinks	exon	14706086	14706191	1000	-	.	gene_id "AT2G34850"; transcript_id "AT2G34850.1"; exon_number "6"; FPKM "0.0551984764"; frac "1.000000"; conf_lo "0.000000"; conf_hi "0.165595"; cov "0.326484";
Chr2	Cufflinks	transcript	14708360	14710197	1	+	.	gene_id "CUFF.5043"; transcript_id "AT2G34860.2"; FPKM "0.0000000000"; frac "0.000000"; conf_lo "0.000000"; conf_hi "0.153495"; cov "0.000000"; full_read_support "yes";
Chr2	Cufflinks	exon	14708360	14708437	1	+	.	gene_id "CUFF.5043"; transcript_id "AT2G34860.2"; exon_number "1"; FPKM "0.0000000000"; frac "0.000000"; conf_lo "0.000000"; conf_hi "0.153495"; cov "0.000000";
Chr2	Cufflinks	exon	14708518	14708627	1	+	.	gene_id "CUFF.5043"; transcript_id "AT2G34860.2"; exon_number "2"; FPKM "0.0000000000"; frac "0.000000"; conf_lo "0.000000"; conf_hi "0.153495"; cov "0.000000";
Chr2	Cufflinks	exon	14709002	14709170	1	+	.	gene_id "CUFF.5043"; transcript_id "AT2G34860.2"; exon_number "3"; FPKM "0.0000000000"; frac "0.000000"; conf_lo "0.000000"; conf_hi "0.153495"; cov "0.000000";
Chr2	Cufflinks	exon	14709491	14709583	1	+	.	gene_id "CUFF.5043"; transcript_id "AT2G34860.2"; exon_number "4"; FPKM "0.0000000000"; frac "0.000000"; conf_lo "0.000000"; conf_hi "0.153495"; cov "0.000000";
Chr2	Cufflinks	exon	14709674	14709812	1	+	.	gene_id "CUFF.5043"; transcript_id "AT2G34860.2"; exon_number "5"; FPKM "0.0000000000"; frac "0.000000"; conf_lo "0.000000"; conf_hi "0.153495"; cov "0.000000";
Chr2	Cufflinks	exon	14709931	14710197	1	+	.	gene_id "CUFF.5043"; transcript_id "AT2G34860.2"; exon_number "6"; FPKM "0.0000000000"; frac "0.000000"; conf_lo "0.000000"; conf_hi "0.153495"; cov "0.000000";
Chr2	Cufflinks	transcript	14708360	14710197	1000	+	.	gene_id "CUFF.5043"; transcript_id "AT2G34860.1"; FPKM "75.4386879372"; frac "1.000000"; conf_lo "69.654287"; conf_hi "81.223089"; cov "445.719646"; full_read_support "yes";
Chr2	Cufflinks	exon	14708360	14708437	1000	+	.	gene_id "CUFF.5043"; transcript_id "AT2G34860.1"; exon_number "1"; FPKM "75.4386879372"; frac "1.000000"; conf_lo "69.654287"; conf_hi "81.223089"; cov "445.719646";
Chr2	Cufflinks	exon	14708518	14708627	1000	+	.	gene_id "CUFF.5043"; transcript_id "AT2G34860.1"; exon_number "2"; FPKM "75.4386879372"; frac "1.000000"; conf_lo "69.654287"; conf_hi "81.223089"; cov "445.719646";
Chr2	Cufflinks	exon	14709002	14709170	1000	+	.	gene_id "CUFF.5043"; transcript_id "AT2G34860.1"; exon_number "3"; FPKM "75.4386879372"; frac "1.000000"; conf_lo "69.654287"; conf_hi "81.223089"; cov "445.719646";
Chr2	Cufflinks	exon	14709491	14709583	1000	+	.	gene_id "CUFF.5043"; transcript_id "AT2G34860.1"; exon_number "4"; FPKM "75.4386879372"; frac "1.000000"; conf_lo "69.654287"; conf_hi "81.223089"; cov "445.719646";
Chr2	Cufflinks	exon	14709674	14709808	1000	+	.	gene_id "CUFF.5043"; transcript_id "AT2G34860.1"; exon_number "5"; FPKM "75.4386879372"; frac "1.000000"; conf_lo "69.654287"; conf_hi "81.223089"; cov "445.719646";
Chr2	Cufflinks	exon	14709931	14710197	1000	+	.	gene_id "CUFF.5043"; transcript_id "AT2G34860.1"; exon_number "6"; FPKM "75.4386879372"; frac "1.000000"; conf_lo "69.654287"; conf_hi "81.223089"; cov "445.719646";
Chr2	Cufflinks	transcript	14710777	14711453	1	+	.	gene_id "AT2G34870"; transcript_id "AT2G34870.1"; FPKM "0.0000000000"; frac "0.000000"; conf_lo "0.000000"; conf_hi "0.000000"; cov "0.000000"; full_read_support "no";
Chr2	Cufflinks	exon	14710777	14711453	1	+	.	gene_id "AT2G34870"; transcript_id "AT2G34870.1"; exon_number "1"; FPKM "0.0000000000"; frac "0.000000"; conf_lo "0.000000"; conf_hi "0.000000"; cov "0.000000";
Chr2	Cufflinks	transcript	14711880	14716634	1	-	.	gene_id "AT2G34880"; transcript_id "AT2G34880.1"; FPKM "0.0000000000"; frac "0.000000"; conf_lo "0.000000"; conf_hi "0.000000"; cov "0.000000"; full_read_support "no";
Chr2	Cufflinks	exon	14711880	14712029	1	-	.	gene_id "AT2G34880"; transcript_id "AT2G34880.1"; exon_number "1"; FPKM "0.0000000000"; frac "0.000000"; conf_lo "0.000000"; conf_hi "0.000000"; cov "0.000000";
Chr2	Cufflinks	exon	14712124	14712309	1	-	.	gene_id "AT2G34880"; transcript_id "AT2G34880.1"; exon_number "2"; FPKM "0.0000000000"; frac "0.000000"; conf_lo "0.000000"; conf_hi "0.000000"; cov "0.000000";
Chr2	Cufflinks	exon	14712399	14712502	1	-	.	gene_id "AT2G34880"; transcript_id "AT2G34880.1"; exon_number "3"; FPKM "0.0000000000"; frac "0.000000"; conf_lo "0.000000"; conf_hi "0.000000"; cov "0.000000";
Chr2	Cufflinks	exon	14712592	14713654	1	-	.	gene_id "AT2G34880"; transcript_id "AT2G34880.1"; exon_number "4"; FPKM "0.0000000000"; frac "0.000000"; conf_lo "0.000000"; conf_hi "0.000000"; cov "0.000000";
Chr2	Cufflinks	exon	14713742	14713969	1	-	.	gene_id "AT2G34880"; transcript_id "AT2G34880.1"; exon_number "5"; FPKM "0.0000000000"; frac "0.000000"; conf_lo "0.000000"; conf_hi "0.000000"; cov "0.000000";
Chr2	Cufflinks	exon	14715029	14715511	1	-	.	gene_id "AT2G34880"; transcript_id "AT2G34880.1"; exon_number "6"; FPKM "0.0000000000"; frac "0.000000"; conf_lo "0.000000"; conf_hi "0.000000"; cov "0.000000";
Chr2	Cufflinks	exon	14715598	14715675	1	-	.	gene_id "AT2G34880"; transcript_id "AT2G34880.1"; exon_number "7"; FPKM "0.0000000000"; frac "0.000000"; conf_lo "0.000000"; conf_hi "0.000000"; cov "0.000000";
Chr2	Cufflinks	exon	14715771	14715818	1	-	.	gene_id "AT2G34880"; transcript_id "AT2G34880.1"; exon_number "8"; FPKM "0.0000000000"; frac "0.000000"; conf_lo "0.000000"; conf_hi "0.000000"; cov "0.000000";
Chr2	Cufflinks	exon	14716082	14716129	1	-	.	gene_id "AT2G34880"; transcript_id "AT2G34880.1"; exon_number "9"; FPKM "0.0000000000"; frac "0.000000"; conf_lo "0.000000"; conf_hi "0.000000"; cov "0.000000";
Chr2	Cufflinks	exon	14716602	14716634	1	-	.	gene_id "AT2G34880"; transcript_id "AT2G34880.1"; exon_number "10"; FPKM "0.0000000000"; frac "0.000000"; conf_lo "0.000000"; conf_hi "0.000000"; cov "0.000000";
Chr2	Cufflinks	transcript	14718195	14721271	1	-	.	gene_id "AT2G34890"; transcript_id "AT2G34890.1"; FPKM "0.0000000000"; frac "0.000000"; conf_lo "0.000000"; conf_hi "0.000000"; cov "0.000000"; full_read_support "no";
Chr2	Cufflinks	exon	14718195	14718367	1	-	.	gene_id "AT2G34890"; transcript_id "AT2G34890.1"; exon_number "1"; FPKM "0.0000000000"; frac "0.000000"; conf_lo "0.000000"; conf_hi "0.000000"; cov "0.000000";
Chr2	Cufflinks	exon	14718468	14718642	1	-	.	gene_id "AT2G34890"; transcript_id "AT2G34890.1"; exon_number "2"; FPKM "0.0000000000"; frac "0.000000"; conf_lo "0.000000"; conf_hi "0.000000"; cov "0.000000";
Chr2	Cufflinks	exon	14718719	14718767	1	-	.	gene_id "AT2G34890"; transcript_id "AT2G34890.1"; exon_number "3"; FPKM "0.0000000000"; frac "0.000000"; conf_lo "0.000000"; conf_hi "0.000000"; cov "0.000000";
Chr2	Cufflinks	exon	14718837	14719150	1	-	.	gene_id "AT2G34890"; transcript_id "AT2G34890.1"; exon_number "4"; FPKM "0.0000000000"; frac "0.000000"; conf_lo "0.000000"; conf_hi "0.000000"; cov "0.000000";
Chr2	Cufflinks	exon	14719228	14719266	1	-	.	gene_id "AT2G34890"; transcript_id "AT2G34890.1"; exon_number "5"; FPKM "0.0000000000"; frac "0.000000"; conf_lo "0.000000"; conf_hi "0.000000"; cov "0.000000";
Chr2	Cufflinks	exon	14719350	14719439	1	-	.	gene_id "AT2G34890"; transcript_id "AT2G34890.1"; exon_number "6"; FPKM "0.0000000000"; frac "0.000000"; conf_lo "0.000000"; conf_hi "0.000000"; cov "0.000000";
Chr2	Cufflinks	exon	14719508	14719570	1	-	.	gene_id "AT2G34890"; transcript_id "AT2G34890.1"; exon_number "7"; FPKM "0.0000000000"; frac "0.000000"; conf_lo "0.000000"; conf_hi "0.000000"; cov "0.000000";
Chr2	Cufflinks	exon	14719650	14719766	1	-	.	gene_id "AT2G34890"; transcript_id "AT2G34890.1"; exon_number "8"; FPKM "0.0000000000"; frac "0.000000"; conf_lo "0.000000"; conf_hi "0.000000"; cov "0.000000";
Chr2	Cufflinks	exon	14719853	14719915	1	-	.	gene_id "AT2G34890"; transcript_id "AT2G34890.1"; exon_number "9"; FPKM "0.0000000000"; frac "0.000000"; conf_lo "0.000000"; conf_hi "0.000000"; cov "0.000000";
Chr2	Cufflinks	exon	14720004	14720054	1	-	.	gene_id "AT2G34890"; transcript_id "AT2G34890.1"; exon_number "10"; FPKM "0.0000000000"; frac "0.000000"; conf_lo "0.000000"; conf_hi "0.000000"; cov "0.000000";
Chr2	Cufflinks	exon	14720126	14720209	1	-	.	gene_id "AT2G34890"; transcript_id "AT2G34890.1"; exon_number "11"; FPKM "0.0000000000"; frac "0.000000"; conf_lo "0.000000"; conf_hi "0.000000"; cov "0.000000";
Chr2	Cufflinks	exon	14720289	14720410	1	-	.	gene_id "AT2G34890"; transcript_id "AT2G34890.1"; exon_number "12"; FPKM "0.0000000000"; frac "0.000000"; conf_lo "0.000000"; conf_hi "0.000000"; cov "0.000000";
Chr2	Cufflinks	exon	14720490	14720607	1	-	.	gene_id "AT2G34890"; transcript_id "AT2G34890.1"; exon_number "13"; FPKM "0.0000000000"; frac "0.000000"; conf_lo "0.000000"; conf_hi "0.000000"; cov "0.000000";
Chr2	Cufflinks	exon	14720685	14720735	1	-	.	gene_id "AT2G34890"; transcript_id "AT2G34890.1"; exon_number "14"; FPKM "0.0000000000"; frac "0.000000"; conf_lo "0.000000"; conf_hi "0.000000"; cov "0.000000";
Chr2	Cufflinks	exon	14720817	14720903	1	-	.	gene_id "AT2G34890"; transcript_id "AT2G34890.1"; exon_number "15"; FPKM "0.0000000000"; frac "0.000000"; conf_lo "0.000000"; conf_hi "0.000000"; cov "0.000000";
Chr2	Cufflinks	exon	14720990	14721069	1	-	.	gene_id "AT2G34890"; transcript_id "AT2G34890.1"; exon_number "16"; FPKM "0.0000000000"; frac "0.000000"; conf_lo "0.000000"; conf_hi "0.000000"; cov "0.000000";
Chr2	Cufflinks	exon	14721154	14721271	1	-	.	gene_id "AT2G34890"; transcript_id "AT2G34890.1"; exon_number "17"; FPKM "0.0000000000"; frac "0.000000"; conf_lo "0.000000"; conf_hi "0.000000"; cov "0.000000";
Chr2	Cufflinks	transcript	14723013	14725650	1000	-	.	gene_id "CUFF.5044"; transcript_id "AT2G34900.1"; FPKM "7.1620200980"; frac "0.606245"; conf_lo "5.933147"; conf_hi "8.390894"; cov "42.331130"; full_read_support "yes";
Chr2	Cufflinks	exon	14723013	14723530	1000	-	.	gene_id "CUFF.5044"; transcript_id "AT2G34900.1"; exon_number "1"; FPKM "7.1620200980"; frac "0.606245"; conf_lo "5.933147"; conf_hi "8.390894"; cov "42.331130";
Chr2	Cufflinks	exon	14723616	14723766	1000	-	.	gene_id "CUFF.5044"; transcript_id "AT2G34900.1"; exon_number "2"; FPKM "7.1620200980"; frac "0.606245"; conf_lo "5.933147"; conf_hi "8.390894"; cov "42.331130";
Chr2	Cufflinks	exon	14723853	14723911	1000	-	.	gene_id "CUFF.5044"; transcript_id "AT2G34900.1"; exon_number "3"; FPKM "7.1620200980"; frac "0.606245"; conf_lo "5.933147"; conf_hi "8.390894"; cov "42.331130";
Chr2	Cufflinks	exon	14724012	14724110	1000	-	.	gene_id "CUFF.5044"; transcript_id "AT2G34900.1"; exon_number "4"; FPKM "7.1620200980"; frac "0.606245"; conf_lo "5.933147"; conf_hi "8.390894"; cov "42.331130";
Chr2	Cufflinks	exon	14724186	14724401	1000	-	.	gene_id "CUFF.5044"; transcript_id "AT2G34900.1"; exon_number "5"; FPKM "7.1620200980"; frac "0.606245"; conf_lo "5.933147"; conf_hi "8.390894"; cov "42.331130";
Chr2	Cufflinks	exon	14724519	14724596	1000	-	.	gene_id "CUFF.5044"; transcript_id "AT2G34900.1"; exon_number "6"; FPKM "7.1620200980"; frac "0.606245"; conf_lo "5.933147"; conf_hi "8.390894"; cov "42.331130";
Chr2	Cufflinks	exon	14724771	14724983	1000	-	.	gene_id "CUFF.5044"; transcript_id "AT2G34900.1"; exon_number "7"; FPKM "7.1620200980"; frac "0.606245"; conf_lo "5.933147"; conf_hi "8.390894"; cov "42.331130";
Chr2	Cufflinks	exon	14725055	14725183	1000	-	.	gene_id "CUFF.5044"; transcript_id "AT2G34900.1"; exon_number "8"; FPKM "7.1620200980"; frac "0.606245"; conf_lo "5.933147"; conf_hi "8.390894"; cov "42.331130";
Chr2	Cufflinks	exon	14725545	14725650	1000	-	.	gene_id "CUFF.5044"; transcript_id "AT2G34900.1"; exon_number "9"; FPKM "7.1620200980"; frac "0.606245"; conf_lo "5.933147"; conf_hi "8.390894"; cov "42.331130";
Chr2	Cufflinks	transcript	14723142	14725629	753	-	.	gene_id "CUFF.5044"; transcript_id "AT2G34900.2"; FPKM "5.3937106870"; frac "0.393755"; conf_lo "4.185985"; conf_hi "6.601436"; cov "31.879535"; full_read_support "yes";
Chr2	Cufflinks	exon	14723142	14723530	753	-	.	gene_id "CUFF.5044"; transcript_id "AT2G34900.2"; exon_number "1"; FPKM "5.3937106870"; frac "0.393755"; conf_lo "4.185985"; conf_hi "6.601436"; cov "31.879535";
Chr2	Cufflinks	exon	14723616	14723766	753	-	.	gene_id "CUFF.5044"; transcript_id "AT2G34900.2"; exon_number "2"; FPKM "5.3937106870"; frac "0.393755"; conf_lo "4.185985"; conf_hi "6.601436"; cov "31.879535";
Chr2	Cufflinks	exon	14723853	14723911	753	-	.	gene_id "CUFF.5044"; transcript_id "AT2G34900.2"; exon_number "3"; FPKM "5.3937106870"; frac "0.393755"; conf_lo "4.185985"; conf_hi "6.601436"; cov "31.879535";
Chr2	Cufflinks	exon	14724012	14724110	753	-	.	gene_id "CUFF.5044"; transcript_id "AT2G34900.2"; exon_number "4"; FPKM "5.3937106870"; frac "0.393755"; conf_lo "4.185985"; conf_hi "6.601436"; cov "31.879535";
Chr2	Cufflinks	exon	14724186	14724401	753	-	.	gene_id "CUFF.5044"; transcript_id "AT2G34900.2"; exon_number "5"; FPKM "5.3937106870"; frac "0.393755"; conf_lo "4.185985"; conf_hi "6.601436"; cov "31.879535";
Chr2	Cufflinks	exon	14724519	14724596	753	-	.	gene_id "CUFF.5044"; transcript_id "AT2G34900.2"; exon_number "6"; FPKM "5.3937106870"; frac "0.393755"; conf_lo "4.185985"; conf_hi "6.601436"; cov "31.879535";
Chr2	Cufflinks	exon	14724771	14724983	753	-	.	gene_id "CUFF.5044"; transcript_id "AT2G34900.2"; exon_number "7"; FPKM "5.3937106870"; frac "0.393755"; conf_lo "4.185985"; conf_hi "6.601436"; cov "31.879535";
Chr2	Cufflinks	exon	14725055	14725183	753	-	.	gene_id "CUFF.5044"; transcript_id "AT2G34900.2"; exon_number "8"; FPKM "5.3937106870"; frac "0.393755"; conf_lo "4.185985"; conf_hi "6.601436"; cov "31.879535";
Chr2	Cufflinks	exon	14725584	14725629	753	-	.	gene_id "CUFF.5044"; transcript_id "AT2G34900.2"; exon_number "9"; FPKM "5.3937106870"; frac "0.393755"; conf_lo "4.185985"; conf_hi "6.601436"; cov "31.879535";
Chr2	Cufflinks	transcript	14726800	14728128	1000	+	.	gene_id "AT2G34910"; transcript_id "AT2G34910.1"; FPKM "2.6213769726"; frac "0.597977"; conf_lo "1.916936"; conf_hi "3.325818"; cov "15.487324"; full_read_support "yes";
Chr2	Cufflinks	exon	14726800	14728128	1000	+	.	gene_id "AT2G34910"; transcript_id "AT2G34910.1"; exon_number "1"; FPKM "2.6213769726"; frac "0.597977"; conf_lo "1.916936"; conf_hi "3.325818"; cov "15.487324";
Chr2	Cufflinks	transcript	14728027	14731372	1000	-	.	gene_id "CUFF.5045"; transcript_id "CUFF.5045.1"; FPKM "0.7152462816"; frac "0.402023"; conf_lo "0.480803"; conf_hi "0.949690"; cov "4.225737"; full_read_support "no";
Chr2	Cufflinks	exon	14728027	14728498	1000	-	.	gene_id "CUFF.5045"; transcript_id "CUFF.5045.1"; exon_number "1"; FPKM "0.7152462816"; frac "0.402023"; conf_lo "0.480803"; conf_hi "0.949690"; cov "4.225737";
Chr2	Cufflinks	exon	14728607	14728797	1000	-	.	gene_id "CUFF.5045"; transcript_id "CUFF.5045.1"; exon_number "2"; FPKM "0.7152462816"; frac "0.402023"; conf_lo "0.480803"; conf_hi "0.949690"; cov "4.225737";
Chr2	Cufflinks	exon	14728880	14729144	1000	-	.	gene_id "CUFF.5045"; transcript_id "CUFF.5045.1"; exon_number "3"; FPKM "0.7152462816"; frac "0.402023"; conf_lo "0.480803"; conf_hi "0.949690"; cov "4.225737";
Chr2	Cufflinks	exon	14729222	14729997	1000	-	.	gene_id "CUFF.5045"; transcript_id "CUFF.5045.1"; exon_number "4"; FPKM "0.7152462816"; frac "0.402023"; conf_lo "0.480803"; conf_hi "0.949690"; cov "4.225737";
Chr2	Cufflinks	exon	14730088	14731372	1000	-	.	gene_id "CUFF.5045"; transcript_id "CUFF.5045.1"; exon_number "5"; FPKM "0.7152462816"; frac "0.402023"; conf_lo "0.480803"; conf_hi "0.949690"; cov "4.225737";
Chr2	Cufflinks	transcript	14728027	14731156	1	-	.	gene_id "CUFF.5045"; transcript_id "AT2G34920.1"; FPKM "0.0000000000"; frac "0.000000"; conf_lo "0.000000"; conf_hi "0.041373"; cov "0.000000"; full_read_support "no";
Chr2	Cufflinks	exon	14728027	14728498	1	-	.	gene_id "CUFF.5045"; transcript_id "AT2G34920.1"; exon_number "1"; FPKM "0.0000000000"; frac "0.000000"; conf_lo "0.000000"; conf_hi "0.041373"; cov "0.000000";
Chr2	Cufflinks	exon	14728607	14728755	1	-	.	gene_id "CUFF.5045"; transcript_id "AT2G34920.1"; exon_number "2"; FPKM "0.0000000000"; frac "0.000000"; conf_lo "0.000000"; conf_hi "0.041373"; cov "0.000000";
Chr2	Cufflinks	exon	14728880	14729144	1	-	.	gene_id "CUFF.5045"; transcript_id "AT2G34920.1"; exon_number "3"; FPKM "0.0000000000"; frac "0.000000"; conf_lo "0.000000"; conf_hi "0.041373"; cov "0.000000";
Chr2	Cufflinks	exon	14729222	14729797	1	-	.	gene_id "CUFF.5045"; transcript_id "AT2G34920.1"; exon_number "4"; FPKM "0.0000000000"; frac "0.000000"; conf_lo "0.000000"; conf_hi "0.041373"; cov "0.000000";
Chr2	Cufflinks	exon	14729882	14729997	1	-	.	gene_id "CUFF.5045"; transcript_id "AT2G34920.1"; exon_number "5"; FPKM "0.0000000000"; frac "0.000000"; conf_lo "0.000000"; conf_hi "0.041373"; cov "0.000000";
Chr2	Cufflinks	exon	14730088	14731156	1	-	.	gene_id "CUFF.5045"; transcript_id "AT2G34920.1"; exon_number "6"; FPKM "0.0000000000"; frac "0.000000"; conf_lo "0.000000"; conf_hi "0.041373"; cov "0.000000";
Chr2	Cufflinks	transcript	14734270	14734536	1000	+	.	gene_id "AT2G34925"; transcript_id "AT2G34925.1"; FPKM "1.3786134197"; frac "1.000000"; conf_lo "0.000000"; conf_hi "3.330987"; cov "8.154121"; full_read_support "yes";
Chr2	Cufflinks	exon	14734270	14734536	1000	+	.	gene_id "AT2G34925"; transcript_id "AT2G34925.1"; exon_number "1"; FPKM "1.3786134197"; frac "1.000000"; conf_lo "0.000000"; conf_hi "3.330987"; cov "8.154121";
Chr2	Cufflinks	transcript	14736144	14740025	1000	+	.	gene_id "CUFF.5046"; transcript_id "CUFF.5046.1"; FPKM "0.9825693187"; frac "0.422619"; conf_lo "0.742706"; conf_hi "1.222433"; cov "5.804980"; full_read_support "yes";
Chr2	Cufflinks	exon	14736144	14740025	1000	+	.	gene_id "CUFF.5046"; transcript_id "CUFF.5046.1"; exon_number "1"; FPKM "0.9825693187"; frac "0.422619"; conf_lo "0.742706"; conf_hi "1.222433"; cov "5.804980";
Chr2	Cufflinks	transcript	14737066	14739904	1000	-	.	gene_id "AT2G34930"; transcript_id "AT2G34930.1"; FPKM "1.8719479831"; frac "0.577381"; conf_lo "1.480665"; conf_hi "2.263231"; cov "11.059394"; full_read_support "yes";
Chr2	Cufflinks	exon	14737066	14739904	1000	-	.	gene_id "AT2G34930"; transcript_id "AT2G34930.1"; exon_number "1"; FPKM "1.8719479831"; frac "0.577381"; conf_lo "1.480665"; conf_hi "2.263231"; cov "11.059394";
Chr2	Cufflinks	transcript	14740399	14743417	952	+	.	gene_id "CUFF.5047"; transcript_id "CUFF.5047.1"; FPKM "0.2739259479"; frac "0.515604"; conf_lo "0.075352"; conf_hi "0.472500"; cov "1.618911"; full_read_support "no";
Chr2	Cufflinks	exon	14740399	14740794	952	+	.	gene_id "CUFF.5047"; transcript_id "CUFF.5047.1"; exon_number "1"; FPKM "0.2739259479"; frac "0.515604"; conf_lo "0.075352"; conf_hi "0.472500"; cov "1.618911";
Chr2	Cufflinks	exon	14740951	14741637	952	+	.	gene_id "CUFF.5047"; transcript_id "CUFF.5047.1"; exon_number "2"; FPKM "0.2739259479"; frac "0.515604"; conf_lo "0.075352"; conf_hi "0.472500"; cov "1.618911";
Chr2	Cufflinks	exon	14741727	14741815	952	+	.	gene_id "CUFF.5047"; transcript_id "CUFF.5047.1"; exon_number "3"; FPKM "0.2739259479"; frac "0.515604"; conf_lo "0.075352"; conf_hi "0.472500"; cov "1.618911";
Chr2	Cufflinks	exon	14741887	14742111	952	+	.	gene_id "CUFF.5047"; transcript_id "CUFF.5047.1"; exon_number "4"; FPKM "0.2739259479"; frac "0.515604"; conf_lo "0.075352"; conf_hi "0.472500"; cov "1.618911";
Chr2	Cufflinks	exon	14742191	14742267	952	+	.	gene_id "CUFF.5047"; transcript_id "CUFF.5047.1"; exon_number "5"; FPKM "0.2739259479"; frac "0.515604"; conf_lo "0.075352"; conf_hi "0.472500"; cov "1.618911";
Chr2	Cufflinks	exon	14742353	14742434	952	+	.	gene_id "CUFF.5047"; transcript_id "CUFF.5047.1"; exon_number "6"; FPKM "0.2739259479"; frac "0.515604"; conf_lo "0.075352"; conf_hi "0.472500"; cov "1.618911";
Chr2	Cufflinks	exon	14742515	14742597	952	+	.	gene_id "CUFF.5047"; transcript_id "CUFF.5047.1"; exon_number "7"; FPKM "0.2739259479"; frac "0.515604"; conf_lo "0.075352"; conf_hi "0.472500"; cov "1.618911";
Chr2	Cufflinks	exon	14742676	14742739	952	+	.	gene_id "CUFF.5047"; transcript_id "CUFF.5047.1"; exon_number "8"; FPKM "0.2739259479"; frac "0.515604"; conf_lo "0.075352"; conf_hi "0.472500"; cov "1.618911";
Chr2	Cufflinks	exon	14742828	14743134	952	+	.	gene_id "CUFF.5047"; transcript_id "CUFF.5047.1"; exon_number "9"; FPKM "0.2739259479"; frac "0.515604"; conf_lo "0.075352"; conf_hi "0.472500"; cov "1.618911";
Chr2	Cufflinks	exon	14743228	14743417	952	+	.	gene_id "CUFF.5047"; transcript_id "CUFF.5047.1"; exon_number "10"; FPKM "0.2739259479"; frac "0.515604"; conf_lo "0.075352"; conf_hi "0.472500"; cov "1.618911";
Chr2	Cufflinks	transcript	14740468	14743417	1000	+	.	gene_id "CUFF.5047"; transcript_id "AT2G34940.1"; FPKM "0.2876159785"; frac "0.484396"; conf_lo "0.068604"; conf_hi "0.506628"; cov "1.699820"; full_read_support "no";
Chr2	Cufflinks	exon	14740468	14740794	1000	+	.	gene_id "CUFF.5047"; transcript_id "AT2G34940.1"; exon_number "1"; FPKM "0.2876159785"; frac "0.484396"; conf_lo "0.068604"; conf_hi "0.506628"; cov "1.699820";
Chr2	Cufflinks	exon	14740951	14741637	1000	+	.	gene_id "CUFF.5047"; transcript_id "AT2G34940.1"; exon_number "2"; FPKM "0.2876159785"; frac "0.484396"; conf_lo "0.068604"; conf_hi "0.506628"; cov "1.699820";
Chr2	Cufflinks	exon	14741727	14741815	1000	+	.	gene_id "CUFF.5047"; transcript_id "AT2G34940.1"; exon_number "3"; FPKM "0.2876159785"; frac "0.484396"; conf_lo "0.068604"; conf_hi "0.506628"; cov "1.699820";
Chr2	Cufflinks	exon	14741887	14741956	1000	+	.	gene_id "CUFF.5047"; transcript_id "AT2G34940.1"; exon_number "4"; FPKM "0.2876159785"; frac "0.484396"; conf_lo "0.068604"; conf_hi "0.506628"; cov "1.699820";
Chr2	Cufflinks	exon	14742028	14742111	1000	+	.	gene_id "CUFF.5047"; transcript_id "AT2G34940.1"; exon_number "5"; FPKM "0.2876159785"; frac "0.484396"; conf_lo "0.068604"; conf_hi "0.506628"; cov "1.699820";
Chr2	Cufflinks	exon	14742191	14742267	1000	+	.	gene_id "CUFF.5047"; transcript_id "AT2G34940.1"; exon_number "6"; FPKM "0.2876159785"; frac "0.484396"; conf_lo "0.068604"; conf_hi "0.506628"; cov "1.699820";
Chr2	Cufflinks	exon	14742353	14742434	1000	+	.	gene_id "CUFF.5047"; transcript_id "AT2G34940.1"; exon_number "7"; FPKM "0.2876159785"; frac "0.484396"; conf_lo "0.068604"; conf_hi "0.506628"; cov "1.699820";
Chr2	Cufflinks	exon	14742515	14742597	1000	+	.	gene_id "CUFF.5047"; transcript_id "AT2G34940.1"; exon_number "8"; FPKM "0.2876159785"; frac "0.484396"; conf_lo "0.068604"; conf_hi "0.506628"; cov "1.699820";
Chr2	Cufflinks	exon	14742676	14742739	1000	+	.	gene_id "CUFF.5047"; transcript_id "AT2G34940.1"; exon_number "9"; FPKM "0.2876159785"; frac "0.484396"; conf_lo "0.068604"; conf_hi "0.506628"; cov "1.699820";
Chr2	Cufflinks	exon	14742828	14742956	1000	+	.	gene_id "CUFF.5047"; transcript_id "AT2G34940.1"; exon_number "10"; FPKM "0.2876159785"; frac "0.484396"; conf_lo "0.068604"; conf_hi "0.506628"; cov "1.699820";
Chr2	Cufflinks	exon	14743028	14743134	1000	+	.	gene_id "CUFF.5047"; transcript_id "AT2G34940.1"; exon_number "11"; FPKM "0.2876159785"; frac "0.484396"; conf_lo "0.068604"; conf_hi "0.506628"; cov "1.699820";
Chr2	Cufflinks	exon	14743228	14743417	1000	+	.	gene_id "CUFF.5047"; transcript_id "AT2G34940.1"; exon_number "12"; FPKM "0.2876159785"; frac "0.484396"; conf_lo "0.068604"; conf_hi "0.506628"; cov "1.699820";
Chr2	Cufflinks	transcript	14743475	14743548	1	-	.	gene_id "AT2G34950"; transcript_id "AT2G34950.1"; FPKM "0.0000000000"; frac "0.000000"; conf_lo "0.000000"; conf_hi "0.000000"; cov "0.000000"; full_read_support "no";
Chr2	Cufflinks	exon	14743475	14743548	1	-	.	gene_id "AT2G34950"; transcript_id "AT2G34950.1"; exon_number "1"; FPKM "0.0000000000"; frac "0.000000"; conf_lo "0.000000"; conf_hi "0.000000"; cov "0.000000";
Chr2	Cufflinks	transcript	14744037	14745961	1000	-	.	gene_id "AT2G34960"; transcript_id "AT2G34960.1"; FPKM "0.3518450903"; frac "1.000000"; conf_lo "0.147937"; conf_hi "0.555753"; cov "2.073552"; full_read_support "yes";
Chr2	Cufflinks	exon	14744037	14745961	1000	-	.	gene_id "AT2G34960"; transcript_id "AT2G34960.1"; exon_number "1"; FPKM "0.3518450903"; frac "1.000000"; conf_lo "0.147937"; conf_hi "0.555753"; cov "2.073552";
Chr2	Cufflinks	transcript	14746307	14748781	1000	+	.	gene_id "AT2G34970"; transcript_id "AT2G34970.1"; FPKM "13.3037940827"; frac "1.000000"; conf_lo "12.074752"; conf_hi "14.532836"; cov "78.578573"; full_read_support "yes";
Chr2	Cufflinks	exon	14746307	14748781	1000	+	.	gene_id "AT2G34970"; transcript_id "AT2G34970.1"; exon_number "1"; FPKM "13.3037940827"; frac "1.000000"; conf_lo "12.074752"; conf_hi "14.532836"; cov "78.578573";
Chr2	Cufflinks	transcript	14748967	14749878	1000	+	.	gene_id "AT2G34980"; transcript_id "AT2G34980.1"; FPKM "0.6367687344"; frac "1.000000"; conf_lo "0.212256"; conf_hi "1.061281"; cov "3.762128"; full_read_support "yes";
Chr2	Cufflinks	exon	14748967	14749878	1000	+	.	gene_id "AT2G34980"; transcript_id "AT2G34980.1"; exon_number "1"; FPKM "0.6367687344"; frac "1.000000"; conf_lo "0.212256"; conf_hi "1.061281"; cov "3.762128";
Chr2	Cufflinks	transcript	14750064	14750134	1	+	.	gene_id "AT2G34985"; transcript_id "AT2G34985.1"; FPKM "0.0000000000"; frac "0.000000"; conf_lo "0.000000"; conf_hi "0.000000"; cov "0.000000"; full_read_support "no";
Chr2	Cufflinks	exon	14750064	14750134	1	+	.	gene_id "AT2G34985"; transcript_id "AT2G34985.1"; exon_number "1"; FPKM "0.0000000000"; frac "0.000000"; conf_lo "0.000000"; conf_hi "0.000000"; cov "0.000000";
Chr2	Cufflinks	transcript	14750260	14751168	1	-	.	gene_id "AT2G34990"; transcript_id "AT2G34990.1"; FPKM "0.0000000000"; frac "0.000000"; conf_lo "0.000000"; conf_hi "0.000000"; cov "0.000000"; full_read_support "no";
Chr2	Cufflinks	exon	14750260	14751168	1	-	.	gene_id "AT2G34990"; transcript_id "AT2G34990.1"; exon_number "1"; FPKM "0.0000000000"; frac "0.000000"; conf_lo "0.000000"; conf_hi "0.000000"; cov "0.000000";
Chr2	Cufflinks	transcript	14751574	14753319	1000	-	.	gene_id "AT2G35000"; transcript_id "AT2G35000.1"; FPKM "1.6025222465"; frac "1.000000"; conf_lo "1.143021"; conf_hi "2.062023"; cov "9.466874"; full_read_support "yes";
Chr2	Cufflinks	exon	14751574	14753319	1000	-	.	gene_id "AT2G35000"; transcript_id "AT2G35000.1"; exon_number "1"; FPKM "1.6025222465"; frac "1.000000"; conf_lo "1.143021"; conf_hi "2.062023"; cov "9.466874";
Chr2	Cufflinks	transcript	14754271	14756129	1000	+	.	gene_id "CUFF.5048"; transcript_id "AT2G35010.1"; FPKM "28.9783188007"; frac "1.000000"; conf_lo "25.920227"; conf_hi "32.036411"; cov "171.259280"; full_read_support "yes";
Chr2	Cufflinks	exon	14754271	14754641	1000	+	.	gene_id "CUFF.5048"; transcript_id "AT2G35010.1"; exon_number "1"; FPKM "28.9783188007"; frac "1.000000"; conf_lo "25.920227"; conf_hi "32.036411"; cov "171.259280";
Chr2	Cufflinks	exon	14754960	14755025	1000	+	.	gene_id "CUFF.5048"; transcript_id "AT2G35010.1"; exon_number "2"; FPKM "28.9783188007"; frac "1.000000"; conf_lo "25.920227"; conf_hi "32.036411"; cov "171.259280";
Chr2	Cufflinks	exon	14755119	14755169	1000	+	.	gene_id "CUFF.5048"; transcript_id "AT2G35010.1"; exon_number "3"; FPKM "28.9783188007"; frac "1.000000"; conf_lo "25.920227"; conf_hi "32.036411"; cov "171.259280";
Chr2	Cufflinks	exon	14755261	14755340	1000	+	.	gene_id "CUFF.5048"; transcript_id "AT2G35010.1"; exon_number "4"; FPKM "28.9783188007"; frac "1.000000"; conf_lo "25.920227"; conf_hi "32.036411"; cov "171.259280";
Chr2	Cufflinks	exon	14755631	14755675	1000	+	.	gene_id "CUFF.5048"; transcript_id "AT2G35010.1"; exon_number "5"; FPKM "28.9783188007"; frac "1.000000"; conf_lo "25.920227"; conf_hi "32.036411"; cov "171.259280";
Chr2	Cufflinks	exon	14755790	14756129	1000	+	.	gene_id "CUFF.5048"; transcript_id "AT2G35010.1"; exon_number "6"; FPKM "28.9783188007"; frac "1.000000"; conf_lo "25.920227"; conf_hi "32.036411"; cov "171.259280";
Chr2	Cufflinks	transcript	14754271	14756323	1	+	.	gene_id "CUFF.5048"; transcript_id "AT2G35010.2"; FPKM "0.0000000000"; frac "0.000000"; conf_lo "0.000000"; conf_hi "0.130913"; cov "0.000000"; full_read_support "no";
Chr2	Cufflinks	exon	14754271	14754641	1	+	.	gene_id "CUFF.5048"; transcript_id "AT2G35010.2"; exon_number "1"; FPKM "0.0000000000"; frac "0.000000"; conf_lo "0.000000"; conf_hi "0.130913"; cov "0.000000";
Chr2	Cufflinks	exon	14754960	14755025	1	+	.	gene_id "CUFF.5048"; transcript_id "AT2G35010.2"; exon_number "2"; FPKM "0.0000000000"; frac "0.000000"; conf_lo "0.000000"; conf_hi "0.130913"; cov "0.000000";
Chr2	Cufflinks	exon	14755119	14755169	1	+	.	gene_id "CUFF.5048"; transcript_id "AT2G35010.2"; exon_number "3"; FPKM "0.0000000000"; frac "0.000000"; conf_lo "0.000000"; conf_hi "0.130913"; cov "0.000000";
Chr2	Cufflinks	exon	14755261	14755340	1	+	.	gene_id "CUFF.5048"; transcript_id "AT2G35010.2"; exon_number "4"; FPKM "0.0000000000"; frac "0.000000"; conf_lo "0.000000"; conf_hi "0.130913"; cov "0.000000";
Chr2	Cufflinks	exon	14755631	14755675	1	+	.	gene_id "CUFF.5048"; transcript_id "AT2G35010.2"; exon_number "5"; FPKM "0.0000000000"; frac "0.000000"; conf_lo "0.000000"; conf_hi "0.130913"; cov "0.000000";
Chr2	Cufflinks	exon	14755790	14755940	1	+	.	gene_id "CUFF.5048"; transcript_id "AT2G35010.2"; exon_number "6"; FPKM "0.0000000000"; frac "0.000000"; conf_lo "0.000000"; conf_hi "0.130913"; cov "0.000000";
Chr2	Cufflinks	exon	14756118	14756323	1	+	.	gene_id "CUFF.5048"; transcript_id "AT2G35010.2"; exon_number "7"; FPKM "0.0000000000"; frac "0.000000"; conf_lo "0.000000"; conf_hi "0.130913"; cov "0.000000";
Chr2	Cufflinks	transcript	14756711	14760706	1	+	.	gene_id "CUFF.5049"; transcript_id "AT2G35020.1"; FPKM "0.0000000000"; frac "0.000000"; conf_lo "0.000000"; conf_hi "0.062048"; cov "0.000000"; full_read_support "yes";
Chr2	Cufflinks	exon	14756711	14756997	1	+	.	gene_id "CUFF.5049"; transcript_id "AT2G35020.1"; exon_number "1"; FPKM "0.0000000000"; frac "0.000000"; conf_lo "0.000000"; conf_hi "0.062048"; cov "0.000000";
Chr2	Cufflinks	exon	14757175	14757229	1	+	.	gene_id "CUFF.5049"; transcript_id "AT2G35020.1"; exon_number "2"; FPKM "0.0000000000"; frac "0.000000"; conf_lo "0.000000"; conf_hi "0.062048"; cov "0.000000";
Chr2	Cufflinks	exon	14757315	14757466	1	+	.	gene_id "CUFF.5049"; transcript_id "AT2G35020.1"; exon_number "3"; FPKM "0.0000000000"; frac "0.000000"; conf_lo "0.000000"; conf_hi "0.062048"; cov "0.000000";
Chr2	Cufflinks	exon	14758142	14758181	1	+	.	gene_id "CUFF.5049"; transcript_id "AT2G35020.1"; exon_number "4"; FPKM "0.0000000000"; frac "0.000000"; conf_lo "0.000000"; conf_hi "0.062048"; cov "0.000000";
Chr2	Cufflinks	exon	14758359	14758451	1	+	.	gene_id "CUFF.5049"; transcript_id "AT2G35020.1"; exon_number "5"; FPKM "0.0000000000"; frac "0.000000"; conf_lo "0.000000"; conf_hi "0.062048"; cov "0.000000";
Chr2	Cufflinks	exon	14758536	14758651	1	+	.	gene_id "CUFF.5049"; transcript_id "AT2G35020.1"; exon_number "6"; FPKM "0.0000000000"; frac "0.000000"; conf_lo "0.000000"; conf_hi "0.062048"; cov "0.000000";
Chr2	Cufflinks	exon	14758740	14758814	1	+	.	gene_id "CUFF.5049"; transcript_id "AT2G35020.1"; exon_number "7"; FPKM "0.0000000000"; frac "0.000000"; conf_lo "0.000000"; conf_hi "0.062048"; cov "0.000000";
Chr2	Cufflinks	exon	14758934	14758973	1	+	.	gene_id "CUFF.5049"; transcript_id "AT2G35020.1"; exon_number "8"; FPKM "0.0000000000"; frac "0.000000"; conf_lo "0.000000"; conf_hi "0.062048"; cov "0.000000";
Chr2	Cufflinks	exon	14759062	14759144	1	+	.	gene_id "CUFF.5049"; transcript_id "AT2G35020.1"; exon_number "9"; FPKM "0.0000000000"; frac "0.000000"; conf_lo "0.000000"; conf_hi "0.062048"; cov "0.000000";
Chr2	Cufflinks	exon	14759234	14759311	1	+	.	gene_id "CUFF.5049"; transcript_id "AT2G35020.1"; exon_number "10"; FPKM "0.0000000000"; frac "0.000000"; conf_lo "0.000000"; conf_hi "0.062048"; cov "0.000000";
Chr2	Cufflinks	exon	14759445	14759588	1	+	.	gene_id "CUFF.5049"; transcript_id "AT2G35020.1"; exon_number "11"; FPKM "0.0000000000"; frac "0.000000"; conf_lo "0.000000"; conf_hi "0.062048"; cov "0.000000";
Chr2	Cufflinks	exon	14759781	14759848	1	+	.	gene_id "CUFF.5049"; transcript_id "AT2G35020.1"; exon_number "12"; FPKM "0.0000000000"; frac "0.000000"; conf_lo "0.000000"; conf_hi "0.062048"; cov "0.000000";
Chr2	Cufflinks	exon	14759931	14760045	1	+	.	gene_id "CUFF.5049"; transcript_id "AT2G35020.1"; exon_number "13"; FPKM "0.0000000000"; frac "0.000000"; conf_lo "0.000000"; conf_hi "0.062048"; cov "0.000000";
Chr2	Cufflinks	exon	14760153	14760309	1	+	.	gene_id "CUFF.5049"; transcript_id "AT2G35020.1"; exon_number "14"; FPKM "0.0000000000"; frac "0.000000"; conf_lo "0.000000"; conf_hi "0.062048"; cov "0.000000";
Chr2	Cufflinks	exon	14760380	14760706	1	+	.	gene_id "CUFF.5049"; transcript_id "AT2G35020.1"; exon_number "15"; FPKM "0.0000000000"; frac "0.000000"; conf_lo "0.000000"; conf_hi "0.062048"; cov "0.000000";
Chr2	Cufflinks	transcript	14760869	14763077	1	-	.	gene_id "CUFF.5050"; transcript_id "AT2G35030.1"; FPKM "0.0000000000"; frac "0.000000"; conf_lo "0.000000"; conf_hi "0.050371"; cov "0.000000"; full_read_support "yes";
Chr2	Cufflinks	exon	14760869	14763077	1	-	.	gene_id "CUFF.5050"; transcript_id "AT2G35030.1"; exon_number "1"; FPKM "0.0000000000"; frac "0.000000"; conf_lo "0.000000"; conf_hi "0.050371"; cov "0.000000";
Chr2	Cufflinks	transcript	14763178	14765079	1	-	.	gene_id "CUFF.5050"; transcript_id "AT2G35035.2"; FPKM "0.0000000000"; frac "0.000000"; conf_lo "0.000000"; conf_hi "0.141702"; cov "0.000000"; full_read_support "no";
Chr2	Cufflinks	exon	14763178	14763319	1	-	.	gene_id "CUFF.5050"; transcript_id "AT2G35035.2"; exon_number "1"; FPKM "0.0000000000"; frac "0.000000"; conf_lo "0.000000"; conf_hi "0.141702"; cov "0.000000";
Chr2	Cufflinks	exon	14763414	14763500	1	-	.	gene_id "CUFF.5050"; transcript_id "AT2G35035.2"; exon_number "2"; FPKM "0.0000000000"; frac "0.000000"; conf_lo "0.000000"; conf_hi "0.141702"; cov "0.000000";
Chr2	Cufflinks	exon	14763624	14763792	1	-	.	gene_id "CUFF.5050"; transcript_id "AT2G35035.2"; exon_number "3"; FPKM "0.0000000000"; frac "0.000000"; conf_lo "0.000000"; conf_hi "0.141702"; cov "0.000000";
Chr2	Cufflinks	exon	14763890	14763972	1	-	.	gene_id "CUFF.5050"; transcript_id "AT2G35035.2"; exon_number "4"; FPKM "0.0000000000"; frac "0.000000"; conf_lo "0.000000"; conf_hi "0.141702"; cov "0.000000";
Chr2	Cufflinks	exon	14764125	14764221	1	-	.	gene_id "CUFF.5050"; transcript_id "AT2G35035.2"; exon_number "5"; FPKM "0.0000000000"; frac "0.000000"; conf_lo "0.000000"; conf_hi "0.141702"; cov "0.000000";
Chr2	Cufflinks	exon	14764332	14764361	1	-	.	gene_id "CUFF.5050"; transcript_id "AT2G35035.2"; exon_number "6"; FPKM "0.0000000000"; frac "0.000000"; conf_lo "0.000000"; conf_hi "0.141702"; cov "0.000000";
Chr2	Cufflinks	exon	14764493	14764521	1	-	.	gene_id "CUFF.5050"; transcript_id "AT2G35035.2"; exon_number "7"; FPKM "0.0000000000"; frac "0.000000"; conf_lo "0.000000"; conf_hi "0.141702"; cov "0.000000";
Chr2	Cufflinks	exon	14764636	14764710	1	-	.	gene_id "CUFF.5050"; transcript_id "AT2G35035.2"; exon_number "8"; FPKM "0.0000000000"; frac "0.000000"; conf_lo "0.000000"; conf_hi "0.141702"; cov "0.000000";
Chr2	Cufflinks	exon	14764796	14764861	1	-	.	gene_id "CUFF.5050"; transcript_id "AT2G35035.2"; exon_number "9"; FPKM "0.0000000000"; frac "0.000000"; conf_lo "0.000000"; conf_hi "0.141702"; cov "0.000000";
Chr2	Cufflinks	exon	14764947	14765079	1	-	.	gene_id "CUFF.5050"; transcript_id "AT2G35035.2"; exon_number "10"; FPKM "0.0000000000"; frac "0.000000"; conf_lo "0.000000"; conf_hi "0.141702"; cov "0.000000";
Chr2	Cufflinks	transcript	14763382	14765045	1	-	.	gene_id "CUFF.5050"; transcript_id "AT2G35035.1"; FPKM "0.0000000000"; frac "0.000000"; conf_lo "0.000000"; conf_hi "0.145984"; cov "0.000000"; full_read_support "no";
Chr2	Cufflinks	exon	14763382	14763500	1	-	.	gene_id "CUFF.5050"; transcript_id "AT2G35035.1"; exon_number "1"; FPKM "0.0000000000"; frac "0.000000"; conf_lo "0.000000"; conf_hi "0.145984"; cov "0.000000";
Chr2	Cufflinks	exon	14763624	14763792	1	-	.	gene_id "CUFF.5050"; transcript_id "AT2G35035.1"; exon_number "2"; FPKM "0.0000000000"; frac "0.000000"; conf_lo "0.000000"; conf_hi "0.145984"; cov "0.000000";
Chr2	Cufflinks	exon	14763890	14763972	1	-	.	gene_id "CUFF.5050"; transcript_id "AT2G35035.1"; exon_number "3"; FPKM "0.0000000000"; frac "0.000000"; conf_lo "0.000000"; conf_hi "0.145984"; cov "0.000000";
Chr2	Cufflinks	exon	14764125	14764358	1	-	.	gene_id "CUFF.5050"; transcript_id "AT2G35035.1"; exon_number "4"; FPKM "0.0000000000"; frac "0.000000"; conf_lo "0.000000"; conf_hi "0.145984"; cov "0.000000";
Chr2	Cufflinks	exon	14764493	14764537	1	-	.	gene_id "CUFF.5050"; transcript_id "AT2G35035.1"; exon_number "5"; FPKM "0.0000000000"; frac "0.000000"; conf_lo "0.000000"; conf_hi "0.145984"; cov "0.000000";
Chr2	Cufflinks	exon	14764636	14764710	1	-	.	gene_id "CUFF.5050"; transcript_id "AT2G35035.1"; exon_number "6"; FPKM "0.0000000000"; frac "0.000000"; conf_lo "0.000000"; conf_hi "0.145984"; cov "0.000000";
Chr2	Cufflinks	exon	14764796	14764861	1	-	.	gene_id "CUFF.5050"; transcript_id "AT2G35035.1"; exon_number "7"; FPKM "0.0000000000"; frac "0.000000"; conf_lo "0.000000"; conf_hi "0.145984"; cov "0.000000";
Chr2	Cufflinks	exon	14764947	14765045	1	-	.	gene_id "CUFF.5050"; transcript_id "AT2G35035.1"; exon_number "8"; FPKM "0.0000000000"; frac "0.000000"; conf_lo "0.000000"; conf_hi "0.145984"; cov "0.000000";
Chr2	Cufflinks	transcript	14765160	14768288	1000	-	.	gene_id "CUFF.5050"; transcript_id "AT2G35040.1"; FPKM "56.7480450634"; frac "1.000000"; conf_lo "53.284480"; conf_hi "60.211610"; cov "335.328691"; full_read_support "yes";
Chr2	Cufflinks	exon	14765160	14765498	1000	-	.	gene_id "CUFF.5050"; transcript_id "AT2G35040.1"; exon_number "1"; FPKM "56.7480450634"; frac "1.000000"; conf_lo "53.284480"; conf_hi "60.211610"; cov "335.328691";
Chr2	Cufflinks	exon	14765605	14765731	1000	-	.	gene_id "CUFF.5050"; transcript_id "AT2G35040.1"; exon_number "2"; FPKM "56.7480450634"; frac "1.000000"; conf_lo "53.284480"; conf_hi "60.211610"; cov "335.328691";
Chr2	Cufflinks	exon	14765821	14766168	1000	-	.	gene_id "CUFF.5050"; transcript_id "AT2G35040.1"; exon_number "3"; FPKM "56.7480450634"; frac "1.000000"; conf_lo "53.284480"; conf_hi "60.211610"; cov "335.328691";
Chr2	Cufflinks	exon	14766239	14766448	1000	-	.	gene_id "CUFF.5050"; transcript_id "AT2G35040.1"; exon_number "4"; FPKM "56.7480450634"; frac "1.000000"; conf_lo "53.284480"; conf_hi "60.211610"; cov "335.328691";
Chr2	Cufflinks	exon	14766579	14766736	1000	-	.	gene_id "CUFF.5050"; transcript_id "AT2G35040.1"; exon_number "5"; FPKM "56.7480450634"; frac "1.000000"; conf_lo "53.284480"; conf_hi "60.211610"; cov "335.328691";
Chr2	Cufflinks	exon	14766822	14766999	1000	-	.	gene_id "CUFF.5050"; transcript_id "AT2G35040.1"; exon_number "6"; FPKM "56.7480450634"; frac "1.000000"; conf_lo "53.284480"; conf_hi "60.211610"; cov "335.328691";
Chr2	Cufflinks	exon	14767096	14767229	1000	-	.	gene_id "CUFF.5050"; transcript_id "AT2G35040.1"; exon_number "7"; FPKM "56.7480450634"; frac "1.000000"; conf_lo "53.284480"; conf_hi "60.211610"; cov "335.328691";
Chr2	Cufflinks	exon	14767337	14767439	1000	-	.	gene_id "CUFF.5050"; transcript_id "AT2G35040.1"; exon_number "8"; FPKM "56.7480450634"; frac "1.000000"; conf_lo "53.284480"; conf_hi "60.211610"; cov "335.328691";
Chr2	Cufflinks	exon	14767596	14767692	1000	-	.	gene_id "CUFF.5050"; transcript_id "AT2G35040.1"; exon_number "9"; FPKM "56.7480450634"; frac "1.000000"; conf_lo "53.284480"; conf_hi "60.211610"; cov "335.328691";
Chr2	Cufflinks	exon	14767796	14767871	1000	-	.	gene_id "CUFF.5050"; transcript_id "AT2G35040.1"; exon_number "10"; FPKM "56.7480450634"; frac "1.000000"; conf_lo "53.284480"; conf_hi "60.211610"; cov "335.328691";
Chr2	Cufflinks	exon	14767969	14768068	1000	-	.	gene_id "CUFF.5050"; transcript_id "AT2G35040.1"; exon_number "11"; FPKM "56.7480450634"; frac "1.000000"; conf_lo "53.284480"; conf_hi "60.211610"; cov "335.328691";
Chr2	Cufflinks	exon	14768162	14768288	1000	-	.	gene_id "CUFF.5050"; transcript_id "AT2G35040.1"; exon_number "12"; FPKM "56.7480450634"; frac "1.000000"; conf_lo "53.284480"; conf_hi "60.211610"; cov "335.328691";
Chr2	Cufflinks	transcript	14765163	14768329	1	-	.	gene_id "CUFF.5050"; transcript_id "AT2G35040.2"; FPKM "0.0000000000"; frac "0.000000"; conf_lo "0.000000"; conf_hi "0.054571"; cov "0.000000"; full_read_support "yes";
Chr2	Cufflinks	exon	14765163	14765498	1	-	.	gene_id "CUFF.5050"; transcript_id "AT2G35040.2"; exon_number "1"; FPKM "0.0000000000"; frac "0.000000"; conf_lo "0.000000"; conf_hi "0.054571"; cov "0.000000";
Chr2	Cufflinks	exon	14765605	14765731	1	-	.	gene_id "CUFF.5050"; transcript_id "AT2G35040.2"; exon_number "2"; FPKM "0.0000000000"; frac "0.000000"; conf_lo "0.000000"; conf_hi "0.054571"; cov "0.000000";
Chr2	Cufflinks	exon	14765821	14766168	1	-	.	gene_id "CUFF.5050"; transcript_id "AT2G35040.2"; exon_number "3"; FPKM "0.0000000000"; frac "0.000000"; conf_lo "0.000000"; conf_hi "0.054571"; cov "0.000000";
Chr2	Cufflinks	exon	14766239	14766448	1	-	.	gene_id "CUFF.5050"; transcript_id "AT2G35040.2"; exon_number "4"; FPKM "0.0000000000"; frac "0.000000"; conf_lo "0.000000"; conf_hi "0.054571"; cov "0.000000";
Chr2	Cufflinks	exon	14766579	14766736	1	-	.	gene_id "CUFF.5050"; transcript_id "AT2G35040.2"; exon_number "5"; FPKM "0.0000000000"; frac "0.000000"; conf_lo "0.000000"; conf_hi "0.054571"; cov "0.000000";
Chr2	Cufflinks	exon	14766822	14766999	1	-	.	gene_id "CUFF.5050"; transcript_id "AT2G35040.2"; exon_number "6"; FPKM "0.0000000000"; frac "0.000000"; conf_lo "0.000000"; conf_hi "0.054571"; cov "0.000000";
Chr2	Cufflinks	exon	14767096	14767229	1	-	.	gene_id "CUFF.5050"; transcript_id "AT2G35040.2"; exon_number "7"; FPKM "0.0000000000"; frac "0.000000"; conf_lo "0.000000"; conf_hi "0.054571"; cov "0.000000";
Chr2	Cufflinks	exon	14767337	14767439	1	-	.	gene_id "CUFF.5050"; transcript_id "AT2G35040.2"; exon_number "8"; FPKM "0.0000000000"; frac "0.000000"; conf_lo "0.000000"; conf_hi "0.054571"; cov "0.000000";
Chr2	Cufflinks	exon	14767596	14767692	1	-	.	gene_id "CUFF.5050"; transcript_id "AT2G35040.2"; exon_number "9"; FPKM "0.0000000000"; frac "0.000000"; conf_lo "0.000000"; conf_hi "0.054571"; cov "0.000000";
Chr2	Cufflinks	exon	14767796	14767871	1	-	.	gene_id "CUFF.5050"; transcript_id "AT2G35040.2"; exon_number "10"; FPKM "0.0000000000"; frac "0.000000"; conf_lo "0.000000"; conf_hi "0.054571"; cov "0.000000";
Chr2	Cufflinks	exon	14767969	14768087	1	-	.	gene_id "CUFF.5050"; transcript_id "AT2G35040.2"; exon_number "11"; FPKM "0.0000000000"; frac "0.000000"; conf_lo "0.000000"; conf_hi "0.054571"; cov "0.000000";
Chr2	Cufflinks	exon	14768162	14768329	1	-	.	gene_id "CUFF.5050"; transcript_id "AT2G35040.2"; exon_number "12"; FPKM "0.0000000000"; frac "0.000000"; conf_lo "0.000000"; conf_hi "0.054571"; cov "0.000000";
Chr2	Cufflinks	transcript	14768724	14775035	1000	+	.	gene_id "CUFF.5051"; transcript_id "AT2G35050.1"; FPKM "18.6466494008"; frac "1.000000"; conf_lo "17.413287"; conf_hi "19.880012"; cov "110.156119"; full_read_support "yes";
Chr2	Cufflinks	exon	14768724	14768872	1000	+	.	gene_id "CUFF.5051"; transcript_id "AT2G35050.1"; exon_number "1"; FPKM "18.6466494008"; frac "1.000000"; conf_lo "17.413287"; conf_hi "19.880012"; cov "110.156119";
Chr2	Cufflinks	exon	14769524	14772548	1000	+	.	gene_id "CUFF.5051"; transcript_id "AT2G35050.1"; exon_number "2"; FPKM "18.6466494008"; frac "1.000000"; conf_lo "17.413287"; conf_hi "19.880012"; cov "110.156119";
Chr2	Cufflinks	exon	14772651	14772710	1000	+	.	gene_id "CUFF.5051"; transcript_id "AT2G35050.1"; exon_number "3"; FPKM "18.6466494008"; frac "1.000000"; conf_lo "17.413287"; conf_hi "19.880012"; cov "110.156119";
Chr2	Cufflinks	exon	14773145	14773297	1000	+	.	gene_id "CUFF.5051"; transcript_id "AT2G35050.1"; exon_number "4"; FPKM "18.6466494008"; frac "1.000000"; conf_lo "17.413287"; conf_hi "19.880012"; cov "110.156119";
Chr2	Cufflinks	exon	14773623	14773783	1000	+	.	gene_id "CUFF.5051"; transcript_id "AT2G35050.1"; exon_number "5"; FPKM "18.6466494008"; frac "1.000000"; conf_lo "17.413287"; conf_hi "19.880012"; cov "110.156119";
Chr2	Cufflinks	exon	14773867	14774014	1000	+	.	gene_id "CUFF.5051"; transcript_id "AT2G35050.1"; exon_number "6"; FPKM "18.6466494008"; frac "1.000000"; conf_lo "17.413287"; conf_hi "19.880012"; cov "110.156119";
Chr2	Cufflinks	exon	14774103	14774225	1000	+	.	gene_id "CUFF.5051"; transcript_id "AT2G35050.1"; exon_number "7"; FPKM "18.6466494008"; frac "1.000000"; conf_lo "17.413287"; conf_hi "19.880012"; cov "110.156119";
Chr2	Cufflinks	exon	14774398	14774485	1000	+	.	gene_id "CUFF.5051"; transcript_id "AT2G35050.1"; exon_number "8"; FPKM "18.6466494008"; frac "1.000000"; conf_lo "17.413287"; conf_hi "19.880012"; cov "110.156119";
Chr2	Cufflinks	exon	14774597	14775035	1000	+	.	gene_id "CUFF.5051"; transcript_id "AT2G35050.1"; exon_number "9"; FPKM "18.6466494008"; frac "1.000000"; conf_lo "17.413287"; conf_hi "19.880012"; cov "110.156119";
Chr2	Cufflinks	transcript	14775063	14778870	1	-	.	gene_id "CUFF.5052"; transcript_id "AT2G35060.1"; FPKM "0.0000000000"; frac "0.000000"; conf_lo "0.000000"; conf_hi "0.041508"; cov "0.000000"; full_read_support "yes";
Chr2	Cufflinks	exon	14775063	14775682	1	-	.	gene_id "CUFF.5052"; transcript_id "AT2G35060.1"; exon_number "1"; FPKM "0.0000000000"; frac "0.000000"; conf_lo "0.000000"; conf_hi "0.041508"; cov "0.000000";
Chr2	Cufflinks	exon	14775775	14776552	1	-	.	gene_id "CUFF.5052"; transcript_id "AT2G35060.1"; exon_number "2"; FPKM "0.0000000000"; frac "0.000000"; conf_lo "0.000000"; conf_hi "0.041508"; cov "0.000000";
Chr2	Cufflinks	exon	14776638	14776805	1	-	.	gene_id "CUFF.5052"; transcript_id "AT2G35060.1"; exon_number "3"; FPKM "0.0000000000"; frac "0.000000"; conf_lo "0.000000"; conf_hi "0.041508"; cov "0.000000";
Chr2	Cufflinks	exon	14776905	14777165	1	-	.	gene_id "CUFF.5052"; transcript_id "AT2G35060.1"; exon_number "4"; FPKM "0.0000000000"; frac "0.000000"; conf_lo "0.000000"; conf_hi "0.041508"; cov "0.000000";
Chr2	Cufflinks	exon	14777258	14777308	1	-	.	gene_id "CUFF.5052"; transcript_id "AT2G35060.1"; exon_number "5"; FPKM "0.0000000000"; frac "0.000000"; conf_lo "0.000000"; conf_hi "0.041508"; cov "0.000000";
Chr2	Cufflinks	exon	14777394	14777639	1	-	.	gene_id "CUFF.5052"; transcript_id "AT2G35060.1"; exon_number "6"; FPKM "0.0000000000"; frac "0.000000"; conf_lo "0.000000"; conf_hi "0.041508"; cov "0.000000";
Chr2	Cufflinks	exon	14777717	14777942	1	-	.	gene_id "CUFF.5052"; transcript_id "AT2G35060.1"; exon_number "7"; FPKM "0.0000000000"; frac "0.000000"; conf_lo "0.000000"; conf_hi "0.041508"; cov "0.000000";
Chr2	Cufflinks	exon	14778035	14778202	1	-	.	gene_id "CUFF.5052"; transcript_id "AT2G35060.1"; exon_number "8"; FPKM "0.0000000000"; frac "0.000000"; conf_lo "0.000000"; conf_hi "0.041508"; cov "0.000000";
Chr2	Cufflinks	exon	14778750	14778870	1	-	.	gene_id "CUFF.5052"; transcript_id "AT2G35060.1"; exon_number "9"; FPKM "0.0000000000"; frac "0.000000"; conf_lo "0.000000"; conf_hi "0.041508"; cov "0.000000";
Chr2	Cufflinks	transcript	14775063	14778870	1	-	.	gene_id "CUFF.5052"; transcript_id "AT2G35060.2"; FPKM "0.0000000000"; frac "0.000000"; conf_lo "0.000000"; conf_hi "0.041458"; cov "0.000000"; full_read_support "no";
Chr2	Cufflinks	exon	14775063	14775682	1	-	.	gene_id "CUFF.5052"; transcript_id "AT2G35060.2"; exon_number "1"; FPKM "0.0000000000"; frac "0.000000"; conf_lo "0.000000"; conf_hi "0.041458"; cov "0.000000";
Chr2	Cufflinks	exon	14775775	14776552	1	-	.	gene_id "CUFF.5052"; transcript_id "AT2G35060.2"; exon_number "2"; FPKM "0.0000000000"; frac "0.000000"; conf_lo "0.000000"; conf_hi "0.041458"; cov "0.000000";
Chr2	Cufflinks	exon	14776638	14776805	1	-	.	gene_id "CUFF.5052"; transcript_id "AT2G35060.2"; exon_number "3"; FPKM "0.0000000000"; frac "0.000000"; conf_lo "0.000000"; conf_hi "0.041458"; cov "0.000000";
Chr2	Cufflinks	exon	14776905	14777165	1	-	.	gene_id "CUFF.5052"; transcript_id "AT2G35060.2"; exon_number "4"; FPKM "0.0000000000"; frac "0.000000"; conf_lo "0.000000"; conf_hi "0.041458"; cov "0.000000";
Chr2	Cufflinks	exon	14777258	14777308	1	-	.	gene_id "CUFF.5052"; transcript_id "AT2G35060.2"; exon_number "5"; FPKM "0.0000000000"; frac "0.000000"; conf_lo "0.000000"; conf_hi "0.041458"; cov "0.000000";
Chr2	Cufflinks	exon	14777394	14777639	1	-	.	gene_id "CUFF.5052"; transcript_id "AT2G35060.2"; exon_number "6"; FPKM "0.0000000000"; frac "0.000000"; conf_lo "0.000000"; conf_hi "0.041458"; cov "0.000000";
Chr2	Cufflinks	exon	14777714	14777942	1	-	.	gene_id "CUFF.5052"; transcript_id "AT2G35060.2"; exon_number "7"; FPKM "0.0000000000"; frac "0.000000"; conf_lo "0.000000"; conf_hi "0.041458"; cov "0.000000";
Chr2	Cufflinks	exon	14778035	14778202	1	-	.	gene_id "CUFF.5052"; transcript_id "AT2G35060.2"; exon_number "8"; FPKM "0.0000000000"; frac "0.000000"; conf_lo "0.000000"; conf_hi "0.041458"; cov "0.000000";
Chr2	Cufflinks	exon	14778750	14778870	1	-	.	gene_id "CUFF.5052"; transcript_id "AT2G35060.2"; exon_number "9"; FPKM "0.0000000000"; frac "0.000000"; conf_lo "0.000000"; conf_hi "0.041458"; cov "0.000000";
Chr2	Cufflinks	transcript	14783291	14784710	1000	+	.	gene_id "AT2G35070"; transcript_id "AT2G35070.1"; FPKM "0.3376429999"; frac "1.000000"; conf_lo "0.000000"; conf_hi "0.675449"; cov "1.997066"; full_read_support "no";
Chr2	Cufflinks	exon	14783291	14783400	1000	+	.	gene_id "AT2G35070"; transcript_id "AT2G35070.1"; exon_number "1"; FPKM "0.3376429999"; frac "1.000000"; conf_lo "0.000000"; conf_hi "0.675449"; cov "1.997066";
Chr2	Cufflinks	exon	14783511	14783736	1000	+	.	gene_id "AT2G35070"; transcript_id "AT2G35070.1"; exon_number "2"; FPKM "0.3376429999"; frac "1.000000"; conf_lo "0.000000"; conf_hi "0.675449"; cov "1.997066";
Chr2	Cufflinks	exon	14784069	14784166	1000	+	.	gene_id "AT2G35070"; transcript_id "AT2G35070.1"; exon_number "3"; FPKM "0.3376429999"; frac "1.000000"; conf_lo "0.000000"; conf_hi "0.675449"; cov "1.997066";
Chr2	Cufflinks	exon	14784238	14784274	1000	+	.	gene_id "AT2G35070"; transcript_id "AT2G35070.1"; exon_number "4"; FPKM "0.3376429999"; frac "1.000000"; conf_lo "0.000000"; conf_hi "0.675449"; cov "1.997066";
Chr2	Cufflinks	exon	14784386	14784710	1000	+	.	gene_id "AT2G35070"; transcript_id "AT2G35070.1"; exon_number "5"; FPKM "0.3376429999"; frac "1.000000"; conf_lo "0.000000"; conf_hi "0.675449"; cov "1.997066";
Chr2	Cufflinks	transcript	14786682	14789023	1000	+	.	gene_id "CUFF.5053"; transcript_id "AT2G35075.1"; FPKM "0.4124008282"; frac "1.000000"; conf_lo "0.152656"; conf_hi "0.672146"; cov "2.427411"; full_read_support "no";
Chr2	Cufflinks	exon	14786682	14786772	1000	+	.	gene_id "CUFF.5053"; transcript_id "AT2G35075.1"; exon_number "1"; FPKM "0.4124008282"; frac "1.000000"; conf_lo "0.152656"; conf_hi "0.672146"; cov "2.427411";
Chr2	Cufflinks	exon	14786859	14786942	1000	+	.	gene_id "CUFF.5053"; transcript_id "AT2G35075.1"; exon_number "2"; FPKM "0.4124008282"; frac "1.000000"; conf_lo "0.152656"; conf_hi "0.672146"; cov "2.427411";
Chr2	Cufflinks	exon	14786989	14787093	1000	+	.	gene_id "CUFF.5053"; transcript_id "AT2G35075.1"; exon_number "3"; FPKM "0.4124008282"; frac "1.000000"; conf_lo "0.152656"; conf_hi "0.672146"; cov "2.427411";
Chr2	Cufflinks	exon	14787189	14787227	1000	+	.	gene_id "CUFF.5053"; transcript_id "AT2G35075.1"; exon_number "4"; FPKM "0.4124008282"; frac "1.000000"; conf_lo "0.152656"; conf_hi "0.672146"; cov "2.427411";
Chr2	Cufflinks	exon	14787281	14787406	1000	+	.	gene_id "CUFF.5053"; transcript_id "AT2G35075.1"; exon_number "5"; FPKM "0.4124008282"; frac "1.000000"; conf_lo "0.152656"; conf_hi "0.672146"; cov "2.427411";
Chr2	Cufflinks	exon	14787453	14787759	1000	+	.	gene_id "CUFF.5053"; transcript_id "AT2G35075.1"; exon_number "6"; FPKM "0.4124008282"; frac "1.000000"; conf_lo "0.152656"; conf_hi "0.672146"; cov "2.427411";
Chr2	Cufflinks	exon	14787843	14788008	1000	+	.	gene_id "CUFF.5053"; transcript_id "AT2G35075.1"; exon_number "7"; FPKM "0.4124008282"; frac "1.000000"; conf_lo "0.152656"; conf_hi "0.672146"; cov "2.427411";
Chr2	Cufflinks	exon	14788085	14788160	1000	+	.	gene_id "CUFF.5053"; transcript_id "AT2G35075.1"; exon_number "8"; FPKM "0.4124008282"; frac "1.000000"; conf_lo "0.152656"; conf_hi "0.672146"; cov "2.427411";
Chr2	Cufflinks	exon	14788274	14788353	1000	+	.	gene_id "CUFF.5053"; transcript_id "AT2G35075.1"; exon_number "9"; FPKM "0.4124008282"; frac "1.000000"; conf_lo "0.152656"; conf_hi "0.672146"; cov "2.427411";
Chr2	Cufflinks	exon	14788550	14789023	1000	+	.	gene_id "CUFF.5053"; transcript_id "AT2G35075.1"; exon_number "10"; FPKM "0.4124008282"; frac "1.000000"; conf_lo "0.152656"; conf_hi "0.672146"; cov "2.427411";
Chr2	Cufflinks	transcript	14789245	14791448	1	-	.	gene_id "AT2G35080"; transcript_id "AT2G35080.1"; FPKM "0.0000000000"; frac "0.000000"; conf_lo "0.000000"; conf_hi "0.000000"; cov "0.000000"; full_read_support "no";
Chr2	Cufflinks	exon	14789245	14789499	1	-	.	gene_id "AT2G35080"; transcript_id "AT2G35080.1"; exon_number "1"; FPKM "0.0000000000"; frac "0.000000"; conf_lo "0.000000"; conf_hi "0.000000"; cov "0.000000";
Chr2	Cufflinks	exon	14789630	14789641	1	-	.	gene_id "AT2G35080"; transcript_id "AT2G35080.1"; exon_number "2"; FPKM "0.0000000000"; frac "0.000000"; conf_lo "0.000000"; conf_hi "0.000000"; cov "0.000000";
Chr2	Cufflinks	exon	14789931	14789998	1	-	.	gene_id "AT2G35080"; transcript_id "AT2G35080.1"; exon_number "3"; FPKM "0.0000000000"; frac "0.000000"; conf_lo "0.000000"; conf_hi "0.000000"; cov "0.000000";
Chr2	Cufflinks	exon	14790631	14790658	1	-	.	gene_id "AT2G35080"; transcript_id "AT2G35080.1"; exon_number "4"; FPKM "0.0000000000"; frac "0.000000"; conf_lo "0.000000"; conf_hi "0.000000"; cov "0.000000";
Chr2	Cufflinks	exon	14790827	14791080	1	-	.	gene_id "AT2G35080"; transcript_id "AT2G35080.1"; exon_number "5"; FPKM "0.0000000000"; frac "0.000000"; conf_lo "0.000000"; conf_hi "0.000000"; cov "0.000000";
Chr2	Cufflinks	exon	14791166	14791189	1	-	.	gene_id "AT2G35080"; transcript_id "AT2G35080.1"; exon_number "6"; FPKM "0.0000000000"; frac "0.000000"; conf_lo "0.000000"; conf_hi "0.000000"; cov "0.000000";
Chr2	Cufflinks	exon	14791406	14791448	1	-	.	gene_id "AT2G35080"; transcript_id "AT2G35080.1"; exon_number "7"; FPKM "0.0000000000"; frac "0.000000"; conf_lo "0.000000"; conf_hi "0.000000"; cov "0.000000";
Chr2	Cufflinks	transcript	14789245	14791448	1	-	.	gene_id "AT2G35080"; transcript_id "AT2G35080.2"; FPKM "0.0000000000"; frac "0.000000"; conf_lo "0.000000"; conf_hi "0.000000"; cov "0.000000"; full_read_support "no";
Chr2	Cufflinks	exon	14789245	14789499	1	-	.	gene_id "AT2G35080"; transcript_id "AT2G35080.2"; exon_number "1"; FPKM "0.0000000000"; frac "0.000000"; conf_lo "0.000000"; conf_hi "0.000000"; cov "0.000000";
Chr2	Cufflinks	exon	14789630	14789641	1	-	.	gene_id "AT2G35080"; transcript_id "AT2G35080.2"; exon_number "2"; FPKM "0.0000000000"; frac "0.000000"; conf_lo "0.000000"; conf_hi "0.000000"; cov "0.000000";
Chr2	Cufflinks	exon	14789931	14789998	1	-	.	gene_id "AT2G35080"; transcript_id "AT2G35080.2"; exon_number "3"; FPKM "0.0000000000"; frac "0.000000"; conf_lo "0.000000"; conf_hi "0.000000"; cov "0.000000";
Chr2	Cufflinks	exon	14790111	14790172	1	-	.	gene_id "AT2G35080"; transcript_id "AT2G35080.2"; exon_number "4"; FPKM "0.0000000000"; frac "0.000000"; conf_lo "0.000000"; conf_hi "0.000000"; cov "0.000000";
Chr2	Cufflinks	exon	14790313	14790334	1	-	.	gene_id "AT2G35080"; transcript_id "AT2G35080.2"; exon_number "5"; FPKM "0.0000000000"; frac "0.000000"; conf_lo "0.000000"; conf_hi "0.000000"; cov "0.000000";
Chr2	Cufflinks	exon	14790847	14791080	1	-	.	gene_id "AT2G35080"; transcript_id "AT2G35080.2"; exon_number "6"; FPKM "0.0000000000"; frac "0.000000"; conf_lo "0.000000"; conf_hi "0.000000"; cov "0.000000";
Chr2	Cufflinks	exon	14791166	14791189	1	-	.	gene_id "AT2G35080"; transcript_id "AT2G35080.2"; exon_number "7"; FPKM "0.0000000000"; frac "0.000000"; conf_lo "0.000000"; conf_hi "0.000000"; cov "0.000000";
Chr2	Cufflinks	exon	14791406	14791448	1	-	.	gene_id "AT2G35080"; transcript_id "AT2G35080.2"; exon_number "8"; FPKM "0.0000000000"; frac "0.000000"; conf_lo "0.000000"; conf_hi "0.000000"; cov "0.000000";
Chr2	Cufflinks	transcript	14792171	14793032	1	+	.	gene_id "AT2G35090"; transcript_id "AT2G35090.1"; FPKM "0.0000000000"; frac "0.000000"; conf_lo "0.000000"; conf_hi "0.000000"; cov "0.000000"; full_read_support "no";
Chr2	Cufflinks	exon	14792171	14792405	1	+	.	gene_id "AT2G35090"; transcript_id "AT2G35090.1"; exon_number "1"; FPKM "0.0000000000"; frac "0.000000"; conf_lo "0.000000"; conf_hi "0.000000"; cov "0.000000";
Chr2	Cufflinks	exon	14792558	14792655	1	+	.	gene_id "AT2G35090"; transcript_id "AT2G35090.1"; exon_number "2"; FPKM "0.0000000000"; frac "0.000000"; conf_lo "0.000000"; conf_hi "0.000000"; cov "0.000000";
Chr2	Cufflinks	exon	14792728	14792764	1	+	.	gene_id "AT2G35090"; transcript_id "AT2G35090.1"; exon_number "3"; FPKM "0.0000000000"; frac "0.000000"; conf_lo "0.000000"; conf_hi "0.000000"; cov "0.000000";
Chr2	Cufflinks	exon	14792908	14793032	1	+	.	gene_id "AT2G35090"; transcript_id "AT2G35090.1"; exon_number "4"; FPKM "0.0000000000"; frac "0.000000"; conf_lo "0.000000"; conf_hi "0.000000"; cov "0.000000";
Chr2	Cufflinks	transcript	14793651	14795629	1000	-	.	gene_id "CUFF.5054"; transcript_id "AT2G35100.1"; FPKM "5.7077278794"; frac "0.299806"; conf_lo "4.804306"; conf_hi "6.611150"; cov "33.725599"; full_read_support "yes";
Chr2	Cufflinks	exon	14793651	14794181	1000	-	.	gene_id "CUFF.5054"; transcript_id "AT2G35100.1"; exon_number "1"; FPKM "5.7077278794"; frac "0.299806"; conf_lo "4.804306"; conf_hi "6.611150"; cov "33.725599";
Chr2	Cufflinks	exon	14794266	14794631	1000	-	.	gene_id "CUFF.5054"; transcript_id "AT2G35100.1"; exon_number "2"; FPKM "5.7077278794"; frac "0.299806"; conf_lo "4.804306"; conf_hi "6.611150"; cov "33.725599";
Chr2	Cufflinks	exon	14794776	14795629	1000	-	.	gene_id "CUFF.5054"; transcript_id "AT2G35100.1"; exon_number "3"; FPKM "5.7077278794"; frac "0.299806"; conf_lo "4.804306"; conf_hi "6.611150"; cov "33.725599";
Chr2	Cufflinks	transcript	14795715	14803937	816	-	.	gene_id "CUFF.5054"; transcript_id "AT2G35110.2"; FPKM "4.6629915441"; frac "0.700194"; conf_lo "4.158658"; conf_hi "5.167325"; cov "27.552502"; full_read_support "yes";
Chr2	Cufflinks	exon	14795715	14796495	816	-	.	gene_id "CUFF.5054"; transcript_id "AT2G35110.2"; exon_number "1"; FPKM "4.6629915441"; frac "0.700194"; conf_lo "4.158658"; conf_hi "5.167325"; cov "27.552502";
Chr2	Cufflinks	exon	14796578	14797794	816	-	.	gene_id "CUFF.5054"; transcript_id "AT2G35110.2"; exon_number "2"; FPKM "4.6629915441"; frac "0.700194"; conf_lo "4.158658"; conf_hi "5.167325"; cov "27.552502";
Chr2	Cufflinks	exon	14798013	14798109	816	-	.	gene_id "CUFF.5054"; transcript_id "AT2G35110.2"; exon_number "3"; FPKM "4.6629915441"; frac "0.700194"; conf_lo "4.158658"; conf_hi "5.167325"; cov "27.552502";
Chr2	Cufflinks	exon	14798207	14798346	816	-	.	gene_id "CUFF.5054"; transcript_id "AT2G35110.2"; exon_number "4"; FPKM "4.6629915441"; frac "0.700194"; conf_lo "4.158658"; conf_hi "5.167325"; cov "27.552502";
Chr2	Cufflinks	exon	14798436	14798561	816	-	.	gene_id "CUFF.5054"; transcript_id "AT2G35110.2"; exon_number "5"; FPKM "4.6629915441"; frac "0.700194"; conf_lo "4.158658"; conf_hi "5.167325"; cov "27.552502";
Chr2	Cufflinks	exon	14798952	14799062	816	-	.	gene_id "CUFF.5054"; transcript_id "AT2G35110.2"; exon_number "6"; FPKM "4.6629915441"; frac "0.700194"; conf_lo "4.158658"; conf_hi "5.167325"; cov "27.552502";
Chr2	Cufflinks	exon	14799144	14799225	816	-	.	gene_id "CUFF.5054"; transcript_id "AT2G35110.2"; exon_number "7"; FPKM "4.6629915441"; frac "0.700194"; conf_lo "4.158658"; conf_hi "5.167325"; cov "27.552502";
Chr2	Cufflinks	exon	14799317	14799462	816	-	.	gene_id "CUFF.5054"; transcript_id "AT2G35110.2"; exon_number "8"; FPKM "4.6629915441"; frac "0.700194"; conf_lo "4.158658"; conf_hi "5.167325"; cov "27.552502";
Chr2	Cufflinks	exon	14799681	14799874	816	-	.	gene_id "CUFF.5054"; transcript_id "AT2G35110.2"; exon_number "9"; FPKM "4.6629915441"; frac "0.700194"; conf_lo "4.158658"; conf_hi "5.167325"; cov "27.552502";
Chr2	Cufflinks	exon	14800023	14800101	816	-	.	gene_id "CUFF.5054"; transcript_id "AT2G35110.2"; exon_number "10"; FPKM "4.6629915441"; frac "0.700194"; conf_lo "4.158658"; conf_hi "5.167325"; cov "27.552502";
Chr2	Cufflinks	exon	14800211	14800321	816	-	.	gene_id "CUFF.5054"; transcript_id "AT2G35110.2"; exon_number "11"; FPKM "4.6629915441"; frac "0.700194"; conf_lo "4.158658"; conf_hi "5.167325"; cov "27.552502";
Chr2	Cufflinks	exon	14800560	14800692	816	-	.	gene_id "CUFF.5054"; transcript_id "AT2G35110.2"; exon_number "12"; FPKM "4.6629915441"; frac "0.700194"; conf_lo "4.158658"; conf_hi "5.167325"; cov "27.552502";
Chr2	Cufflinks	exon	14800807	14800949	816	-	.	gene_id "CUFF.5054"; transcript_id "AT2G35110.2"; exon_number "13"; FPKM "4.6629915441"; frac "0.700194"; conf_lo "4.158658"; conf_hi "5.167325"; cov "27.552502";
Chr2	Cufflinks	exon	14801037	14801081	816	-	.	gene_id "CUFF.5054"; transcript_id "AT2G35110.2"; exon_number "14"; FPKM "4.6629915441"; frac "0.700194"; conf_lo "4.158658"; conf_hi "5.167325"; cov "27.552502";
Chr2	Cufflinks	exon	14801376	14801483	816	-	.	gene_id "CUFF.5054"; transcript_id "AT2G35110.2"; exon_number "15"; FPKM "4.6629915441"; frac "0.700194"; conf_lo "4.158658"; conf_hi "5.167325"; cov "27.552502";
Chr2	Cufflinks	exon	14801618	14801743	816	-	.	gene_id "CUFF.5054"; transcript_id "AT2G35110.2"; exon_number "16"; FPKM "4.6629915441"; frac "0.700194"; conf_lo "4.158658"; conf_hi "5.167325"; cov "27.552502";
Chr2	Cufflinks	exon	14801830	14801914	816	-	.	gene_id "CUFF.5054"; transcript_id "AT2G35110.2"; exon_number "17"; FPKM "4.6629915441"; frac "0.700194"; conf_lo "4.158658"; conf_hi "5.167325"; cov "27.552502";
Chr2	Cufflinks	exon	14802010	14802092	816	-	.	gene_id "CUFF.5054"; transcript_id "AT2G35110.2"; exon_number "18"; FPKM "4.6629915441"; frac "0.700194"; conf_lo "4.158658"; conf_hi "5.167325"; cov "27.552502";
Chr2	Cufflinks	exon	14802207	14802287	816	-	.	gene_id "CUFF.5054"; transcript_id "AT2G35110.2"; exon_number "19"; FPKM "4.6629915441"; frac "0.700194"; conf_lo "4.158658"; conf_hi "5.167325"; cov "27.552502";
Chr2	Cufflinks	exon	14802495	14802575	816	-	.	gene_id "CUFF.5054"; transcript_id "AT2G35110.2"; exon_number "20"; FPKM "4.6629915441"; frac "0.700194"; conf_lo "4.158658"; conf_hi "5.167325"; cov "27.552502";
Chr2	Cufflinks	exon	14802956	14803030	816	-	.	gene_id "CUFF.5054"; transcript_id "AT2G35110.2"; exon_number "21"; FPKM "4.6629915441"; frac "0.700194"; conf_lo "4.158658"; conf_hi "5.167325"; cov "27.552502";
Chr2	Cufflinks	exon	14803124	14803544	816	-	.	gene_id "CUFF.5054"; transcript_id "AT2G35110.2"; exon_number "22"; FPKM "4.6629915441"; frac "0.700194"; conf_lo "4.158658"; conf_hi "5.167325"; cov "27.552502";
Chr2	Cufflinks	exon	14803760	14803937	816	-	.	gene_id "CUFF.5054"; transcript_id "AT2G35110.2"; exon_number "23"; FPKM "4.6629915441"; frac "0.700194"; conf_lo "4.158658"; conf_hi "5.167325"; cov "27.552502";
Chr2	Cufflinks	transcript	14795715	14803850	1	-	.	gene_id "CUFF.5054"; transcript_id "AT2G35110.1"; FPKM "0.0000000000"; frac "0.000000"; conf_lo "0.000000"; conf_hi "0.022807"; cov "0.000000"; full_read_support "no";
Chr2	Cufflinks	exon	14795715	14796495	1	-	.	gene_id "CUFF.5054"; transcript_id "AT2G35110.1"; exon_number "1"; FPKM "0.0000000000"; frac "0.000000"; conf_lo "0.000000"; conf_hi "0.022807"; cov "0.000000";
Chr2	Cufflinks	exon	14796578	14797794	1	-	.	gene_id "CUFF.5054"; transcript_id "AT2G35110.1"; exon_number "2"; FPKM "0.0000000000"; frac "0.000000"; conf_lo "0.000000"; conf_hi "0.022807"; cov "0.000000";
Chr2	Cufflinks	exon	14798013	14798109	1	-	.	gene_id "CUFF.5054"; transcript_id "AT2G35110.1"; exon_number "3"; FPKM "0.0000000000"; frac "0.000000"; conf_lo "0.000000"; conf_hi "0.022807"; cov "0.000000";
Chr2	Cufflinks	exon	14798207	14798346	1	-	.	gene_id "CUFF.5054"; transcript_id "AT2G35110.1"; exon_number "4"; FPKM "0.0000000000"; frac "0.000000"; conf_lo "0.000000"; conf_hi "0.022807"; cov "0.000000";
Chr2	Cufflinks	exon	14798436	14798561	1	-	.	gene_id "CUFF.5054"; transcript_id "AT2G35110.1"; exon_number "5"; FPKM "0.0000000000"; frac "0.000000"; conf_lo "0.000000"; conf_hi "0.022807"; cov "0.000000";
Chr2	Cufflinks	exon	14798952	14799062	1	-	.	gene_id "CUFF.5054"; transcript_id "AT2G35110.1"; exon_number "6"; FPKM "0.0000000000"; frac "0.000000"; conf_lo "0.000000"; conf_hi "0.022807"; cov "0.000000";
Chr2	Cufflinks	exon	14799144	14799225	1	-	.	gene_id "CUFF.5054"; transcript_id "AT2G35110.1"; exon_number "7"; FPKM "0.0000000000"; frac "0.000000"; conf_lo "0.000000"; conf_hi "0.022807"; cov "0.000000";
Chr2	Cufflinks	exon	14799317	14799462	1	-	.	gene_id "CUFF.5054"; transcript_id "AT2G35110.1"; exon_number "8"; FPKM "0.0000000000"; frac "0.000000"; conf_lo "0.000000"; conf_hi "0.022807"; cov "0.000000";
Chr2	Cufflinks	exon	14799681	14799874	1	-	.	gene_id "CUFF.5054"; transcript_id "AT2G35110.1"; exon_number "9"; FPKM "0.0000000000"; frac "0.000000"; conf_lo "0.000000"; conf_hi "0.022807"; cov "0.000000";
Chr2	Cufflinks	exon	14800023	14800101	1	-	.	gene_id "CUFF.5054"; transcript_id "AT2G35110.1"; exon_number "10"; FPKM "0.0000000000"; frac "0.000000"; conf_lo "0.000000"; conf_hi "0.022807"; cov "0.000000";
Chr2	Cufflinks	exon	14800211	14800321	1	-	.	gene_id "CUFF.5054"; transcript_id "AT2G35110.1"; exon_number "11"; FPKM "0.0000000000"; frac "0.000000"; conf_lo "0.000000"; conf_hi "0.022807"; cov "0.000000";
Chr2	Cufflinks	exon	14800560	14800692	1	-	.	gene_id "CUFF.5054"; transcript_id "AT2G35110.1"; exon_number "12"; FPKM "0.0000000000"; frac "0.000000"; conf_lo "0.000000"; conf_hi "0.022807"; cov "0.000000";
Chr2	Cufflinks	exon	14800807	14801081	1	-	.	gene_id "CUFF.5054"; transcript_id "AT2G35110.1"; exon_number "13"; FPKM "0.0000000000"; frac "0.000000"; conf_lo "0.000000"; conf_hi "0.022807"; cov "0.000000";
Chr2	Cufflinks	exon	14801376	14801483	1	-	.	gene_id "CUFF.5054"; transcript_id "AT2G35110.1"; exon_number "14"; FPKM "0.0000000000"; frac "0.000000"; conf_lo "0.000000"; conf_hi "0.022807"; cov "0.000000";
Chr2	Cufflinks	exon	14801618	14801743	1	-	.	gene_id "CUFF.5054"; transcript_id "AT2G35110.1"; exon_number "15"; FPKM "0.0000000000"; frac "0.000000"; conf_lo "0.000000"; conf_hi "0.022807"; cov "0.000000";
Chr2	Cufflinks	exon	14801830	14801914	1	-	.	gene_id "CUFF.5054"; transcript_id "AT2G35110.1"; exon_number "16"; FPKM "0.0000000000"; frac "0.000000"; conf_lo "0.000000"; conf_hi "0.022807"; cov "0.000000";
Chr2	Cufflinks	exon	14802010	14802092	1	-	.	gene_id "CUFF.5054"; transcript_id "AT2G35110.1"; exon_number "17"; FPKM "0.0000000000"; frac "0.000000"; conf_lo "0.000000"; conf_hi "0.022807"; cov "0.000000";
Chr2	Cufflinks	exon	14802207	14802287	1	-	.	gene_id "CUFF.5054"; transcript_id "AT2G35110.1"; exon_number "18"; FPKM "0.0000000000"; frac "0.000000"; conf_lo "0.000000"; conf_hi "0.022807"; cov "0.000000";
Chr2	Cufflinks	exon	14802495	14802575	1	-	.	gene_id "CUFF.5054"; transcript_id "AT2G35110.1"; exon_number "19"; FPKM "0.0000000000"; frac "0.000000"; conf_lo "0.000000"; conf_hi "0.022807"; cov "0.000000";
Chr2	Cufflinks	exon	14802956	14803030	1	-	.	gene_id "CUFF.5054"; transcript_id "AT2G35110.1"; exon_number "20"; FPKM "0.0000000000"; frac "0.000000"; conf_lo "0.000000"; conf_hi "0.022807"; cov "0.000000";
Chr2	Cufflinks	exon	14803124	14803544	1	-	.	gene_id "CUFF.5054"; transcript_id "AT2G35110.1"; exon_number "21"; FPKM "0.0000000000"; frac "0.000000"; conf_lo "0.000000"; conf_hi "0.022807"; cov "0.000000";
Chr2	Cufflinks	exon	14803760	14803850	1	-	.	gene_id "CUFF.5054"; transcript_id "AT2G35110.1"; exon_number "22"; FPKM "0.0000000000"; frac "0.000000"; conf_lo "0.000000"; conf_hi "0.022807"; cov "0.000000";
Chr2	Cufflinks	transcript	14805639	14807369	1000	-	.	gene_id "CUFF.5055"; transcript_id "AT2G35120.1"; FPKM "54.2807979583"; frac "0.823561"; conf_lo "49.460549"; conf_hi "59.101047"; cov "320.646118"; full_read_support "yes";
Chr2	Cufflinks	exon	14805639	14806041	1000	-	.	gene_id "CUFF.5055"; transcript_id "AT2G35120.1"; exon_number "1"; FPKM "54.2807979583"; frac "0.823561"; conf_lo "49.460549"; conf_hi "59.101047"; cov "320.646118";
Chr2	Cufflinks	exon	14806439	14806701	1000	-	.	gene_id "CUFF.5055"; transcript_id "AT2G35120.1"; exon_number "2"; FPKM "54.2807979583"; frac "0.823561"; conf_lo "49.460549"; conf_hi "59.101047"; cov "320.646118";
Chr2	Cufflinks	exon	14807196	14807369	1000	-	.	gene_id "CUFF.5055"; transcript_id "AT2G35120.1"; exon_number "3"; FPKM "54.2807979583"; frac "0.823561"; conf_lo "49.460549"; conf_hi "59.101047"; cov "320.646118";
Chr2	Cufflinks	transcript	14807449	14810164	1	-	.	gene_id "CUFF.5055"; transcript_id "AT2G35130.1"; FPKM "0.0000000000"; frac "0.000000"; conf_lo "0.000000"; conf_hi "0.058948"; cov "0.000000"; full_read_support "no";
Chr2	Cufflinks	exon	14807449	14808205	1	-	.	gene_id "CUFF.5055"; transcript_id "AT2G35130.1"; exon_number "1"; FPKM "0.0000000000"; frac "0.000000"; conf_lo "0.000000"; conf_hi "0.058948"; cov "0.000000";
Chr2	Cufflinks	exon	14808288	14808412	1	-	.	gene_id "CUFF.5055"; transcript_id "AT2G35130.1"; exon_number "2"; FPKM "0.0000000000"; frac "0.000000"; conf_lo "0.000000"; conf_hi "0.058948"; cov "0.000000";
Chr2	Cufflinks	exon	14808497	14808702	1	-	.	gene_id "CUFF.5055"; transcript_id "AT2G35130.1"; exon_number "3"; FPKM "0.0000000000"; frac "0.000000"; conf_lo "0.000000"; conf_hi "0.058948"; cov "0.000000";
Chr2	Cufflinks	exon	14808782	14808939	1	-	.	gene_id "CUFF.5055"; transcript_id "AT2G35130.1"; exon_number "4"; FPKM "0.0000000000"; frac "0.000000"; conf_lo "0.000000"; conf_hi "0.058948"; cov "0.000000";
Chr2	Cufflinks	exon	14809039	14809288	1	-	.	gene_id "CUFF.5055"; transcript_id "AT2G35130.1"; exon_number "5"; FPKM "0.0000000000"; frac "0.000000"; conf_lo "0.000000"; conf_hi "0.058948"; cov "0.000000";
Chr2	Cufflinks	exon	14809379	14809611	1	-	.	gene_id "CUFF.5055"; transcript_id "AT2G35130.1"; exon_number "6"; FPKM "0.0000000000"; frac "0.000000"; conf_lo "0.000000"; conf_hi "0.058948"; cov "0.000000";
Chr2	Cufflinks	exon	14809694	14809878	1	-	.	gene_id "CUFF.5055"; transcript_id "AT2G35130.1"; exon_number "7"; FPKM "0.0000000000"; frac "0.000000"; conf_lo "0.000000"; conf_hi "0.058948"; cov "0.000000";
Chr2	Cufflinks	exon	14810163	14810164	1	-	.	gene_id "CUFF.5055"; transcript_id "AT2G35130.1"; exon_number "8"; FPKM "0.0000000000"; frac "0.000000"; conf_lo "0.000000"; conf_hi "0.058948"; cov "0.000000";
Chr2	Cufflinks	transcript	14807449	14810229	1	-	.	gene_id "CUFF.5055"; transcript_id "AT2G35130.2"; FPKM "0.0000000000"; frac "0.000000"; conf_lo "0.000000"; conf_hi "0.052185"; cov "0.000000"; full_read_support "no";
Chr2	Cufflinks	exon	14807449	14808205	1	-	.	gene_id "CUFF.5055"; transcript_id "AT2G35130.2"; exon_number "1"; FPKM "0.0000000000"; frac "0.000000"; conf_lo "0.000000"; conf_hi "0.052185"; cov "0.000000";
Chr2	Cufflinks	exon	14808288	14808412	1	-	.	gene_id "CUFF.5055"; transcript_id "AT2G35130.2"; exon_number "2"; FPKM "0.0000000000"; frac "0.000000"; conf_lo "0.000000"; conf_hi "0.052185"; cov "0.000000";
Chr2	Cufflinks	exon	14808497	14808702	1	-	.	gene_id "CUFF.5055"; transcript_id "AT2G35130.2"; exon_number "3"; FPKM "0.0000000000"; frac "0.000000"; conf_lo "0.000000"; conf_hi "0.052185"; cov "0.000000";
Chr2	Cufflinks	exon	14808782	14808939	1	-	.	gene_id "CUFF.5055"; transcript_id "AT2G35130.2"; exon_number "4"; FPKM "0.0000000000"; frac "0.000000"; conf_lo "0.000000"; conf_hi "0.052185"; cov "0.000000";
Chr2	Cufflinks	exon	14809039	14809288	1	-	.	gene_id "CUFF.5055"; transcript_id "AT2G35130.2"; exon_number "5"; FPKM "0.0000000000"; frac "0.000000"; conf_lo "0.000000"; conf_hi "0.052185"; cov "0.000000";
Chr2	Cufflinks	exon	14809379	14809611	1	-	.	gene_id "CUFF.5055"; transcript_id "AT2G35130.2"; exon_number "6"; FPKM "0.0000000000"; frac "0.000000"; conf_lo "0.000000"; conf_hi "0.052185"; cov "0.000000";
Chr2	Cufflinks	exon	14809694	14809878	1	-	.	gene_id "CUFF.5055"; transcript_id "AT2G35130.2"; exon_number "7"; FPKM "0.0000000000"; frac "0.000000"; conf_lo "0.000000"; conf_hi "0.052185"; cov "0.000000";
Chr2	Cufflinks	exon	14809939	14809991	1	-	.	gene_id "CUFF.5055"; transcript_id "AT2G35130.2"; exon_number "8"; FPKM "0.0000000000"; frac "0.000000"; conf_lo "0.000000"; conf_hi "0.052185"; cov "0.000000";
Chr2	Cufflinks	exon	14810058	14810229	1	-	.	gene_id "CUFF.5055"; transcript_id "AT2G35130.2"; exon_number "9"; FPKM "0.0000000000"; frac "0.000000"; conf_lo "0.000000"; conf_hi "0.052185"; cov "0.000000";
Chr2	Cufflinks	transcript	14813421	14816808	1000	+	.	gene_id "AT2G35140"; transcript_id "AT2G35140.1"; FPKM "0.2807929254"; frac "1.000000"; conf_lo "0.124297"; conf_hi "0.437289"; cov "1.655277"; full_read_support "yes";
Chr2	Cufflinks	exon	14813421	14813489	1000	+	.	gene_id "AT2G35140"; transcript_id "AT2G35140.1"; exon_number "1"; FPKM "0.2807929254"; frac "1.000000"; conf_lo "0.124297"; conf_hi "0.437289"; cov "1.655277";
Chr2	Cufflinks	exon	14813975	14814289	1000	+	.	gene_id "AT2G35140"; transcript_id "AT2G35140.1"; exon_number "2"; FPKM "0.2807929254"; frac "1.000000"; conf_lo "0.124297"; conf_hi "0.437289"; cov "1.655277";
Chr2	Cufflinks	exon	14814368	14814484	1000	+	.	gene_id "AT2G35140"; transcript_id "AT2G35140.1"; exon_number "3"; FPKM "0.2807929254"; frac "1.000000"; conf_lo "0.124297"; conf_hi "0.437289"; cov "1.655277";
Chr2	Cufflinks	exon	14814586	14816808	1000	+	.	gene_id "AT2G35140"; transcript_id "AT2G35140.1"; exon_number "4"; FPKM "0.2807929254"; frac "1.000000"; conf_lo "0.124297"; conf_hi "0.437289"; cov "1.655277";
Chr2	Cufflinks	transcript	14813421	14816808	1	+	.	gene_id "AT2G35140"; transcript_id "AT2G35140.3"; FPKM "0.0000000000"; frac "0.000000"; conf_lo "0.000000"; conf_hi "0.039108"; cov "0.000000"; full_read_support "no";
Chr2	Cufflinks	exon	14813421	14813489	1	+	.	gene_id "AT2G35140"; transcript_id "AT2G35140.3"; exon_number "1"; FPKM "0.0000000000"; frac "0.000000"; conf_lo "0.000000"; conf_hi "0.039108"; cov "0.000000";
Chr2	Cufflinks	exon	14813622	14813686	1	+	.	gene_id "AT2G35140"; transcript_id "AT2G35140.3"; exon_number "2"; FPKM "0.0000000000"; frac "0.000000"; conf_lo "0.000000"; conf_hi "0.039108"; cov "0.000000";
Chr2	Cufflinks	exon	14813975	14814289	1	+	.	gene_id "AT2G35140"; transcript_id "AT2G35140.3"; exon_number "3"; FPKM "0.0000000000"; frac "0.000000"; conf_lo "0.000000"; conf_hi "0.039108"; cov "0.000000";
Chr2	Cufflinks	exon	14814368	14814484	1	+	.	gene_id "AT2G35140"; transcript_id "AT2G35140.3"; exon_number "4"; FPKM "0.0000000000"; frac "0.000000"; conf_lo "0.000000"; conf_hi "0.039108"; cov "0.000000";
Chr2	Cufflinks	exon	14814586	14816808	1	+	.	gene_id "AT2G35140"; transcript_id "AT2G35140.3"; exon_number "5"; FPKM "0.0000000000"; frac "0.000000"; conf_lo "0.000000"; conf_hi "0.039108"; cov "0.000000";
Chr2	Cufflinks	transcript	14813422	14816808	1	+	.	gene_id "AT2G35140"; transcript_id "AT2G35140.2"; FPKM "0.0000000000"; frac "0.000000"; conf_lo "0.000000"; conf_hi "0.040337"; cov "0.000000"; full_read_support "no";
Chr2	Cufflinks	exon	14813422	14813489	1	+	.	gene_id "AT2G35140"; transcript_id "AT2G35140.2"; exon_number "1"; FPKM "0.0000000000"; frac "0.000000"; conf_lo "0.000000"; conf_hi "0.040337"; cov "0.000000";
Chr2	Cufflinks	exon	14813988	14814289	1	+	.	gene_id "AT2G35140"; transcript_id "AT2G35140.2"; exon_number "2"; FPKM "0.0000000000"; frac "0.000000"; conf_lo "0.000000"; conf_hi "0.040337"; cov "0.000000";
Chr2	Cufflinks	exon	14814368	14814484	1	+	.	gene_id "AT2G35140"; transcript_id "AT2G35140.2"; exon_number "3"; FPKM "0.0000000000"; frac "0.000000"; conf_lo "0.000000"; conf_hi "0.040337"; cov "0.000000";
Chr2	Cufflinks	exon	14814586	14816808	1	+	.	gene_id "AT2G35140"; transcript_id "AT2G35140.2"; exon_number "4"; FPKM "0.0000000000"; frac "0.000000"; conf_lo "0.000000"; conf_hi "0.040337"; cov "0.000000";
Chr2	Cufflinks	transcript	14817047	14818211	1000	-	.	gene_id "AT2G35150"; transcript_id "AT2G35150.1"; FPKM "1.1505105461"; frac "1.000000"; conf_lo "0.659931"; conf_hi "1.641090"; cov "6.804955"; full_read_support "yes";
Chr2	Cufflinks	exon	14817047	14818211	1000	-	.	gene_id "AT2G35150"; transcript_id "AT2G35150.1"; exon_number "1"; FPKM "1.1505105461"; frac "1.000000"; conf_lo "0.659931"; conf_hi "1.641090"; cov "6.804955";
Chr2	Cufflinks	transcript	14818994	14821965	1000	-	.	gene_id "AT2G35155"; transcript_id "AT2G35155.1"; FPKM "4.2433324599"; frac "1.000000"; conf_lo "3.567144"; conf_hi "4.919521"; cov "25.066717"; full_read_support "yes";
Chr2	Cufflinks	exon	14818994	14819558	1000	-	.	gene_id "AT2G35155"; transcript_id "AT2G35155.1"; exon_number "1"; FPKM "4.2433324599"; frac "1.000000"; conf_lo "3.567144"; conf_hi "4.919521"; cov "25.066717";
Chr2	Cufflinks	exon	14819644	14820144	1000	-	.	gene_id "AT2G35155"; transcript_id "AT2G35155.1"; exon_number "2"; FPKM "4.2433324599"; frac "1.000000"; conf_lo "3.567144"; conf_hi "4.919521"; cov "25.066717";
Chr2	Cufflinks	exon	14820272	14820512	1000	-	.	gene_id "AT2G35155"; transcript_id "AT2G35155.1"; exon_number "3"; FPKM "4.2433324599"; frac "1.000000"; conf_lo "3.567144"; conf_hi "4.919521"; cov "25.066717";
Chr2	Cufflinks	exon	14820588	14820731	1000	-	.	gene_id "AT2G35155"; transcript_id "AT2G35155.1"; exon_number "4"; FPKM "4.2433324599"; frac "1.000000"; conf_lo "3.567144"; conf_hi "4.919521"; cov "25.066717";
Chr2	Cufflinks	exon	14820827	14821383	1000	-	.	gene_id "AT2G35155"; transcript_id "AT2G35155.1"; exon_number "5"; FPKM "4.2433324599"; frac "1.000000"; conf_lo "3.567144"; conf_hi "4.919521"; cov "25.066717";
Chr2	Cufflinks	exon	14821711	14821965	1000	-	.	gene_id "AT2G35155"; transcript_id "AT2G35155.1"; exon_number "6"; FPKM "4.2433324599"; frac "1.000000"; conf_lo "3.567144"; conf_hi "4.919521"; cov "25.066717";
Chr2	Cufflinks	transcript	14822824	14826162	1	+	.	gene_id "CUFF.5056"; transcript_id "AT2G35160.1"; FPKM "0.0000000000"; frac "0.000000"; conf_lo "0.000000"; conf_hi "0.038973"; cov "0.000000"; full_read_support "no";
Chr2	Cufflinks	exon	14822824	14822889	1	+	.	gene_id "CUFF.5056"; transcript_id "AT2G35160.1"; exon_number "1"; FPKM "0.0000000000"; frac "0.000000"; conf_lo "0.000000"; conf_hi "0.038973"; cov "0.000000";
Chr2	Cufflinks	exon	14822972	14823090	1	+	.	gene_id "CUFF.5056"; transcript_id "AT2G35160.1"; exon_number "2"; FPKM "0.0000000000"; frac "0.000000"; conf_lo "0.000000"; conf_hi "0.038973"; cov "0.000000";
Chr2	Cufflinks	exon	14823550	14826162	1	+	.	gene_id "CUFF.5056"; transcript_id "AT2G35160.1"; exon_number "3"; FPKM "0.0000000000"; frac "0.000000"; conf_lo "0.000000"; conf_hi "0.038973"; cov "0.000000";
Chr2	Cufflinks	transcript	14823351	14826162	1000	+	.	gene_id "CUFF.5056"; transcript_id "CUFF.5056.2"; FPKM "1.2210771316"; frac "1.000000"; conf_lo "0.906154"; conf_hi "1.536000"; cov "7.214694"; full_read_support "yes";
Chr2	Cufflinks	exon	14823351	14826162	1000	+	.	gene_id "CUFF.5056"; transcript_id "CUFF.5056.2"; exon_number "1"; FPKM "1.2210771316"; frac "1.000000"; conf_lo "0.906154"; conf_hi "1.536000"; cov "7.214694";
Chr2	Cufflinks	transcript	14827463	14829802	1000	+	.	gene_id "AT2G35170"; transcript_id "AT2G35170.1"; FPKM "1.9861090686"; frac "1.000000"; conf_lo "1.474361"; conf_hi "2.497857"; cov "11.731753"; full_read_support "yes";
Chr2	Cufflinks	exon	14827463	14828636	1000	+	.	gene_id "AT2G35170"; transcript_id "AT2G35170.1"; exon_number "1"; FPKM "1.9861090686"; frac "1.000000"; conf_lo "1.474361"; conf_hi "2.497857"; cov "11.731753";
Chr2	Cufflinks	exon	14829089	14829347	1000	+	.	gene_id "AT2G35170"; transcript_id "AT2G35170.1"; exon_number "2"; FPKM "1.9861090686"; frac "1.000000"; conf_lo "1.474361"; conf_hi "2.497857"; cov "11.731753";
Chr2	Cufflinks	exon	14829432	14829802	1000	+	.	gene_id "AT2G35170"; transcript_id "AT2G35170.1"; exon_number "3"; FPKM "1.9861090686"; frac "1.000000"; conf_lo "1.474361"; conf_hi "2.497857"; cov "11.731753";
Chr2	Cufflinks	transcript	14829865	14830139	1	-	.	gene_id "AT2G35180"; transcript_id "AT2G35180.1"; FPKM "0.0000000000"; frac "0.000000"; conf_lo "0.000000"; conf_hi "0.000000"; cov "0.000000"; full_read_support "no";
Chr2	Cufflinks	exon	14829865	14830139	1	-	.	gene_id "AT2G35180"; transcript_id "AT2G35180.1"; exon_number "1"; FPKM "0.0000000000"; frac "0.000000"; conf_lo "0.000000"; conf_hi "0.000000"; cov "0.000000";
Chr2	Cufflinks	transcript	14830626	14833319	1000	+	.	gene_id "CUFF.5057"; transcript_id "AT2G35190.1"; FPKM "10.8025762181"; frac "1.000000"; conf_lo "9.462389"; conf_hi "12.142763"; cov "63.724751"; full_read_support "yes";
Chr2	Cufflinks	exon	14830626	14831163	1000	+	.	gene_id "CUFF.5057"; transcript_id "AT2G35190.1"; exon_number "1"; FPKM "10.8025762181"; frac "1.000000"; conf_lo "9.462389"; conf_hi "12.142763"; cov "63.724751";
Chr2	Cufflinks	exon	14831257	14831349	1000	+	.	gene_id "CUFF.5057"; transcript_id "AT2G35190.1"; exon_number "2"; FPKM "10.8025762181"; frac "1.000000"; conf_lo "9.462389"; conf_hi "12.142763"; cov "63.724751";
Chr2	Cufflinks	exon	14831424	14831555	1000	+	.	gene_id "CUFF.5057"; transcript_id "AT2G35190.1"; exon_number "3"; FPKM "10.8025762181"; frac "1.000000"; conf_lo "9.462389"; conf_hi "12.142763"; cov "63.724751";
Chr2	Cufflinks	exon	14831633	14831727	1000	+	.	gene_id "CUFF.5057"; transcript_id "AT2G35190.1"; exon_number "4"; FPKM "10.8025762181"; frac "1.000000"; conf_lo "9.462389"; conf_hi "12.142763"; cov "63.724751";
Chr2	Cufflinks	exon	14831852	14831931	1000	+	.	gene_id "CUFF.5057"; transcript_id "AT2G35190.1"; exon_number "5"; FPKM "10.8025762181"; frac "1.000000"; conf_lo "9.462389"; conf_hi "12.142763"; cov "63.724751";
Chr2	Cufflinks	exon	14832083	14832139	1000	+	.	gene_id "CUFF.5057"; transcript_id "AT2G35190.1"; exon_number "6"; FPKM "10.8025762181"; frac "1.000000"; conf_lo "9.462389"; conf_hi "12.142763"; cov "63.724751";
Chr2	Cufflinks	exon	14832272	14832364	1000	+	.	gene_id "CUFF.5057"; transcript_id "AT2G35190.1"; exon_number "7"; FPKM "10.8025762181"; frac "1.000000"; conf_lo "9.462389"; conf_hi "12.142763"; cov "63.724751";
Chr2	Cufflinks	exon	14832468	14832542	1000	+	.	gene_id "CUFF.5057"; transcript_id "AT2G35190.1"; exon_number "8"; FPKM "10.8025762181"; frac "1.000000"; conf_lo "9.462389"; conf_hi "12.142763"; cov "63.724751";
Chr2	Cufflinks	exon	14832884	14833319	1000	+	.	gene_id "CUFF.5057"; transcript_id "AT2G35190.1"; exon_number "9"; FPKM "10.8025762181"; frac "1.000000"; conf_lo "9.462389"; conf_hi "12.142763"; cov "63.724751";
Chr2	Cufflinks	transcript	14833848	14834624	1000	+	.	gene_id "AT2G35200"; transcript_id "AT2G35200.1"; FPKM "1.3075048268"; frac "1.000000"; conf_lo "0.626110"; conf_hi "1.988900"; cov "7.733533"; full_read_support "yes";
Chr2	Cufflinks	exon	14833848	14834624	1000	+	.	gene_id "AT2G35200"; transcript_id "AT2G35200.1"; exon_number "1"; FPKM "1.3075048268"; frac "1.000000"; conf_lo "0.626110"; conf_hi "1.988900"; cov "7.733533";
Chr2	Cufflinks	transcript	14835854	14836009	1	+	.	gene_id "AT2G35208"; transcript_id "AT2G35208.1"; FPKM "0.0000000000"; frac "0.000000"; conf_lo "0.000000"; conf_hi "0.000000"; cov "0.000000"; full_read_support "no";
Chr2	Cufflinks	exon	14835854	14836009	1	+	.	gene_id "AT2G35208"; transcript_id "AT2G35208.1"; exon_number "1"; FPKM "0.0000000000"; frac "0.000000"; conf_lo "0.000000"; conf_hi "0.000000"; cov "0.000000";
Chr2	Cufflinks	transcript	14836062	14838149	1000	+	.	gene_id "CUFF.5058"; transcript_id "AT2G35210.1"; FPKM "0.6813852308"; frac "1.000000"; conf_lo "0.347986"; conf_hi "1.014785"; cov "4.030207"; full_read_support "no";
Chr2	Cufflinks	exon	14836062	14836274	1000	+	.	gene_id "CUFF.5058"; transcript_id "AT2G35210.1"; exon_number "1"; FPKM "0.6813852308"; frac "1.000000"; conf_lo "0.347986"; conf_hi "1.014785"; cov "4.030207";
Chr2	Cufflinks	exon	14836380	14836498	1000	+	.	gene_id "CUFF.5058"; transcript_id "AT2G35210.1"; exon_number "2"; FPKM "0.6813852308"; frac "1.000000"; conf_lo "0.347986"; conf_hi "1.014785"; cov "4.030207";
Chr2	Cufflinks	exon	14836626	14837046	1000	+	.	gene_id "CUFF.5058"; transcript_id "AT2G35210.1"; exon_number "3"; FPKM "0.6813852308"; frac "1.000000"; conf_lo "0.347986"; conf_hi "1.014785"; cov "4.030207";
Chr2	Cufflinks	exon	14837111	14837374	1000	+	.	gene_id "CUFF.5058"; transcript_id "AT2G35210.1"; exon_number "4"; FPKM "0.6813852308"; frac "1.000000"; conf_lo "0.347986"; conf_hi "1.014785"; cov "4.030207";
Chr2	Cufflinks	exon	14837464	14837589	1000	+	.	gene_id "CUFF.5058"; transcript_id "AT2G35210.1"; exon_number "5"; FPKM "0.6813852308"; frac "1.000000"; conf_lo "0.347986"; conf_hi "1.014785"; cov "4.030207";
Chr2	Cufflinks	exon	14837667	14837768	1000	+	.	gene_id "CUFF.5058"; transcript_id "AT2G35210.1"; exon_number "6"; FPKM "0.6813852308"; frac "1.000000"; conf_lo "0.347986"; conf_hi "1.014785"; cov "4.030207";
Chr2	Cufflinks	exon	14837860	14838149	1000	+	.	gene_id "CUFF.5058"; transcript_id "AT2G35210.1"; exon_number "7"; FPKM "0.6813852308"; frac "1.000000"; conf_lo "0.347986"; conf_hi "1.014785"; cov "4.030207";
Chr2	Cufflinks	transcript	14836062	14838149	1	+	.	gene_id "CUFF.5058"; transcript_id "AT2G35210.2"; FPKM "0.0000000000"; frac "0.000000"; conf_lo "0.000000"; conf_hi "0.076279"; cov "0.000000"; full_read_support "no";
Chr2	Cufflinks	exon	14836062	14836274	1	+	.	gene_id "CUFF.5058"; transcript_id "AT2G35210.2"; exon_number "1"; FPKM "0.0000000000"; frac "0.000000"; conf_lo "0.000000"; conf_hi "0.076279"; cov "0.000000";
Chr2	Cufflinks	exon	14836380	14836498	1	+	.	gene_id "CUFF.5058"; transcript_id "AT2G35210.2"; exon_number "2"; FPKM "0.0000000000"; frac "0.000000"; conf_lo "0.000000"; conf_hi "0.076279"; cov "0.000000";
Chr2	Cufflinks	exon	14836626	14837046	1	+	.	gene_id "CUFF.5058"; transcript_id "AT2G35210.2"; exon_number "3"; FPKM "0.0000000000"; frac "0.000000"; conf_lo "0.000000"; conf_hi "0.076279"; cov "0.000000";
Chr2	Cufflinks	exon	14837111	14837374	1	+	.	gene_id "CUFF.5058"; transcript_id "AT2G35210.2"; exon_number "4"; FPKM "0.0000000000"; frac "0.000000"; conf_lo "0.000000"; conf_hi "0.076279"; cov "0.000000";
Chr2	Cufflinks	exon	14837464	14837589	1	+	.	gene_id "CUFF.5058"; transcript_id "AT2G35210.2"; exon_number "5"; FPKM "0.0000000000"; frac "0.000000"; conf_lo "0.000000"; conf_hi "0.076279"; cov "0.000000";
Chr2	Cufflinks	exon	14837677	14837768	1	+	.	gene_id "CUFF.5058"; transcript_id "AT2G35210.2"; exon_number "6"; FPKM "0.0000000000"; frac "0.000000"; conf_lo "0.000000"; conf_hi "0.076279"; cov "0.000000";
Chr2	Cufflinks	exon	14837860	14838149	1	+	.	gene_id "CUFF.5058"; transcript_id "AT2G35210.2"; exon_number "7"; FPKM "0.0000000000"; frac "0.000000"; conf_lo "0.000000"; conf_hi "0.076279"; cov "0.000000";
Chr2	Cufflinks	transcript	14839091	14839799	1	+	.	gene_id "AT2G35215"; transcript_id "AT2G35215.1"; FPKM "0.0000000000"; frac "0.000000"; conf_lo "0.000000"; conf_hi "0.000000"; cov "0.000000"; full_read_support "no";
Chr2	Cufflinks	exon	14839091	14839799	1	+	.	gene_id "AT2G35215"; transcript_id "AT2G35215.1"; exon_number "1"; FPKM "0.0000000000"; frac "0.000000"; conf_lo "0.000000"; conf_hi "0.000000"; cov "0.000000";
Chr2	Cufflinks	transcript	14840607	14840644	1	+	.	gene_id "AT2G35220"; transcript_id "AT2G35220.1"; FPKM "0.0000000000"; frac "0.000000"; conf_lo "0.000000"; conf_hi "0.000000"; cov "0.000000"; full_read_support "no";
Chr2	Cufflinks	exon	14840607	14840644	1	+	.	gene_id "AT2G35220"; transcript_id "AT2G35220.1"; exon_number "1"; FPKM "0.0000000000"; frac "0.000000"; conf_lo "0.000000"; conf_hi "0.000000"; cov "0.000000";
Chr2	Cufflinks	transcript	14842293	14844434	1000	+	.	gene_id "AT2G35230"; transcript_id "AT2G35230.1"; FPKM "2.2144506760"; frac "1.000000"; conf_lo "1.720142"; conf_hi "2.708759"; cov "13.050101"; full_read_support "yes";
Chr2	Cufflinks	exon	14842293	14844434	1000	+	.	gene_id "AT2G35230"; transcript_id "AT2G35230.1"; exon_number "1"; FPKM "2.2144506760"; frac "1.000000"; conf_lo "1.720142"; conf_hi "2.708759"; cov "13.050101";
Chr2	Cufflinks	transcript	14842318	14844431	1	+	.	gene_id "AT2G35230"; transcript_id "AT2G35230.2"; FPKM "0.0000000000"; frac "0.000000"; conf_lo "0.000000"; conf_hi "0.070451"; cov "0.000000"; full_read_support "no";
Chr2	Cufflinks	exon	14842318	14842432	1	+	.	gene_id "AT2G35230"; transcript_id "AT2G35230.2"; exon_number "1"; FPKM "0.0000000000"; frac "0.000000"; conf_lo "0.000000"; conf_hi "0.070451"; cov "0.000000";
Chr2	Cufflinks	exon	14842912	14844431	1	+	.	gene_id "AT2G35230"; transcript_id "AT2G35230.2"; exon_number "2"; FPKM "0.0000000000"; frac "0.000000"; conf_lo "0.000000"; conf_hi "0.070451"; cov "0.000000";
Chr2	Cufflinks	transcript	14844940	14846304	1000	-	.	gene_id "CUFF.5059"; transcript_id "AT2G35240.1"; FPKM "35.6185045089"; frac "1.000000"; conf_lo "32.064112"; conf_hi "39.172897"; cov "210.461329"; full_read_support "yes";
Chr2	Cufflinks	exon	14844940	14845244	1000	-	.	gene_id "CUFF.5059"; transcript_id "AT2G35240.1"; exon_number "1"; FPKM "35.6185045089"; frac "1.000000"; conf_lo "32.064112"; conf_hi "39.172897"; cov "210.461329";
Chr2	Cufflinks	exon	14845529	14845594	1000	-	.	gene_id "CUFF.5059"; transcript_id "AT2G35240.1"; exon_number "2"; FPKM "35.6185045089"; frac "1.000000"; conf_lo "32.064112"; conf_hi "39.172897"; cov "210.461329";
Chr2	Cufflinks	exon	14845690	14845787	1000	-	.	gene_id "CUFF.5059"; transcript_id "AT2G35240.1"; exon_number "3"; FPKM "35.6185045089"; frac "1.000000"; conf_lo "32.064112"; conf_hi "39.172897"; cov "210.461329";
Chr2	Cufflinks	exon	14845874	14846304	1000	-	.	gene_id "CUFF.5059"; transcript_id "AT2G35240.1"; exon_number "4"; FPKM "35.6185045089"; frac "1.000000"; conf_lo "32.064112"; conf_hi "39.172897"; cov "210.461329";
Chr2	Cufflinks	transcript	14846662	14848662	1	-	.	gene_id "AT2G35250"; transcript_id "AT2G35250.1"; FPKM "0.0000000000"; frac "0.000000"; conf_lo "0.000000"; conf_hi "0.000000"; cov "0.000000"; full_read_support "no";
Chr2	Cufflinks	exon	14846662	14847033	1	-	.	gene_id "AT2G35250"; transcript_id "AT2G35250.1"; exon_number "1"; FPKM "0.0000000000"; frac "0.000000"; conf_lo "0.000000"; conf_hi "0.000000"; cov "0.000000";
Chr2	Cufflinks	exon	14847166	14847312	1	-	.	gene_id "AT2G35250"; transcript_id "AT2G35250.1"; exon_number "2"; FPKM "0.0000000000"; frac "0.000000"; conf_lo "0.000000"; conf_hi "0.000000"; cov "0.000000";
Chr2	Cufflinks	exon	14847440	14847493	1	-	.	gene_id "AT2G35250"; transcript_id "AT2G35250.1"; exon_number "3"; FPKM "0.0000000000"; frac "0.000000"; conf_lo "0.000000"; conf_hi "0.000000"; cov "0.000000";
Chr2	Cufflinks	exon	14847590	14847754	1	-	.	gene_id "AT2G35250"; transcript_id "AT2G35250.1"; exon_number "4"; FPKM "0.0000000000"; frac "0.000000"; conf_lo "0.000000"; conf_hi "0.000000"; cov "0.000000";
Chr2	Cufflinks	exon	14847939	14848085	1	-	.	gene_id "AT2G35250"; transcript_id "AT2G35250.1"; exon_number "5"; FPKM "0.0000000000"; frac "0.000000"; conf_lo "0.000000"; conf_hi "0.000000"; cov "0.000000";
Chr2	Cufflinks	exon	14848420	14848491	1	-	.	gene_id "AT2G35250"; transcript_id "AT2G35250.1"; exon_number "6"; FPKM "0.0000000000"; frac "0.000000"; conf_lo "0.000000"; conf_hi "0.000000"; cov "0.000000";
Chr2	Cufflinks	exon	14848591	14848662	1	-	.	gene_id "AT2G35250"; transcript_id "AT2G35250.1"; exon_number "7"; FPKM "0.0000000000"; frac "0.000000"; conf_lo "0.000000"; conf_hi "0.000000"; cov "0.000000";
Chr2	Cufflinks	transcript	14849506	14851714	321	+	.	gene_id "CUFF.5060"; transcript_id "CUFF.5060.1"; FPKM "1.9983861999"; frac "0.198066"; conf_lo "1.336801"; conf_hi "2.659971"; cov "11.798921"; full_read_support "yes";
Chr2	Cufflinks	exon	14849506	14850002	321	+	.	gene_id "CUFF.5060"; transcript_id "CUFF.5060.1"; exon_number "1"; FPKM "1.9983861999"; frac "0.198066"; conf_lo "1.336801"; conf_hi "2.659971"; cov "11.798921";
Chr2	Cufflinks	exon	14850132	14850283	321	+	.	gene_id "CUFF.5060"; transcript_id "CUFF.5060.1"; exon_number "2"; FPKM "1.9983861999"; frac "0.198066"; conf_lo "1.336801"; conf_hi "2.659971"; cov "11.798921";
Chr2	Cufflinks	exon	14850373	14850963	321	+	.	gene_id "CUFF.5060"; transcript_id "CUFF.5060.1"; exon_number "3"; FPKM "1.9983861999"; frac "0.198066"; conf_lo "1.336801"; conf_hi "2.659971"; cov "11.798921";
Chr2	Cufflinks	exon	14851050	14851115	321	+	.	gene_id "CUFF.5060"; transcript_id "CUFF.5060.1"; exon_number "4"; FPKM "1.9983861999"; frac "0.198066"; conf_lo "1.336801"; conf_hi "2.659971"; cov "11.798921";
Chr2	Cufflinks	exon	14851261	14851349	321	+	.	gene_id "CUFF.5060"; transcript_id "CUFF.5060.1"; exon_number "5"; FPKM "1.9983861999"; frac "0.198066"; conf_lo "1.336801"; conf_hi "2.659971"; cov "11.798921";
Chr2	Cufflinks	exon	14851452	14851714	321	+	.	gene_id "CUFF.5060"; transcript_id "CUFF.5060.1"; exon_number "6"; FPKM "1.9983861999"; frac "0.198066"; conf_lo "1.336801"; conf_hi "2.659971"; cov "11.798921";
Chr2	Cufflinks	transcript	14849506	14851714	368	+	.	gene_id "CUFF.5060"; transcript_id "CUFF.5060.2"; FPKM "2.2928679044"; frac "0.200067"; conf_lo "1.523041"; conf_hi "3.062695"; cov "13.537607"; full_read_support "yes";
Chr2	Cufflinks	exon	14849506	14850002	368	+	.	gene_id "CUFF.5060"; transcript_id "CUFF.5060.2"; exon_number "1"; FPKM "2.2928679044"; frac "0.200067"; conf_lo "1.523041"; conf_hi "3.062695"; cov "13.537607";
Chr2	Cufflinks	exon	14850132	14850283	368	+	.	gene_id "CUFF.5060"; transcript_id "CUFF.5060.2"; exon_number "2"; FPKM "2.2928679044"; frac "0.200067"; conf_lo "1.523041"; conf_hi "3.062695"; cov "13.537607";
Chr2	Cufflinks	exon	14850373	14850468	368	+	.	gene_id "CUFF.5060"; transcript_id "CUFF.5060.2"; exon_number "3"; FPKM "2.2928679044"; frac "0.200067"; conf_lo "1.523041"; conf_hi "3.062695"; cov "13.537607";
Chr2	Cufflinks	exon	14850550	14850766	368	+	.	gene_id "CUFF.5060"; transcript_id "CUFF.5060.2"; exon_number "4"; FPKM "2.2928679044"; frac "0.200067"; conf_lo "1.523041"; conf_hi "3.062695"; cov "13.537607";
Chr2	Cufflinks	exon	14850861	14850963	368	+	.	gene_id "CUFF.5060"; transcript_id "CUFF.5060.2"; exon_number "5"; FPKM "2.2928679044"; frac "0.200067"; conf_lo "1.523041"; conf_hi "3.062695"; cov "13.537607";
Chr2	Cufflinks	exon	14851050	14851115	368	+	.	gene_id "CUFF.5060"; transcript_id "CUFF.5060.2"; exon_number "6"; FPKM "2.2928679044"; frac "0.200067"; conf_lo "1.523041"; conf_hi "3.062695"; cov "13.537607";
Chr2	Cufflinks	exon	14851261	14851349	368	+	.	gene_id "CUFF.5060"; transcript_id "CUFF.5060.2"; exon_number "7"; FPKM "2.2928679044"; frac "0.200067"; conf_lo "1.523041"; conf_hi "3.062695"; cov "13.537607";
Chr2	Cufflinks	exon	14851452	14851714	368	+	.	gene_id "CUFF.5060"; transcript_id "CUFF.5060.2"; exon_number "8"; FPKM "2.2928679044"; frac "0.200067"; conf_lo "1.523041"; conf_hi "3.062695"; cov "13.537607";
Chr2	Cufflinks	transcript	14849536	14851969	1000	+	.	gene_id "CUFF.5060"; transcript_id "AT2G35260.1"; FPKM "6.2214025979"; frac "0.601867"; conf_lo "5.100355"; conf_hi "7.342450"; cov "36.732559"; full_read_support "yes";
Chr2	Cufflinks	exon	14849536	14850002	1000	+	.	gene_id "CUFF.5060"; transcript_id "AT2G35260.1"; exon_number "1"; FPKM "6.2214025979"; frac "0.601867"; conf_lo "5.100355"; conf_hi "7.342450"; cov "36.732559";
Chr2	Cufflinks	exon	14850132	14850283	1000	+	.	gene_id "CUFF.5060"; transcript_id "AT2G35260.1"; exon_number "2"; FPKM "6.2214025979"; frac "0.601867"; conf_lo "5.100355"; conf_hi "7.342450"; cov "36.732559";
Chr2	Cufflinks	exon	14850373	14850468	1000	+	.	gene_id "CUFF.5060"; transcript_id "AT2G35260.1"; exon_number "3"; FPKM "6.2214025979"; frac "0.601867"; conf_lo "5.100355"; conf_hi "7.342450"; cov "36.732559";
Chr2	Cufflinks	exon	14850550	14850612	1000	+	.	gene_id "CUFF.5060"; transcript_id "AT2G35260.1"; exon_number "4"; FPKM "6.2214025979"; frac "0.601867"; conf_lo "5.100355"; conf_hi "7.342450"; cov "36.732559";
Chr2	Cufflinks	exon	14850698	14850766	1000	+	.	gene_id "CUFF.5060"; transcript_id "AT2G35260.1"; exon_number "5"; FPKM "6.2214025979"; frac "0.601867"; conf_lo "5.100355"; conf_hi "7.342450"; cov "36.732559";
Chr2	Cufflinks	exon	14850861	14850963	1000	+	.	gene_id "CUFF.5060"; transcript_id "AT2G35260.1"; exon_number "6"; FPKM "6.2214025979"; frac "0.601867"; conf_lo "5.100355"; conf_hi "7.342450"; cov "36.732559";
Chr2	Cufflinks	exon	14851050	14851115	1000	+	.	gene_id "CUFF.5060"; transcript_id "AT2G35260.1"; exon_number "7"; FPKM "6.2214025979"; frac "0.601867"; conf_lo "5.100355"; conf_hi "7.342450"; cov "36.732559";
Chr2	Cufflinks	exon	14851261	14851349	1000	+	.	gene_id "CUFF.5060"; transcript_id "AT2G35260.1"; exon_number "8"; FPKM "6.2214025979"; frac "0.601867"; conf_lo "5.100355"; conf_hi "7.342450"; cov "36.732559";
Chr2	Cufflinks	exon	14851452	14851969	1000	+	.	gene_id "CUFF.5060"; transcript_id "AT2G35260.1"; exon_number "9"; FPKM "6.2214025979"; frac "0.601867"; conf_lo "5.100355"; conf_hi "7.342450"; cov "36.732559";
Chr2	Cufflinks	transcript	14857021	14857878	1000	+	.	gene_id "AT2G35270"; transcript_id "AT2G35270.1"; FPKM "1.9128931131"; frac "1.000000"; conf_lo "1.147045"; conf_hi "2.678741"; cov "11.294628"; full_read_support "yes";
Chr2	Cufflinks	exon	14857021	14857878	1000	+	.	gene_id "AT2G35270"; transcript_id "AT2G35270.1"; exon_number "1"; FPKM "1.9128931131"; frac "1.000000"; conf_lo "1.147045"; conf_hi "2.678741"; cov "11.294628";
Chr2	Cufflinks	transcript	14859378	14860200	1	-	.	gene_id "AT2G35280"; transcript_id "AT2G35280.1"; FPKM "0.0000000000"; frac "0.000000"; conf_lo "0.000000"; conf_hi "0.000000"; cov "0.000000"; full_read_support "no";
Chr2	Cufflinks	exon	14859378	14860200	1	-	.	gene_id "AT2G35280"; transcript_id "AT2G35280.1"; exon_number "1"; FPKM "0.0000000000"; frac "0.000000"; conf_lo "0.000000"; conf_hi "0.000000"; cov "0.000000";
Chr2	Cufflinks	transcript	14861412	14862029	1000	-	.	gene_id "AT2G35290"; transcript_id "AT2G35290.1"; FPKM "1.7990629264"; frac "1.000000"; conf_lo "0.861497"; conf_hi "2.736629"; cov "10.633871"; full_read_support "yes";
Chr2	Cufflinks	exon	14861412	14862029	1000	-	.	gene_id "AT2G35290"; transcript_id "AT2G35290.1"; exon_number "1"; FPKM "1.7990629264"; frac "1.000000"; conf_lo "0.861497"; conf_hi "2.736629"; cov "10.633871";
Chr2	Cufflinks	transcript	14862901	14863387	1	-	.	gene_id "AT2G35300"; transcript_id "AT2G35300.1"; FPKM "0.0000000000"; frac "0.000000"; conf_lo "0.000000"; conf_hi "0.000000"; cov "0.000000"; full_read_support "no";
Chr2	Cufflinks	exon	14862901	14863387	1	-	.	gene_id "AT2G35300"; transcript_id "AT2G35300.1"; exon_number "1"; FPKM "0.0000000000"; frac "0.000000"; conf_lo "0.000000"; conf_hi "0.000000"; cov "0.000000";
Chr2	Cufflinks	transcript	14864855	14866598	1000	+	.	gene_id "AT2G35310"; transcript_id "AT2G35310.1"; FPKM "0.4253849880"; frac "1.000000"; conf_lo "0.124592"; conf_hi "0.726178"; cov "2.516036"; full_read_support "no";
Chr2	Cufflinks	exon	14864855	14865041	1000	+	.	gene_id "AT2G35310"; transcript_id "AT2G35310.1"; exon_number "1"; FPKM "0.4253849880"; frac "1.000000"; conf_lo "0.124592"; conf_hi "0.726178"; cov "2.516036";
Chr2	Cufflinks	exon	14865469	14865763	1000	+	.	gene_id "AT2G35310"; transcript_id "AT2G35310.1"; exon_number "2"; FPKM "0.4253849880"; frac "1.000000"; conf_lo "0.124592"; conf_hi "0.726178"; cov "2.516036";
Chr2	Cufflinks	exon	14865853	14866088	1000	+	.	gene_id "AT2G35310"; transcript_id "AT2G35310.1"; exon_number "3"; FPKM "0.4253849880"; frac "1.000000"; conf_lo "0.124592"; conf_hi "0.726178"; cov "2.516036";
Chr2	Cufflinks	exon	14866168	14866598	1000	+	.	gene_id "AT2G35310"; transcript_id "AT2G35310.1"; exon_number "4"; FPKM "0.4253849880"; frac "1.000000"; conf_lo "0.124592"; conf_hi "0.726178"; cov "2.516036";
Chr2	Cufflinks	transcript	14866832	14868860	1000	-	.	gene_id "AT2G35320"; transcript_id "AT2G35320.1"; FPKM "7.7355437983"; frac "1.000000"; conf_lo "6.477565"; conf_hi "8.993522"; cov "45.692619"; full_read_support "yes";
Chr2	Cufflinks	exon	14866832	14867333	1000	-	.	gene_id "AT2G35320"; transcript_id "AT2G35320.1"; exon_number "1"; FPKM "7.7355437983"; frac "1.000000"; conf_lo "6.477565"; conf_hi "8.993522"; cov "45.692619";
Chr2	Cufflinks	exon	14867469	14867639	1000	-	.	gene_id "AT2G35320"; transcript_id "AT2G35320.1"; exon_number "2"; FPKM "7.7355437983"; frac "1.000000"; conf_lo "6.477565"; conf_hi "8.993522"; cov "45.692619";
Chr2	Cufflinks	exon	14867720	14867813	1000	-	.	gene_id "AT2G35320"; transcript_id "AT2G35320.1"; exon_number "3"; FPKM "7.7355437983"; frac "1.000000"; conf_lo "6.477565"; conf_hi "8.993522"; cov "45.692619";
Chr2	Cufflinks	exon	14867893	14868060	1000	-	.	gene_id "AT2G35320"; transcript_id "AT2G35320.1"; exon_number "4"; FPKM "7.7355437983"; frac "1.000000"; conf_lo "6.477565"; conf_hi "8.993522"; cov "45.692619";
Chr2	Cufflinks	exon	14868157	14868402	1000	-	.	gene_id "AT2G35320"; transcript_id "AT2G35320.1"; exon_number "5"; FPKM "7.7355437983"; frac "1.000000"; conf_lo "6.477565"; conf_hi "8.993522"; cov "45.692619";
Chr2	Cufflinks	exon	14868765	14868860	1000	-	.	gene_id "AT2G35320"; transcript_id "AT2G35320.1"; exon_number "6"; FPKM "7.7355437983"; frac "1.000000"; conf_lo "6.477565"; conf_hi "8.993522"; cov "45.692619";
Chr2	Cufflinks	transcript	14868989	14871940	351	+	.	gene_id "AT2G35330"; transcript_id "AT2G35330.1"; FPKM "0.9174036803"; frac "0.275069"; conf_lo "0.553022"; conf_hi "1.281785"; cov "5.412876"; full_read_support "yes";
Chr2	Cufflinks	exon	14868989	14870879	351	+	.	gene_id "AT2G35330"; transcript_id "AT2G35330.1"; exon_number "1"; FPKM "0.9174036803"; frac "0.275069"; conf_lo "0.553022"; conf_hi "1.281785"; cov "5.412876";
Chr2	Cufflinks	exon	14871158	14871940	351	+	.	gene_id "AT2G35330"; transcript_id "AT2G35330.1"; exon_number "2"; FPKM "0.9174036803"; frac "0.275069"; conf_lo "0.553022"; conf_hi "1.281785"; cov "5.412876";
Chr2	Cufflinks	transcript	14868992	14871928	1000	+	.	gene_id "AT2G35330"; transcript_id "AT2G35330.2"; FPKM "2.6070787456"; frac "0.724931"; conf_lo "2.050664"; conf_hi "3.163493"; cov "15.382316"; full_read_support "yes";
Chr2	Cufflinks	exon	14868992	14869060	1000	+	.	gene_id "AT2G35330"; transcript_id "AT2G35330.2"; exon_number "1"; FPKM "2.6070787456"; frac "0.724931"; conf_lo "2.050664"; conf_hi "3.163493"; cov "15.382316";
Chr2	Cufflinks	exon	14869226	14870879	1000	+	.	gene_id "AT2G35330"; transcript_id "AT2G35330.2"; exon_number "2"; FPKM "2.6070787456"; frac "0.724931"; conf_lo "2.050664"; conf_hi "3.163493"; cov "15.382316";
Chr2	Cufflinks	exon	14871158	14871928	1000	+	.	gene_id "AT2G35330"; transcript_id "AT2G35330.2"; exon_number "3"; FPKM "2.6070787456"; frac "0.724931"; conf_lo "2.050664"; conf_hi "3.163493"; cov "15.382316";
Chr2	Cufflinks	transcript	14872320	14879739	1	+	.	gene_id "CUFF.5061"; transcript_id "AT2G35340.1"; FPKM "0.0000000000"; frac "0.000000"; conf_lo "0.000000"; conf_hi "0.031961"; cov "0.000000"; full_read_support "no";
Chr2	Cufflinks	exon	14872320	14872419	1	+	.	gene_id "CUFF.5061"; transcript_id "AT2G35340.1"; exon_number "1"; FPKM "0.0000000000"; frac "0.000000"; conf_lo "0.000000"; conf_hi "0.031961"; cov "0.000000";
Chr2	Cufflinks	exon	14872718	14872824	1	+	.	gene_id "CUFF.5061"; transcript_id "AT2G35340.1"; exon_number "2"; FPKM "0.0000000000"; frac "0.000000"; conf_lo "0.000000"; conf_hi "0.031961"; cov "0.000000";
Chr2	Cufflinks	exon	14872907	14873037	1	+	.	gene_id "CUFF.5061"; transcript_id "AT2G35340.1"; exon_number "3"; FPKM "0.0000000000"; frac "0.000000"; conf_lo "0.000000"; conf_hi "0.031961"; cov "0.000000";
Chr2	Cufflinks	exon	14873160	14873351	1	+	.	gene_id "CUFF.5061"; transcript_id "AT2G35340.1"; exon_number "4"; FPKM "0.0000000000"; frac "0.000000"; conf_lo "0.000000"; conf_hi "0.031961"; cov "0.000000";
Chr2	Cufflinks	exon	14873471	14873542	1	+	.	gene_id "CUFF.5061"; transcript_id "AT2G35340.1"; exon_number "5"; FPKM "0.0000000000"; frac "0.000000"; conf_lo "0.000000"; conf_hi "0.031961"; cov "0.000000";
Chr2	Cufflinks	exon	14873688	14873774	1	+	.	gene_id "CUFF.5061"; transcript_id "AT2G35340.1"; exon_number "6"; FPKM "0.0000000000"; frac "0.000000"; conf_lo "0.000000"; conf_hi "0.031961"; cov "0.000000";
Chr2	Cufflinks	exon	14874122	14874155	1	+	.	gene_id "CUFF.5061"; transcript_id "AT2G35340.1"; exon_number "7"; FPKM "0.0000000000"; frac "0.000000"; conf_lo "0.000000"; conf_hi "0.031961"; cov "0.000000";
Chr2	Cufflinks	exon	14874265	14874319	1	+	.	gene_id "CUFF.5061"; transcript_id "AT2G35340.1"; exon_number "8"; FPKM "0.0000000000"; frac "0.000000"; conf_lo "0.000000"; conf_hi "0.031961"; cov "0.000000";
Chr2	Cufflinks	exon	14874628	14874687	1	+	.	gene_id "CUFF.5061"; transcript_id "AT2G35340.1"; exon_number "9"; FPKM "0.0000000000"; frac "0.000000"; conf_lo "0.000000"; conf_hi "0.031961"; cov "0.000000";
Chr2	Cufflinks	exon	14874787	14874858	1	+	.	gene_id "CUFF.5061"; transcript_id "AT2G35340.1"; exon_number "10"; FPKM "0.0000000000"; frac "0.000000"; conf_lo "0.000000"; conf_hi "0.031961"; cov "0.000000";
Chr2	Cufflinks	exon	14875045	14875108	1	+	.	gene_id "CUFF.5061"; transcript_id "AT2G35340.1"; exon_number "11"; FPKM "0.0000000000"; frac "0.000000"; conf_lo "0.000000"; conf_hi "0.031961"; cov "0.000000";
Chr2	Cufflinks	exon	14875246	14875325	1	+	.	gene_id "CUFF.5061"; transcript_id "AT2G35340.1"; exon_number "12"; FPKM "0.0000000000"; frac "0.000000"; conf_lo "0.000000"; conf_hi "0.031961"; cov "0.000000";
Chr2	Cufflinks	exon	14875450	14875517	1	+	.	gene_id "CUFF.5061"; transcript_id "AT2G35340.1"; exon_number "13"; FPKM "0.0000000000"; frac "0.000000"; conf_lo "0.000000"; conf_hi "0.031961"; cov "0.000000";
Chr2	Cufflinks	exon	14875624	14875678	1	+	.	gene_id "CUFF.5061"; transcript_id "AT2G35340.1"; exon_number "14"; FPKM "0.0000000000"; frac "0.000000"; conf_lo "0.000000"; conf_hi "0.031961"; cov "0.000000";
Chr2	Cufflinks	exon	14875787	14875844	1	+	.	gene_id "CUFF.5061"; transcript_id "AT2G35340.1"; exon_number "15"; FPKM "0.0000000000"; frac "0.000000"; conf_lo "0.000000"; conf_hi "0.031961"; cov "0.000000";
Chr2	Cufflinks	exon	14875929	14875997	1	+	.	gene_id "CUFF.5061"; transcript_id "AT2G35340.1"; exon_number "16"; FPKM "0.0000000000"; frac "0.000000"; conf_lo "0.000000"; conf_hi "0.031961"; cov "0.000000";
Chr2	Cufflinks	exon	14876172	14876240	1	+	.	gene_id "CUFF.5061"; transcript_id "AT2G35340.1"; exon_number "17"; FPKM "0.0000000000"; frac "0.000000"; conf_lo "0.000000"; conf_hi "0.031961"; cov "0.000000";
Chr2	Cufflinks	exon	14876583	14876672	1	+	.	gene_id "CUFF.5061"; transcript_id "AT2G35340.1"; exon_number "18"; FPKM "0.0000000000"; frac "0.000000"; conf_lo "0.000000"; conf_hi "0.031961"; cov "0.000000";
Chr2	Cufflinks	exon	14877006	14877092	1	+	.	gene_id "CUFF.5061"; transcript_id "AT2G35340.1"; exon_number "19"; FPKM "0.0000000000"; frac "0.000000"; conf_lo "0.000000"; conf_hi "0.031961"; cov "0.000000";
Chr2	Cufflinks	exon	14877207	14877322	1	+	.	gene_id "CUFF.5061"; transcript_id "AT2G35340.1"; exon_number "20"; FPKM "0.0000000000"; frac "0.000000"; conf_lo "0.000000"; conf_hi "0.031961"; cov "0.000000";
Chr2	Cufflinks	exon	14877403	14877469	1	+	.	gene_id "CUFF.5061"; transcript_id "AT2G35340.1"; exon_number "21"; FPKM "0.0000000000"; frac "0.000000"; conf_lo "0.000000"; conf_hi "0.031961"; cov "0.000000";
Chr2	Cufflinks	exon	14877555	14878595	1	+	.	gene_id "CUFF.5061"; transcript_id "AT2G35340.1"; exon_number "22"; FPKM "0.0000000000"; frac "0.000000"; conf_lo "0.000000"; conf_hi "0.031961"; cov "0.000000";
Chr2	Cufflinks	exon	14878674	14878736	1	+	.	gene_id "CUFF.5061"; transcript_id "AT2G35340.1"; exon_number "23"; FPKM "0.0000000000"; frac "0.000000"; conf_lo "0.000000"; conf_hi "0.031961"; cov "0.000000";
Chr2	Cufflinks	exon	14878816	14878939	1	+	.	gene_id "CUFF.5061"; transcript_id "AT2G35340.1"; exon_number "24"; FPKM "0.0000000000"; frac "0.000000"; conf_lo "0.000000"; conf_hi "0.031961"; cov "0.000000";
Chr2	Cufflinks	exon	14879013	14879113	1	+	.	gene_id "CUFF.5061"; transcript_id "AT2G35340.1"; exon_number "25"; FPKM "0.0000000000"; frac "0.000000"; conf_lo "0.000000"; conf_hi "0.031961"; cov "0.000000";
Chr2	Cufflinks	exon	14879201	14879263	1	+	.	gene_id "CUFF.5061"; transcript_id "AT2G35340.1"; exon_number "26"; FPKM "0.0000000000"; frac "0.000000"; conf_lo "0.000000"; conf_hi "0.031961"; cov "0.000000";
Chr2	Cufflinks	exon	14879389	14879461	1	+	.	gene_id "CUFF.5061"; transcript_id "AT2G35340.1"; exon_number "27"; FPKM "0.0000000000"; frac "0.000000"; conf_lo "0.000000"; conf_hi "0.031961"; cov "0.000000";
Chr2	Cufflinks	exon	14879569	14879739	1	+	.	gene_id "CUFF.5061"; transcript_id "AT2G35340.1"; exon_number "28"; FPKM "0.0000000000"; frac "0.000000"; conf_lo "0.000000"; conf_hi "0.031961"; cov "0.000000";
Chr2	Cufflinks	transcript	14872320	14879739	305	+	.	gene_id "CUFF.5061"; transcript_id "CUFF.5061.2"; FPKM "0.2207589283"; frac "0.250440"; conf_lo "0.075478"; conf_hi "0.366040"; cov "1.304770"; full_read_support "no";
Chr2	Cufflinks	exon	14872320	14872419	305	+	.	gene_id "CUFF.5061"; transcript_id "CUFF.5061.2"; exon_number "1"; FPKM "0.2207589283"; frac "0.250440"; conf_lo "0.075478"; conf_hi "0.366040"; cov "1.304770";
Chr2	Cufflinks	exon	14872718	14872824	305	+	.	gene_id "CUFF.5061"; transcript_id "CUFF.5061.2"; exon_number "2"; FPKM "0.2207589283"; frac "0.250440"; conf_lo "0.075478"; conf_hi "0.366040"; cov "1.304770";
Chr2	Cufflinks	exon	14872907	14873037	305	+	.	gene_id "CUFF.5061"; transcript_id "CUFF.5061.2"; exon_number "3"; FPKM "0.2207589283"; frac "0.250440"; conf_lo "0.075478"; conf_hi "0.366040"; cov "1.304770";
Chr2	Cufflinks	exon	14873160	14873351	305	+	.	gene_id "CUFF.5061"; transcript_id "CUFF.5061.2"; exon_number "4"; FPKM "0.2207589283"; frac "0.250440"; conf_lo "0.075478"; conf_hi "0.366040"; cov "1.304770";
Chr2	Cufflinks	exon	14873471	14873542	305	+	.	gene_id "CUFF.5061"; transcript_id "CUFF.5061.2"; exon_number "5"; FPKM "0.2207589283"; frac "0.250440"; conf_lo "0.075478"; conf_hi "0.366040"; cov "1.304770";
Chr2	Cufflinks	exon	14873688	14873774	305	+	.	gene_id "CUFF.5061"; transcript_id "CUFF.5061.2"; exon_number "6"; FPKM "0.2207589283"; frac "0.250440"; conf_lo "0.075478"; conf_hi "0.366040"; cov "1.304770";
Chr2	Cufflinks	exon	14873898	14874039	305	+	.	gene_id "CUFF.5061"; transcript_id "CUFF.5061.2"; exon_number "7"; FPKM "0.2207589283"; frac "0.250440"; conf_lo "0.075478"; conf_hi "0.366040"; cov "1.304770";
Chr2	Cufflinks	exon	14874122	14874155	305	+	.	gene_id "CUFF.5061"; transcript_id "CUFF.5061.2"; exon_number "8"; FPKM "0.2207589283"; frac "0.250440"; conf_lo "0.075478"; conf_hi "0.366040"; cov "1.304770";
Chr2	Cufflinks	exon	14874265	14874319	305	+	.	gene_id "CUFF.5061"; transcript_id "CUFF.5061.2"; exon_number "9"; FPKM "0.2207589283"; frac "0.250440"; conf_lo "0.075478"; conf_hi "0.366040"; cov "1.304770";
Chr2	Cufflinks	exon	14874628	14874687	305	+	.	gene_id "CUFF.5061"; transcript_id "CUFF.5061.2"; exon_number "10"; FPKM "0.2207589283"; frac "0.250440"; conf_lo "0.075478"; conf_hi "0.366040"; cov "1.304770";
Chr2	Cufflinks	exon	14874787	14874858	305	+	.	gene_id "CUFF.5061"; transcript_id "CUFF.5061.2"; exon_number "11"; FPKM "0.2207589283"; frac "0.250440"; conf_lo "0.075478"; conf_hi "0.366040"; cov "1.304770";
Chr2	Cufflinks	exon	14875045	14875108	305	+	.	gene_id "CUFF.5061"; transcript_id "CUFF.5061.2"; exon_number "12"; FPKM "0.2207589283"; frac "0.250440"; conf_lo "0.075478"; conf_hi "0.366040"; cov "1.304770";
Chr2	Cufflinks	exon	14875246	14875325	305	+	.	gene_id "CUFF.5061"; transcript_id "CUFF.5061.2"; exon_number "13"; FPKM "0.2207589283"; frac "0.250440"; conf_lo "0.075478"; conf_hi "0.366040"; cov "1.304770";
Chr2	Cufflinks	exon	14875450	14875516	305	+	.	gene_id "CUFF.5061"; transcript_id "CUFF.5061.2"; exon_number "14"; FPKM "0.2207589283"; frac "0.250440"; conf_lo "0.075478"; conf_hi "0.366040"; cov "1.304770";
Chr2	Cufflinks	exon	14875624	14875678	305	+	.	gene_id "CUFF.5061"; transcript_id "CUFF.5061.2"; exon_number "15"; FPKM "0.2207589283"; frac "0.250440"; conf_lo "0.075478"; conf_hi "0.366040"; cov "1.304770";
Chr2	Cufflinks	exon	14875787	14875844	305	+	.	gene_id "CUFF.5061"; transcript_id "CUFF.5061.2"; exon_number "16"; FPKM "0.2207589283"; frac "0.250440"; conf_lo "0.075478"; conf_hi "0.366040"; cov "1.304770";
Chr2	Cufflinks	exon	14875929	14875997	305	+	.	gene_id "CUFF.5061"; transcript_id "CUFF.5061.2"; exon_number "17"; FPKM "0.2207589283"; frac "0.250440"; conf_lo "0.075478"; conf_hi "0.366040"; cov "1.304770";
Chr2	Cufflinks	exon	14876172	14876240	305	+	.	gene_id "CUFF.5061"; transcript_id "CUFF.5061.2"; exon_number "18"; FPKM "0.2207589283"; frac "0.250440"; conf_lo "0.075478"; conf_hi "0.366040"; cov "1.304770";
Chr2	Cufflinks	exon	14876583	14876672	305	+	.	gene_id "CUFF.5061"; transcript_id "CUFF.5061.2"; exon_number "19"; FPKM "0.2207589283"; frac "0.250440"; conf_lo "0.075478"; conf_hi "0.366040"; cov "1.304770";
Chr2	Cufflinks	exon	14877006	14877092	305	+	.	gene_id "CUFF.5061"; transcript_id "CUFF.5061.2"; exon_number "20"; FPKM "0.2207589283"; frac "0.250440"; conf_lo "0.075478"; conf_hi "0.366040"; cov "1.304770";
Chr2	Cufflinks	exon	14877207	14877469	305	+	.	gene_id "CUFF.5061"; transcript_id "CUFF.5061.2"; exon_number "21"; FPKM "0.2207589283"; frac "0.250440"; conf_lo "0.075478"; conf_hi "0.366040"; cov "1.304770";
Chr2	Cufflinks	exon	14877555	14878595	305	+	.	gene_id "CUFF.5061"; transcript_id "CUFF.5061.2"; exon_number "22"; FPKM "0.2207589283"; frac "0.250440"; conf_lo "0.075478"; conf_hi "0.366040"; cov "1.304770";
Chr2	Cufflinks	exon	14878674	14878736	305	+	.	gene_id "CUFF.5061"; transcript_id "CUFF.5061.2"; exon_number "23"; FPKM "0.2207589283"; frac "0.250440"; conf_lo "0.075478"; conf_hi "0.366040"; cov "1.304770";
Chr2	Cufflinks	exon	14878816	14878939	305	+	.	gene_id "CUFF.5061"; transcript_id "CUFF.5061.2"; exon_number "24"; FPKM "0.2207589283"; frac "0.250440"; conf_lo "0.075478"; conf_hi "0.366040"; cov "1.304770";
Chr2	Cufflinks	exon	14879013	14879113	305	+	.	gene_id "CUFF.5061"; transcript_id "CUFF.5061.2"; exon_number "25"; FPKM "0.2207589283"; frac "0.250440"; conf_lo "0.075478"; conf_hi "0.366040"; cov "1.304770";
Chr2	Cufflinks	exon	14879201	14879263	305	+	.	gene_id "CUFF.5061"; transcript_id "CUFF.5061.2"; exon_number "26"; FPKM "0.2207589283"; frac "0.250440"; conf_lo "0.075478"; conf_hi "0.366040"; cov "1.304770";
Chr2	Cufflinks	exon	14879389	14879461	305	+	.	gene_id "CUFF.5061"; transcript_id "CUFF.5061.2"; exon_number "27"; FPKM "0.2207589283"; frac "0.250440"; conf_lo "0.075478"; conf_hi "0.366040"; cov "1.304770";
Chr2	Cufflinks	exon	14879569	14879739	305	+	.	gene_id "CUFF.5061"; transcript_id "CUFF.5061.2"; exon_number "28"; FPKM "0.2207589283"; frac "0.250440"; conf_lo "0.075478"; conf_hi "0.366040"; cov "1.304770";
Chr2	Cufflinks	transcript	14872596	14879739	1000	+	.	gene_id "CUFF.5061"; transcript_id "CUFF.5061.3"; FPKM "0.7217393329"; frac "0.749560"; conf_lo "0.481884"; conf_hi "0.961594"; cov "4.265755"; full_read_support "no";
Chr2	Cufflinks	exon	14872596	14872824	1000	+	.	gene_id "CUFF.5061"; transcript_id "CUFF.5061.3"; exon_number "1"; FPKM "0.7217393329"; frac "0.749560"; conf_lo "0.481884"; conf_hi "0.961594"; cov "4.265755";
Chr2	Cufflinks	exon	14872907	14873037	1000	+	.	gene_id "CUFF.5061"; transcript_id "CUFF.5061.3"; exon_number "2"; FPKM "0.7217393329"; frac "0.749560"; conf_lo "0.481884"; conf_hi "0.961594"; cov "4.265755";
Chr2	Cufflinks	exon	14873160	14873351	1000	+	.	gene_id "CUFF.5061"; transcript_id "CUFF.5061.3"; exon_number "3"; FPKM "0.7217393329"; frac "0.749560"; conf_lo "0.481884"; conf_hi "0.961594"; cov "4.265755";
Chr2	Cufflinks	exon	14873471	14873542	1000	+	.	gene_id "CUFF.5061"; transcript_id "CUFF.5061.3"; exon_number "4"; FPKM "0.7217393329"; frac "0.749560"; conf_lo "0.481884"; conf_hi "0.961594"; cov "4.265755";
Chr2	Cufflinks	exon	14873688	14873774	1000	+	.	gene_id "CUFF.5061"; transcript_id "CUFF.5061.3"; exon_number "5"; FPKM "0.7217393329"; frac "0.749560"; conf_lo "0.481884"; conf_hi "0.961594"; cov "4.265755";
Chr2	Cufflinks	exon	14874122	14874155	1000	+	.	gene_id "CUFF.5061"; transcript_id "CUFF.5061.3"; exon_number "6"; FPKM "0.7217393329"; frac "0.749560"; conf_lo "0.481884"; conf_hi "0.961594"; cov "4.265755";
Chr2	Cufflinks	exon	14874265	14874319	1000	+	.	gene_id "CUFF.5061"; transcript_id "CUFF.5061.3"; exon_number "7"; FPKM "0.7217393329"; frac "0.749560"; conf_lo "0.481884"; conf_hi "0.961594"; cov "4.265755";
Chr2	Cufflinks	exon	14874628	14874687	1000	+	.	gene_id "CUFF.5061"; transcript_id "CUFF.5061.3"; exon_number "8"; FPKM "0.7217393329"; frac "0.749560"; conf_lo "0.481884"; conf_hi "0.961594"; cov "4.265755";
Chr2	Cufflinks	exon	14874787	14874858	1000	+	.	gene_id "CUFF.5061"; transcript_id "CUFF.5061.3"; exon_number "9"; FPKM "0.7217393329"; frac "0.749560"; conf_lo "0.481884"; conf_hi "0.961594"; cov "4.265755";
Chr2	Cufflinks	exon	14875045	14875108	1000	+	.	gene_id "CUFF.5061"; transcript_id "CUFF.5061.3"; exon_number "10"; FPKM "0.7217393329"; frac "0.749560"; conf_lo "0.481884"; conf_hi "0.961594"; cov "4.265755";
Chr2	Cufflinks	exon	14875246	14875325	1000	+	.	gene_id "CUFF.5061"; transcript_id "CUFF.5061.3"; exon_number "11"; FPKM "0.7217393329"; frac "0.749560"; conf_lo "0.481884"; conf_hi "0.961594"; cov "4.265755";
Chr2	Cufflinks	exon	14875450	14875517	1000	+	.	gene_id "CUFF.5061"; transcript_id "CUFF.5061.3"; exon_number "12"; FPKM "0.7217393329"; frac "0.749560"; conf_lo "0.481884"; conf_hi "0.961594"; cov "4.265755";
Chr2	Cufflinks	exon	14875624	14875678	1000	+	.	gene_id "CUFF.5061"; transcript_id "CUFF.5061.3"; exon_number "13"; FPKM "0.7217393329"; frac "0.749560"; conf_lo "0.481884"; conf_hi "0.961594"; cov "4.265755";
Chr2	Cufflinks	exon	14875787	14875844	1000	+	.	gene_id "CUFF.5061"; transcript_id "CUFF.5061.3"; exon_number "14"; FPKM "0.7217393329"; frac "0.749560"; conf_lo "0.481884"; conf_hi "0.961594"; cov "4.265755";
Chr2	Cufflinks	exon	14875929	14875997	1000	+	.	gene_id "CUFF.5061"; transcript_id "CUFF.5061.3"; exon_number "15"; FPKM "0.7217393329"; frac "0.749560"; conf_lo "0.481884"; conf_hi "0.961594"; cov "4.265755";
Chr2	Cufflinks	exon	14876172	14876240	1000	+	.	gene_id "CUFF.5061"; transcript_id "CUFF.5061.3"; exon_number "16"; FPKM "0.7217393329"; frac "0.749560"; conf_lo "0.481884"; conf_hi "0.961594"; cov "4.265755";
Chr2	Cufflinks	exon	14876583	14876672	1000	+	.	gene_id "CUFF.5061"; transcript_id "CUFF.5061.3"; exon_number "17"; FPKM "0.7217393329"; frac "0.749560"; conf_lo "0.481884"; conf_hi "0.961594"; cov "4.265755";
Chr2	Cufflinks	exon	14877006	14877092	1000	+	.	gene_id "CUFF.5061"; transcript_id "CUFF.5061.3"; exon_number "18"; FPKM "0.7217393329"; frac "0.749560"; conf_lo "0.481884"; conf_hi "0.961594"; cov "4.265755";
Chr2	Cufflinks	exon	14877207	14877322	1000	+	.	gene_id "CUFF.5061"; transcript_id "CUFF.5061.3"; exon_number "19"; FPKM "0.7217393329"; frac "0.749560"; conf_lo "0.481884"; conf_hi "0.961594"; cov "4.265755";
Chr2	Cufflinks	exon	14877403	14877469	1000	+	.	gene_id "CUFF.5061"; transcript_id "CUFF.5061.3"; exon_number "20"; FPKM "0.7217393329"; frac "0.749560"; conf_lo "0.481884"; conf_hi "0.961594"; cov "4.265755";
Chr2	Cufflinks	exon	14877555	14877670	1000	+	.	gene_id "CUFF.5061"; transcript_id "CUFF.5061.3"; exon_number "21"; FPKM "0.7217393329"; frac "0.749560"; conf_lo "0.481884"; conf_hi "0.961594"; cov "4.265755";
Chr2	Cufflinks	exon	14877759	14878595	1000	+	.	gene_id "CUFF.5061"; transcript_id "CUFF.5061.3"; exon_number "22"; FPKM "0.7217393329"; frac "0.749560"; conf_lo "0.481884"; conf_hi "0.961594"; cov "4.265755";
Chr2	Cufflinks	exon	14878674	14878736	1000	+	.	gene_id "CUFF.5061"; transcript_id "CUFF.5061.3"; exon_number "23"; FPKM "0.7217393329"; frac "0.749560"; conf_lo "0.481884"; conf_hi "0.961594"; cov "4.265755";
Chr2	Cufflinks	exon	14878816	14878939	1000	+	.	gene_id "CUFF.5061"; transcript_id "CUFF.5061.3"; exon_number "24"; FPKM "0.7217393329"; frac "0.749560"; conf_lo "0.481884"; conf_hi "0.961594"; cov "4.265755";
Chr2	Cufflinks	exon	14879013	14879113	1000	+	.	gene_id "CUFF.5061"; transcript_id "CUFF.5061.3"; exon_number "25"; FPKM "0.7217393329"; frac "0.749560"; conf_lo "0.481884"; conf_hi "0.961594"; cov "4.265755";
Chr2	Cufflinks	exon	14879201	14879263	1000	+	.	gene_id "CUFF.5061"; transcript_id "CUFF.5061.3"; exon_number "26"; FPKM "0.7217393329"; frac "0.749560"; conf_lo "0.481884"; conf_hi "0.961594"; cov "4.265755";
Chr2	Cufflinks	exon	14879389	14879461	1000	+	.	gene_id "CUFF.5061"; transcript_id "CUFF.5061.3"; exon_number "27"; FPKM "0.7217393329"; frac "0.749560"; conf_lo "0.481884"; conf_hi "0.961594"; cov "4.265755";
Chr2	Cufflinks	exon	14879569	14879739	1000	+	.	gene_id "CUFF.5061"; transcript_id "CUFF.5061.3"; exon_number "28"; FPKM "0.7217393329"; frac "0.749560"; conf_lo "0.481884"; conf_hi "0.961594"; cov "4.265755";
Chr2	Cufflinks	transcript	14880274	14880636	1000	-	.	gene_id "AT2G35345"; transcript_id "AT2G35345.1"; FPKM "2.1109203439"; frac "1.000000"; conf_lo "0.515215"; conf_hi "3.706626"; cov "12.485516"; full_read_support "yes";
Chr2	Cufflinks	exon	14880274	14880636	1000	-	.	gene_id "AT2G35345"; transcript_id "AT2G35345.1"; exon_number "1"; FPKM "2.1109203439"; frac "1.000000"; conf_lo "0.515215"; conf_hi "3.706626"; cov "12.485516";
Chr2	Cufflinks	transcript	14881039	14884116	1000	-	.	gene_id "AT2G35350"; transcript_id "AT2G35350.1"; FPKM "0.5936139110"; frac "1.000000"; conf_lo "0.373151"; conf_hi "0.814077"; cov "3.504607"; full_read_support "no";
Chr2	Cufflinks	exon	14881039	14881487	1000	-	.	gene_id "AT2G35350"; transcript_id "AT2G35350.1"; exon_number "1"; FPKM "0.5936139110"; frac "1.000000"; conf_lo "0.373151"; conf_hi "0.814077"; cov "3.504607";
Chr2	Cufflinks	exon	14881565	14881820	1000	-	.	gene_id "AT2G35350"; transcript_id "AT2G35350.1"; exon_number "2"; FPKM "0.5936139110"; frac "1.000000"; conf_lo "0.373151"; conf_hi "0.814077"; cov "3.504607";
Chr2	Cufflinks	exon	14881898	14882011	1000	-	.	gene_id "AT2G35350"; transcript_id "AT2G35350.1"; exon_number "3"; FPKM "0.5936139110"; frac "1.000000"; conf_lo "0.373151"; conf_hi "0.814077"; cov "3.504607";
Chr2	Cufflinks	exon	14882263	14884116	1000	-	.	gene_id "AT2G35350"; transcript_id "AT2G35350.1"; exon_number "4"; FPKM "0.5936139110"; frac "1.000000"; conf_lo "0.373151"; conf_hi "0.814077"; cov "3.504607";
Chr2	Cufflinks	transcript	14889048	14890881	413	-	.	gene_id "CUFF.5062"; transcript_id "CUFF.5062.1"; FPKM "1.3272879414"; frac "0.249016"; conf_lo "0.548601"; conf_hi "2.105975"; cov "7.837009"; full_read_support "yes";
Chr2	Cufflinks	exon	14889048	14889404	413	-	.	gene_id "CUFF.5062"; transcript_id "CUFF.5062.1"; exon_number "1"; FPKM "1.3272879414"; frac "0.249016"; conf_lo "0.548601"; conf_hi "2.105975"; cov "7.837009";
Chr2	Cufflinks	exon	14889694	14889758	413	-	.	gene_id "CUFF.5062"; transcript_id "CUFF.5062.1"; exon_number "2"; FPKM "1.3272879414"; frac "0.249016"; conf_lo "0.548601"; conf_hi "2.105975"; cov "7.837009";
Chr2	Cufflinks	exon	14889921	14890030	413	-	.	gene_id "CUFF.5062"; transcript_id "CUFF.5062.1"; exon_number "3"; FPKM "1.3272879414"; frac "0.249016"; conf_lo "0.548601"; conf_hi "2.105975"; cov "7.837009";
Chr2	Cufflinks	exon	14890131	14890209	413	-	.	gene_id "CUFF.5062"; transcript_id "CUFF.5062.1"; exon_number "4"; FPKM "1.3272879414"; frac "0.249016"; conf_lo "0.548601"; conf_hi "2.105975"; cov "7.837009";
Chr2	Cufflinks	exon	14890286	14890368	413	-	.	gene_id "CUFF.5062"; transcript_id "CUFF.5062.1"; exon_number "5"; FPKM "1.3272879414"; frac "0.249016"; conf_lo "0.548601"; conf_hi "2.105975"; cov "7.837009";
Chr2	Cufflinks	exon	14890468	14890594	413	-	.	gene_id "CUFF.5062"; transcript_id "CUFF.5062.1"; exon_number "6"; FPKM "1.3272879414"; frac "0.249016"; conf_lo "0.548601"; conf_hi "2.105975"; cov "7.837009";
Chr2	Cufflinks	exon	14890680	14890881	413	-	.	gene_id "CUFF.5062"; transcript_id "CUFF.5062.1"; exon_number "7"; FPKM "1.3272879414"; frac "0.249016"; conf_lo "0.548601"; conf_hi "2.105975"; cov "7.837009";
Chr2	Cufflinks	transcript	14889048	14890847	1000	-	.	gene_id "CUFF.5062"; transcript_id "AT2G35360.1"; FPKM "3.2084083077"; frac "0.577217"; conf_lo "2.146993"; conf_hi "4.269824"; cov "18.944138"; full_read_support "yes";
Chr2	Cufflinks	exon	14889048	14889404	1000	-	.	gene_id "CUFF.5062"; transcript_id "AT2G35360.1"; exon_number "1"; FPKM "3.2084083077"; frac "0.577217"; conf_lo "2.146993"; conf_hi "4.269824"; cov "18.944138";
Chr2	Cufflinks	exon	14889694	14889758	1000	-	.	gene_id "CUFF.5062"; transcript_id "AT2G35360.1"; exon_number "2"; FPKM "3.2084083077"; frac "0.577217"; conf_lo "2.146993"; conf_hi "4.269824"; cov "18.944138";
Chr2	Cufflinks	exon	14889921	14890030	1000	-	.	gene_id "CUFF.5062"; transcript_id "AT2G35360.1"; exon_number "3"; FPKM "3.2084083077"; frac "0.577217"; conf_lo "2.146993"; conf_hi "4.269824"; cov "18.944138";
Chr2	Cufflinks	exon	14890131	14890209	1000	-	.	gene_id "CUFF.5062"; transcript_id "AT2G35360.1"; exon_number "4"; FPKM "3.2084083077"; frac "0.577217"; conf_lo "2.146993"; conf_hi "4.269824"; cov "18.944138";
Chr2	Cufflinks	exon	14890286	14890362	1000	-	.	gene_id "CUFF.5062"; transcript_id "AT2G35360.1"; exon_number "5"; FPKM "3.2084083077"; frac "0.577217"; conf_lo "2.146993"; conf_hi "4.269824"; cov "18.944138";
Chr2	Cufflinks	exon	14890462	14890594	1000	-	.	gene_id "CUFF.5062"; transcript_id "AT2G35360.1"; exon_number "6"; FPKM "3.2084083077"; frac "0.577217"; conf_lo "2.146993"; conf_hi "4.269824"; cov "18.944138";
Chr2	Cufflinks	exon	14890680	14890847	1000	-	.	gene_id "CUFF.5062"; transcript_id "AT2G35360.1"; exon_number "7"; FPKM "3.2084083077"; frac "0.577217"; conf_lo "2.146993"; conf_hi "4.269824"; cov "18.944138";
Chr2	Cufflinks	transcript	14889048	14890881	288	-	.	gene_id "CUFF.5062"; transcript_id "CUFF.5062.3"; FPKM "0.9261972447"; frac "0.173766"; conf_lo "0.298895"; conf_hi "1.553500"; cov "5.468758"; full_read_support "yes";
Chr2	Cufflinks	exon	14889048	14889404	288	-	.	gene_id "CUFF.5062"; transcript_id "CUFF.5062.3"; exon_number "1"; FPKM "0.9261972447"; frac "0.173766"; conf_lo "0.298895"; conf_hi "1.553500"; cov "5.468758";
Chr2	Cufflinks	exon	14889694	14889758	288	-	.	gene_id "CUFF.5062"; transcript_id "CUFF.5062.3"; exon_number "2"; FPKM "0.9261972447"; frac "0.173766"; conf_lo "0.298895"; conf_hi "1.553500"; cov "5.468758";
Chr2	Cufflinks	exon	14889921	14890030	288	-	.	gene_id "CUFF.5062"; transcript_id "CUFF.5062.3"; exon_number "3"; FPKM "0.9261972447"; frac "0.173766"; conf_lo "0.298895"; conf_hi "1.553500"; cov "5.468758";
Chr2	Cufflinks	exon	14890131	14890209	288	-	.	gene_id "CUFF.5062"; transcript_id "CUFF.5062.3"; exon_number "4"; FPKM "0.9261972447"; frac "0.173766"; conf_lo "0.298895"; conf_hi "1.553500"; cov "5.468758";
Chr2	Cufflinks	exon	14890286	14890362	288	-	.	gene_id "CUFF.5062"; transcript_id "CUFF.5062.3"; exon_number "5"; FPKM "0.9261972447"; frac "0.173766"; conf_lo "0.298895"; conf_hi "1.553500"; cov "5.468758";
Chr2	Cufflinks	exon	14890462	14890602	288	-	.	gene_id "CUFF.5062"; transcript_id "CUFF.5062.3"; exon_number "6"; FPKM "0.9261972447"; frac "0.173766"; conf_lo "0.298895"; conf_hi "1.553500"; cov "5.468758";
Chr2	Cufflinks	exon	14890688	14890881	288	-	.	gene_id "CUFF.5062"; transcript_id "CUFF.5062.3"; exon_number "7"; FPKM "0.9261972447"; frac "0.173766"; conf_lo "0.298895"; conf_hi "1.553500"; cov "5.468758";
Chr2	Cufflinks	transcript	14891102	14892218	1000	+	.	gene_id "CUFF.5063"; transcript_id "AT2G35370.1"; FPKM "256.2403283613"; frac "1.000000"; conf_lo "242.137456"; conf_hi "270.343201"; cov "1513.829527"; full_read_support "yes";
Chr2	Cufflinks	exon	14891102	14891347	1000	+	.	gene_id "CUFF.5063"; transcript_id "AT2G35370.1"; exon_number "1"; FPKM "256.2403283613"; frac "1.000000"; conf_lo "242.137456"; conf_hi "270.343201"; cov "1513.829527";
Chr2	Cufflinks	exon	14891427	14891515	1000	+	.	gene_id "CUFF.5063"; transcript_id "AT2G35370.1"; exon_number "2"; FPKM "256.2403283613"; frac "1.000000"; conf_lo "242.137456"; conf_hi "270.343201"; cov "1513.829527";
Chr2	Cufflinks	exon	14891662	14891832	1000	+	.	gene_id "CUFF.5063"; transcript_id "AT2G35370.1"; exon_number "3"; FPKM "256.2403283613"; frac "1.000000"; conf_lo "242.137456"; conf_hi "270.343201"; cov "1513.829527";
Chr2	Cufflinks	exon	14891922	14892218	1000	+	.	gene_id "CUFF.5063"; transcript_id "AT2G35370.1"; exon_number "4"; FPKM "256.2403283613"; frac "1.000000"; conf_lo "242.137456"; conf_hi "270.343201"; cov "1513.829527";
Chr2	Cufflinks	transcript	14892601	14893993	1	+	.	gene_id "AT2G35380"; transcript_id "AT2G35380.1"; FPKM "0.0000000000"; frac "0.000000"; conf_lo "0.000000"; conf_hi "0.114509"; cov "0.000000"; full_read_support "no";
Chr2	Cufflinks	exon	14892601	14892860	1	+	.	gene_id "AT2G35380"; transcript_id "AT2G35380.1"; exon_number "1"; FPKM "0.0000000000"; frac "0.000000"; conf_lo "0.000000"; conf_hi "0.114509"; cov "0.000000";
Chr2	Cufflinks	exon	14893070	14893261	1	+	.	gene_id "AT2G35380"; transcript_id "AT2G35380.1"; exon_number "2"; FPKM "0.0000000000"; frac "0.000000"; conf_lo "0.000000"; conf_hi "0.114509"; cov "0.000000";
Chr2	Cufflinks	exon	14893365	14893993	1	+	.	gene_id "AT2G35380"; transcript_id "AT2G35380.1"; exon_number "3"; FPKM "0.0000000000"; frac "0.000000"; conf_lo "0.000000"; conf_hi "0.114509"; cov "0.000000";
Chr2	Cufflinks	transcript	14892649	14893993	1	+	.	gene_id "AT2G35380"; transcript_id "AT2G35380.2"; FPKM "0.0000000000"; frac "0.000000"; conf_lo "0.000000"; conf_hi "0.096899"; cov "0.000000"; full_read_support "no";
Chr2	Cufflinks	exon	14892649	14893261	1	+	.	gene_id "AT2G35380"; transcript_id "AT2G35380.2"; exon_number "1"; FPKM "0.0000000000"; frac "0.000000"; conf_lo "0.000000"; conf_hi "0.096899"; cov "0.000000";
Chr2	Cufflinks	exon	14893365	14893993	1	+	.	gene_id "AT2G35380"; transcript_id "AT2G35380.2"; exon_number "2"; FPKM "0.0000000000"; frac "0.000000"; conf_lo "0.000000"; conf_hi "0.096899"; cov "0.000000";
Chr2	Cufflinks	transcript	14893930	14895089	1000	-	.	gene_id "CUFF.5065"; transcript_id "CUFF.5065.1"; FPKM "11.5647247257"; frac "1.000000"; conf_lo "9.915765"; conf_hi "13.213685"; cov "68.321341"; full_read_support "yes";
Chr2	Cufflinks	exon	14893930	14895089	1000	-	.	gene_id "CUFF.5065"; transcript_id "CUFF.5065.1"; exon_number "1"; FPKM "11.5647247257"; frac "1.000000"; conf_lo "9.915765"; conf_hi "13.213685"; cov "68.321341";
Chr2	Cufflinks	transcript	14894380	14894455	1	-	.	gene_id "CUFF.5065"; transcript_id "AT2G35382.1"; FPKM "0.0000000000"; frac "0.000000"; conf_lo "0.000000"; conf_hi "1.334759"; cov "0.000000"; full_read_support "no";
Chr2	Cufflinks	exon	14894380	14894455	1	-	.	gene_id "CUFF.5065"; transcript_id "AT2G35382.1"; exon_number "1"; FPKM "0.0000000000"; frac "0.000000"; conf_lo "0.000000"; conf_hi "1.334759"; cov "0.000000";
Chr2	Cufflinks	transcript	14894549	14894627	1	-	.	gene_id "CUFF.5065"; transcript_id "AT2G35384.1"; FPKM "0.0000000000"; frac "0.000000"; conf_lo "0.000000"; conf_hi "1.284072"; cov "0.000000"; full_read_support "no";
Chr2	Cufflinks	exon	14894549	14894627	1	-	.	gene_id "CUFF.5065"; transcript_id "AT2G35384.1"; exon_number "1"; FPKM "0.0000000000"; frac "0.000000"; conf_lo "0.000000"; conf_hi "1.284072"; cov "0.000000";
Chr2	Cufflinks	transcript	14894718	14894796	1	-	.	gene_id "CUFF.5065"; transcript_id "AT2G35387.1"; FPKM "0.0000000000"; frac "0.000000"; conf_lo "0.000000"; conf_hi "1.284072"; cov "0.000000"; full_read_support "no";
Chr2	Cufflinks	exon	14894718	14894796	1	-	.	gene_id "CUFF.5065"; transcript_id "AT2G35387.1"; exon_number "1"; FPKM "0.0000000000"; frac "0.000000"; conf_lo "0.000000"; conf_hi "1.284072"; cov "0.000000";
Chr2	Cufflinks	transcript	14895279	14897822	1000	-	.	gene_id "CUFF.5068"; transcript_id "AT2G35390.2"; FPKM "16.7499313216"; frac "0.765583"; conf_lo "14.993177"; conf_hi "18.506686"; cov "98.983872"; full_read_support "yes";
Chr2	Cufflinks	exon	14895279	14895708	1000	-	.	gene_id "CUFF.5068"; transcript_id "AT2G35390.2"; exon_number "1"; FPKM "16.7499313216"; frac "0.765583"; conf_lo "14.993177"; conf_hi "18.506686"; cov "98.983872";
Chr2	Cufflinks	exon	14895812	14895893	1000	-	.	gene_id "CUFF.5068"; transcript_id "AT2G35390.2"; exon_number "2"; FPKM "16.7499313216"; frac "0.765583"; conf_lo "14.993177"; conf_hi "18.506686"; cov "98.983872";
Chr2	Cufflinks	exon	14896013	14896082	1000	-	.	gene_id "CUFF.5068"; transcript_id "AT2G35390.2"; exon_number "3"; FPKM "16.7499313216"; frac "0.765583"; conf_lo "14.993177"; conf_hi "18.506686"; cov "98.983872";
Chr2	Cufflinks	exon	14896168	14896335	1000	-	.	gene_id "CUFF.5068"; transcript_id "AT2G35390.2"; exon_number "4"; FPKM "16.7499313216"; frac "0.765583"; conf_lo "14.993177"; conf_hi "18.506686"; cov "98.983872";
Chr2	Cufflinks	exon	14896430	14896573	1000	-	.	gene_id "CUFF.5068"; transcript_id "AT2G35390.2"; exon_number "5"; FPKM "16.7499313216"; frac "0.765583"; conf_lo "14.993177"; conf_hi "18.506686"; cov "98.983872";
Chr2	Cufflinks	exon	14896685	14897107	1000	-	.	gene_id "CUFF.5068"; transcript_id "AT2G35390.2"; exon_number "6"; FPKM "16.7499313216"; frac "0.765583"; conf_lo "14.993177"; conf_hi "18.506686"; cov "98.983872";
Chr2	Cufflinks	exon	14897438	14897822	1000	-	.	gene_id "CUFF.5068"; transcript_id "AT2G35390.2"; exon_number "7"; FPKM "16.7499313216"; frac "0.765583"; conf_lo "14.993177"; conf_hi "18.506686"; cov "98.983872";
Chr2	Cufflinks	transcript	14895279	14897795	1	-	.	gene_id "CUFF.5068"; transcript_id "AT2G35390.3"; FPKM "0.0000000000"; frac "0.000000"; conf_lo "0.000000"; conf_hi "0.064087"; cov "0.000000"; full_read_support "yes";
Chr2	Cufflinks	exon	14895279	14895893	1	-	.	gene_id "CUFF.5068"; transcript_id "AT2G35390.3"; exon_number "1"; FPKM "0.0000000000"; frac "0.000000"; conf_lo "0.000000"; conf_hi "0.064087"; cov "0.000000";
Chr2	Cufflinks	exon	14896013	14896082	1	-	.	gene_id "CUFF.5068"; transcript_id "AT2G35390.3"; exon_number "2"; FPKM "0.0000000000"; frac "0.000000"; conf_lo "0.000000"; conf_hi "0.064087"; cov "0.000000";
Chr2	Cufflinks	exon	14896168	14896335	1	-	.	gene_id "CUFF.5068"; transcript_id "AT2G35390.3"; exon_number "3"; FPKM "0.0000000000"; frac "0.000000"; conf_lo "0.000000"; conf_hi "0.064087"; cov "0.000000";
Chr2	Cufflinks	exon	14896430	14896573	1	-	.	gene_id "CUFF.5068"; transcript_id "AT2G35390.3"; exon_number "4"; FPKM "0.0000000000"; frac "0.000000"; conf_lo "0.000000"; conf_hi "0.064087"; cov "0.000000";
Chr2	Cufflinks	exon	14896685	14897107	1	-	.	gene_id "CUFF.5068"; transcript_id "AT2G35390.3"; exon_number "5"; FPKM "0.0000000000"; frac "0.000000"; conf_lo "0.000000"; conf_hi "0.064087"; cov "0.000000";
Chr2	Cufflinks	exon	14897438	14897795	1	-	.	gene_id "CUFF.5068"; transcript_id "AT2G35390.3"; exon_number "6"; FPKM "0.0000000000"; frac "0.000000"; conf_lo "0.000000"; conf_hi "0.064087"; cov "0.000000";
Chr2	Cufflinks	transcript	14895279	14897771	258	-	.	gene_id "CUFF.5068"; transcript_id "AT2G35390.1"; FPKM "4.3274970439"; frac "0.234417"; conf_lo "3.454887"; conf_hi "5.200107"; cov "25.573383"; full_read_support "yes";
Chr2	Cufflinks	exon	14895279	14895708	258	-	.	gene_id "CUFF.5068"; transcript_id "AT2G35390.1"; exon_number "1"; FPKM "4.3274970439"; frac "0.234417"; conf_lo "3.454887"; conf_hi "5.200107"; cov "25.573383";
Chr2	Cufflinks	exon	14895812	14895893	258	-	.	gene_id "CUFF.5068"; transcript_id "AT2G35390.1"; exon_number "2"; FPKM "4.3274970439"; frac "0.234417"; conf_lo "3.454887"; conf_hi "5.200107"; cov "25.573383";
Chr2	Cufflinks	exon	14896013	14896082	258	-	.	gene_id "CUFF.5068"; transcript_id "AT2G35390.1"; exon_number "3"; FPKM "4.3274970439"; frac "0.234417"; conf_lo "3.454887"; conf_hi "5.200107"; cov "25.573383";
Chr2	Cufflinks	exon	14896168	14896335	258	-	.	gene_id "CUFF.5068"; transcript_id "AT2G35390.1"; exon_number "4"; FPKM "4.3274970439"; frac "0.234417"; conf_lo "3.454887"; conf_hi "5.200107"; cov "25.573383";
Chr2	Cufflinks	exon	14896430	14896573	258	-	.	gene_id "CUFF.5068"; transcript_id "AT2G35390.1"; exon_number "5"; FPKM "4.3274970439"; frac "0.234417"; conf_lo "3.454887"; conf_hi "5.200107"; cov "25.573383";
Chr2	Cufflinks	exon	14896685	14897771	258	-	.	gene_id "CUFF.5068"; transcript_id "AT2G35390.1"; exon_number "6"; FPKM "4.3274970439"; frac "0.234417"; conf_lo "3.454887"; conf_hi "5.200107"; cov "25.573383";
Chr2	Cufflinks	transcript	14898324	14899750	1000	+	.	gene_id "CUFF.5069"; transcript_id "AT2G35410.1"; FPKM "44.4214163882"; frac "1.000000"; conf_lo "40.750090"; conf_hi "48.092742"; cov "262.489658"; full_read_support "yes";
Chr2	Cufflinks	exon	14898324	14898715	1000	+	.	gene_id "CUFF.5069"; transcript_id "AT2G35410.1"; exon_number "1"; FPKM "44.4214163882"; frac "1.000000"; conf_lo "40.750090"; conf_hi "48.092742"; cov "262.489658";
Chr2	Cufflinks	exon	14898798	14898896	1000	+	.	gene_id "CUFF.5069"; transcript_id "AT2G35410.1"; exon_number "2"; FPKM "44.4214163882"; frac "1.000000"; conf_lo "40.750090"; conf_hi "48.092742"; cov "262.489658";
Chr2	Cufflinks	exon	14899050	14899352	1000	+	.	gene_id "CUFF.5069"; transcript_id "AT2G35410.1"; exon_number "3"; FPKM "44.4214163882"; frac "1.000000"; conf_lo "40.750090"; conf_hi "48.092742"; cov "262.489658";
Chr2	Cufflinks	exon	14899441	14899750	1000	+	.	gene_id "CUFF.5069"; transcript_id "AT2G35410.1"; exon_number "4"; FPKM "44.4214163882"; frac "1.000000"; conf_lo "40.750090"; conf_hi "48.092742"; cov "262.489658";
Chr2	Cufflinks	transcript	14899715	14900692	1	-	.	gene_id "CUFF.5070"; transcript_id "AT2G35420.1"; FPKM "0.0000000000"; frac "0.000000"; conf_lo "0.000000"; conf_hi "0.129575"; cov "0.000000"; full_read_support "yes";
Chr2	Cufflinks	exon	14899715	14900692	1	-	.	gene_id "CUFF.5070"; transcript_id "AT2G35420.1"; exon_number "1"; FPKM "0.0000000000"; frac "0.000000"; conf_lo "0.000000"; conf_hi "0.129575"; cov "0.000000";
Chr2	Cufflinks	transcript	14900872	14902385	1	-	.	gene_id "CUFF.5070"; transcript_id "AT2G35430.1"; FPKM "0.0000000000"; frac "0.000000"; conf_lo "0.000000"; conf_hi "0.121650"; cov "0.000000"; full_read_support "yes";
Chr2	Cufflinks	exon	14900872	14901258	1	-	.	gene_id "CUFF.5070"; transcript_id "AT2G35430.1"; exon_number "1"; FPKM "0.0000000000"; frac "0.000000"; conf_lo "0.000000"; conf_hi "0.121650"; cov "0.000000";
Chr2	Cufflinks	exon	14901744	14902385	1	-	.	gene_id "CUFF.5070"; transcript_id "AT2G35430.1"; exon_number "2"; FPKM "0.0000000000"; frac "0.000000"; conf_lo "0.000000"; conf_hi "0.121650"; cov "0.000000";
Chr2	Cufflinks	transcript	14903045	14905372	1000	-	.	gene_id "CUFF.5071"; transcript_id "AT2G35450.1"; FPKM "13.3201647597"; frac "1.000000"; conf_lo "11.579715"; conf_hi "15.060614"; cov "78.726878"; full_read_support "yes";
Chr2	Cufflinks	exon	14903045	14903357	1000	-	.	gene_id "CUFF.5071"; transcript_id "AT2G35450.1"; exon_number "1"; FPKM "13.3201647597"; frac "1.000000"; conf_lo "11.579715"; conf_hi "15.060614"; cov "78.726878";
Chr2	Cufflinks	exon	14903468	14903589	1000	-	.	gene_id "CUFF.5071"; transcript_id "AT2G35450.1"; exon_number "2"; FPKM "13.3201647597"; frac "1.000000"; conf_lo "11.579715"; conf_hi "15.060614"; cov "78.726878";
Chr2	Cufflinks	exon	14903680	14903737	1000	-	.	gene_id "CUFF.5071"; transcript_id "AT2G35450.1"; exon_number "3"; FPKM "13.3201647597"; frac "1.000000"; conf_lo "11.579715"; conf_hi "15.060614"; cov "78.726878";
Chr2	Cufflinks	exon	14903832	14903929	1000	-	.	gene_id "CUFF.5071"; transcript_id "AT2G35450.1"; exon_number "4"; FPKM "13.3201647597"; frac "1.000000"; conf_lo "11.579715"; conf_hi "15.060614"; cov "78.726878";
Chr2	Cufflinks	exon	14904018	14904095	1000	-	.	gene_id "CUFF.5071"; transcript_id "AT2G35450.1"; exon_number "5"; FPKM "13.3201647597"; frac "1.000000"; conf_lo "11.579715"; conf_hi "15.060614"; cov "78.726878";
Chr2	Cufflinks	exon	14904172	14904225	1000	-	.	gene_id "CUFF.5071"; transcript_id "AT2G35450.1"; exon_number "6"; FPKM "13.3201647597"; frac "1.000000"; conf_lo "11.579715"; conf_hi "15.060614"; cov "78.726878";
Chr2	Cufflinks	exon	14904311	14904410	1000	-	.	gene_id "CUFF.5071"; transcript_id "AT2G35450.1"; exon_number "7"; FPKM "13.3201647597"; frac "1.000000"; conf_lo "11.579715"; conf_hi "15.060614"; cov "78.726878";
Chr2	Cufflinks	exon	14904711	14904790	1000	-	.	gene_id "CUFF.5071"; transcript_id "AT2G35450.1"; exon_number "8"; FPKM "13.3201647597"; frac "1.000000"; conf_lo "11.579715"; conf_hi "15.060614"; cov "78.726878";
Chr2	Cufflinks	exon	14904909	14904977	1000	-	.	gene_id "CUFF.5071"; transcript_id "AT2G35450.1"; exon_number "9"; FPKM "13.3201647597"; frac "1.000000"; conf_lo "11.579715"; conf_hi "15.060614"; cov "78.726878";
Chr2	Cufflinks	exon	14905137	14905372	1000	-	.	gene_id "CUFF.5071"; transcript_id "AT2G35450.1"; exon_number "10"; FPKM "13.3201647597"; frac "1.000000"; conf_lo "11.579715"; conf_hi "15.060614"; cov "78.726878";
Chr2	Cufflinks	transcript	14905788	14906504	1	+	.	gene_id "AT2G35460"; transcript_id "AT2G35460.1"; FPKM "0.0000000000"; frac "0.000000"; conf_lo "0.000000"; conf_hi "0.000000"; cov "0.000000"; full_read_support "no";
Chr2	Cufflinks	exon	14905788	14906504	1	+	.	gene_id "AT2G35460"; transcript_id "AT2G35460.1"; exon_number "1"; FPKM "0.0000000000"; frac "0.000000"; conf_lo "0.000000"; conf_hi "0.000000"; cov "0.000000";
Chr2	Cufflinks	transcript	14908844	14909863	1000	-	.	gene_id "AT2G35470"; transcript_id "AT2G35470.1"; FPKM "13.9468158153"; frac "1.000000"; conf_lo "11.802501"; conf_hi "16.091131"; cov "82.425668"; full_read_support "yes";
Chr2	Cufflinks	exon	14908844	14909171	1000	-	.	gene_id "AT2G35470"; transcript_id "AT2G35470.1"; exon_number "1"; FPKM "13.9468158153"; frac "1.000000"; conf_lo "11.802501"; conf_hi "16.091131"; cov "82.425668";
Chr2	Cufflinks	exon	14909266	14909310	1000	-	.	gene_id "AT2G35470"; transcript_id "AT2G35470.1"; exon_number "2"; FPKM "13.9468158153"; frac "1.000000"; conf_lo "11.802501"; conf_hi "16.091131"; cov "82.425668";
Chr2	Cufflinks	exon	14909420	14909863	1000	-	.	gene_id "AT2G35470"; transcript_id "AT2G35470.1"; exon_number "3"; FPKM "13.9468158153"; frac "1.000000"; conf_lo "11.802501"; conf_hi "16.091131"; cov "82.425668";
Chr2	Cufflinks	transcript	14910410	14912048	1000	+	.	gene_id "AT2G35480"; transcript_id "AT2G35480.1"; FPKM "5.4443410742"; frac "1.000000"; conf_lo "4.256158"; conf_hi "6.632524"; cov "32.174005"; full_read_support "yes";
Chr2	Cufflinks	exon	14910410	14910660	1000	+	.	gene_id "AT2G35480"; transcript_id "AT2G35480.1"; exon_number "1"; FPKM "5.4443410742"; frac "1.000000"; conf_lo "4.256158"; conf_hi "6.632524"; cov "32.174005";
Chr2	Cufflinks	exon	14911313	14912048	1000	+	.	gene_id "AT2G35480"; transcript_id "AT2G35480.1"; exon_number "2"; FPKM "5.4443410742"; frac "1.000000"; conf_lo "4.256158"; conf_hi "6.632524"; cov "32.174005";
Chr2	Cufflinks	transcript	14912144	14913877	1000	-	.	gene_id "AT2G35490"; transcript_id "AT2G35490.1"; FPKM "24.9978850269"; frac "1.000000"; conf_lo "22.664220"; conf_hi "27.331550"; cov "147.660029"; full_read_support "yes";
Chr2	Cufflinks	exon	14912144	14912620	1000	-	.	gene_id "AT2G35490"; transcript_id "AT2G35490.1"; exon_number "1"; FPKM "24.9978850269"; frac "1.000000"; conf_lo "22.664220"; conf_hi "27.331550"; cov "147.660029";
Chr2	Cufflinks	exon	14912808	14913003	1000	-	.	gene_id "AT2G35490"; transcript_id "AT2G35490.1"; exon_number "2"; FPKM "24.9978850269"; frac "1.000000"; conf_lo "22.664220"; conf_hi "27.331550"; cov "147.660029";
Chr2	Cufflinks	exon	14913175	14913877	1000	-	.	gene_id "AT2G35490"; transcript_id "AT2G35490.1"; exon_number "3"; FPKM "24.9978850269"; frac "1.000000"; conf_lo "22.664220"; conf_hi "27.331550"; cov "147.660029";
Chr2	Cufflinks	transcript	14914002	14915948	367	+	.	gene_id "CUFF.5074"; transcript_id "CUFF.5074.1"; FPKM "10.1756400550"; frac "0.237939"; conf_lo "8.323387"; conf_hi "12.027893"; cov "60.148096"; full_read_support "yes";
Chr2	Cufflinks	exon	14914002	14914280	367	+	.	gene_id "CUFF.5074"; transcript_id "CUFF.5074.1"; exon_number "1"; FPKM "10.1756400550"; frac "0.237939"; conf_lo "8.323387"; conf_hi "12.027893"; cov "60.148096";
Chr2	Cufflinks	exon	14914453	14914643	367	+	.	gene_id "CUFF.5074"; transcript_id "CUFF.5074.1"; exon_number "2"; FPKM "10.1756400550"; frac "0.237939"; conf_lo "8.323387"; conf_hi "12.027893"; cov "60.148096";
Chr2	Cufflinks	exon	14914737	14914932	367	+	.	gene_id "CUFF.5074"; transcript_id "CUFF.5074.1"; exon_number "3"; FPKM "10.1756400550"; frac "0.237939"; conf_lo "8.323387"; conf_hi "12.027893"; cov "60.148096";
Chr2	Cufflinks	exon	14915039	14915100	367	+	.	gene_id "CUFF.5074"; transcript_id "CUFF.5074.1"; exon_number "4"; FPKM "10.1756400550"; frac "0.237939"; conf_lo "8.323387"; conf_hi "12.027893"; cov "60.148096";
Chr2	Cufflinks	exon	14915184	14915250	367	+	.	gene_id "CUFF.5074"; transcript_id "CUFF.5074.1"; exon_number "5"; FPKM "10.1756400550"; frac "0.237939"; conf_lo "8.323387"; conf_hi "12.027893"; cov "60.148096";
Chr2	Cufflinks	exon	14915324	14915442	367	+	.	gene_id "CUFF.5074"; transcript_id "CUFF.5074.1"; exon_number "6"; FPKM "10.1756400550"; frac "0.237939"; conf_lo "8.323387"; conf_hi "12.027893"; cov "60.148096";
Chr2	Cufflinks	exon	14915535	14915711	367	+	.	gene_id "CUFF.5074"; transcript_id "CUFF.5074.1"; exon_number "7"; FPKM "10.1756400550"; frac "0.237939"; conf_lo "8.323387"; conf_hi "12.027893"; cov "60.148096";
Chr2	Cufflinks	exon	14915800	14915948	367	+	.	gene_id "CUFF.5074"; transcript_id "CUFF.5074.1"; exon_number "8"; FPKM "10.1756400550"; frac "0.237939"; conf_lo "8.323387"; conf_hi "12.027893"; cov "60.148096";
Chr2	Cufflinks	transcript	14914003	14916135	1000	+	.	gene_id "CUFF.5074"; transcript_id "AT2G35500.1"; FPKM "27.6878209639"; frac "0.762061"; conf_lo "25.066537"; conf_hi "30.309105"; cov "163.662403"; full_read_support "yes";
Chr2	Cufflinks	exon	14914003	14914280	1000	+	.	gene_id "CUFF.5074"; transcript_id "AT2G35500.1"; exon_number "1"; FPKM "27.6878209639"; frac "0.762061"; conf_lo "25.066537"; conf_hi "30.309105"; cov "163.662403";
Chr2	Cufflinks	exon	14914453	14914643	1000	+	.	gene_id "CUFF.5074"; transcript_id "AT2G35500.1"; exon_number "2"; FPKM "27.6878209639"; frac "0.762061"; conf_lo "25.066537"; conf_hi "30.309105"; cov "163.662403";
Chr2	Cufflinks	exon	14914737	14914931	1000	+	.	gene_id "CUFF.5074"; transcript_id "AT2G35500.1"; exon_number "3"; FPKM "27.6878209639"; frac "0.762061"; conf_lo "25.066537"; conf_hi "30.309105"; cov "163.662403";
Chr2	Cufflinks	exon	14915039	14915100	1000	+	.	gene_id "CUFF.5074"; transcript_id "AT2G35500.1"; exon_number "4"; FPKM "27.6878209639"; frac "0.762061"; conf_lo "25.066537"; conf_hi "30.309105"; cov "163.662403";
Chr2	Cufflinks	exon	14915184	14915250	1000	+	.	gene_id "CUFF.5074"; transcript_id "AT2G35500.1"; exon_number "5"; FPKM "27.6878209639"; frac "0.762061"; conf_lo "25.066537"; conf_hi "30.309105"; cov "163.662403";
Chr2	Cufflinks	exon	14915324	14915442	1000	+	.	gene_id "CUFF.5074"; transcript_id "AT2G35500.1"; exon_number "6"; FPKM "27.6878209639"; frac "0.762061"; conf_lo "25.066537"; conf_hi "30.309105"; cov "163.662403";
Chr2	Cufflinks	exon	14915535	14915711	1000	+	.	gene_id "CUFF.5074"; transcript_id "AT2G35500.1"; exon_number "7"; FPKM "27.6878209639"; frac "0.762061"; conf_lo "25.066537"; conf_hi "30.309105"; cov "163.662403";
Chr2	Cufflinks	exon	14915800	14916135	1000	+	.	gene_id "CUFF.5074"; transcript_id "AT2G35500.1"; exon_number "8"; FPKM "27.6878209639"; frac "0.762061"; conf_lo "25.066537"; conf_hi "30.309105"; cov "163.662403";
Chr2	Cufflinks	transcript	14916723	14920377	1000	-	.	gene_id "CUFF.5076"; transcript_id "AT2G35510.1"; FPKM "6.4340437667"; frac "0.875022"; conf_lo "5.559476"; conf_hi "7.308611"; cov "38.013601"; full_read_support "yes";
Chr2	Cufflinks	exon	14916723	14917005	1000	-	.	gene_id "CUFF.5076"; transcript_id "AT2G35510.1"; exon_number "1"; FPKM "6.4340437667"; frac "0.875022"; conf_lo "5.559476"; conf_hi "7.308611"; cov "38.013601";
Chr2	Cufflinks	exon	14917084	14917251	1000	-	.	gene_id "CUFF.5076"; transcript_id "AT2G35510.1"; exon_number "2"; FPKM "6.4340437667"; frac "0.875022"; conf_lo "5.559476"; conf_hi "7.308611"; cov "38.013601";
Chr2	Cufflinks	exon	14917353	14917432	1000	-	.	gene_id "CUFF.5076"; transcript_id "AT2G35510.1"; exon_number "3"; FPKM "6.4340437667"; frac "0.875022"; conf_lo "5.559476"; conf_hi "7.308611"; cov "38.013601";
Chr2	Cufflinks	exon	14917723	14917967	1000	-	.	gene_id "CUFF.5076"; transcript_id "AT2G35510.1"; exon_number "4"; FPKM "6.4340437667"; frac "0.875022"; conf_lo "5.559476"; conf_hi "7.308611"; cov "38.013601";
Chr2	Cufflinks	exon	14918093	14919308	1000	-	.	gene_id "CUFF.5076"; transcript_id "AT2G35510.1"; exon_number "5"; FPKM "6.4340437667"; frac "0.875022"; conf_lo "5.559476"; conf_hi "7.308611"; cov "38.013601";
Chr2	Cufflinks	exon	14919733	14919835	1000	-	.	gene_id "CUFF.5076"; transcript_id "AT2G35510.1"; exon_number "6"; FPKM "6.4340437667"; frac "0.875022"; conf_lo "5.559476"; conf_hi "7.308611"; cov "38.013601";
Chr2	Cufflinks	exon	14920174	14920377	1000	-	.	gene_id "CUFF.5076"; transcript_id "AT2G35510.1"; exon_number "7"; FPKM "6.4340437667"; frac "0.875022"; conf_lo "5.559476"; conf_hi "7.308611"; cov "38.013601";
Chr2	Cufflinks	transcript	14916770	14920422	161	-	.	gene_id "CUFF.5076"; transcript_id "CUFF.5076.2"; FPKM "1.0406457539"; frac "0.124978"; conf_lo "0.592838"; conf_hi "1.488454"; cov "6.148341"; full_read_support "yes";
Chr2	Cufflinks	exon	14916770	14917005	161	-	.	gene_id "CUFF.5076"; transcript_id "CUFF.5076.2"; exon_number "1"; FPKM "1.0406457539"; frac "0.124978"; conf_lo "0.592838"; conf_hi "1.488454"; cov "6.148341";
Chr2	Cufflinks	exon	14917084	14917251	161	-	.	gene_id "CUFF.5076"; transcript_id "CUFF.5076.2"; exon_number "2"; FPKM "1.0406457539"; frac "0.124978"; conf_lo "0.592838"; conf_hi "1.488454"; cov "6.148341";
Chr2	Cufflinks	exon	14917353	14917435	161	-	.	gene_id "CUFF.5076"; transcript_id "CUFF.5076.2"; exon_number "3"; FPKM "1.0406457539"; frac "0.124978"; conf_lo "0.592838"; conf_hi "1.488454"; cov "6.148341";
Chr2	Cufflinks	exon	14918093	14919306	161	-	.	gene_id "CUFF.5076"; transcript_id "CUFF.5076.2"; exon_number "4"; FPKM "1.0406457539"; frac "0.124978"; conf_lo "0.592838"; conf_hi "1.488454"; cov "6.148341";
Chr2	Cufflinks	exon	14919733	14919835	161	-	.	gene_id "CUFF.5076"; transcript_id "CUFF.5076.2"; exon_number "5"; FPKM "1.0406457539"; frac "0.124978"; conf_lo "0.592838"; conf_hi "1.488454"; cov "6.148341";
Chr2	Cufflinks	exon	14920174	14920422	161	-	.	gene_id "CUFF.5076"; transcript_id "CUFF.5076.2"; exon_number "6"; FPKM "1.0406457539"; frac "0.124978"; conf_lo "0.592838"; conf_hi "1.488454"; cov "6.148341";
Chr2	Cufflinks	transcript	14921492	14922845	1000	+	.	gene_id "CUFF.5077"; transcript_id "AT2G35520.1"; FPKM "25.8322440628"; frac "1.000000"; conf_lo "22.167320"; conf_hi "29.497168"; cov "152.609413"; full_read_support "yes";
Chr2	Cufflinks	exon	14921492	14921670	1000	+	.	gene_id "CUFF.5077"; transcript_id "AT2G35520.1"; exon_number "1"; FPKM "25.8322440628"; frac "1.000000"; conf_lo "22.167320"; conf_hi "29.497168"; cov "152.609413";
Chr2	Cufflinks	exon	14921764	14921811	1000	+	.	gene_id "CUFF.5077"; transcript_id "AT2G35520.1"; exon_number "2"; FPKM "25.8322440628"; frac "1.000000"; conf_lo "22.167320"; conf_hi "29.497168"; cov "152.609413";
Chr2	Cufflinks	exon	14922192	14922279	1000	+	.	gene_id "CUFF.5077"; transcript_id "AT2G35520.1"; exon_number "3"; FPKM "25.8322440628"; frac "1.000000"; conf_lo "22.167320"; conf_hi "29.497168"; cov "152.609413";
Chr2	Cufflinks	exon	14922414	14922457	1000	+	.	gene_id "CUFF.5077"; transcript_id "AT2G35520.1"; exon_number "4"; FPKM "25.8322440628"; frac "1.000000"; conf_lo "22.167320"; conf_hi "29.497168"; cov "152.609413";
Chr2	Cufflinks	exon	14922574	14922845	1000	+	.	gene_id "CUFF.5077"; transcript_id "AT2G35520.1"; exon_number "5"; FPKM "25.8322440628"; frac "1.000000"; conf_lo "22.167320"; conf_hi "29.497168"; cov "152.609413";
Chr2	Cufflinks	transcript	14921493	14922841	1	+	.	gene_id "CUFF.5077"; transcript_id "AT2G35520.2"; FPKM "0.0000000000"; frac "0.000000"; conf_lo "0.000000"; conf_hi "0.233795"; cov "0.000000"; full_read_support "no";
Chr2	Cufflinks	exon	14921493	14921670	1	+	.	gene_id "CUFF.5077"; transcript_id "AT2G35520.2"; exon_number "1"; FPKM "0.0000000000"; frac "0.000000"; conf_lo "0.000000"; conf_hi "0.233795"; cov "0.000000";
Chr2	Cufflinks	exon	14921764	14921811	1	+	.	gene_id "CUFF.5077"; transcript_id "AT2G35520.2"; exon_number "2"; FPKM "0.0000000000"; frac "0.000000"; conf_lo "0.000000"; conf_hi "0.233795"; cov "0.000000";
Chr2	Cufflinks	exon	14922189	14922279	1	+	.	gene_id "CUFF.5077"; transcript_id "AT2G35520.2"; exon_number "3"; FPKM "0.0000000000"; frac "0.000000"; conf_lo "0.000000"; conf_hi "0.233795"; cov "0.000000";
Chr2	Cufflinks	exon	14922414	14922457	1	+	.	gene_id "CUFF.5077"; transcript_id "AT2G35520.2"; exon_number "4"; FPKM "0.0000000000"; frac "0.000000"; conf_lo "0.000000"; conf_hi "0.233795"; cov "0.000000";
Chr2	Cufflinks	exon	14922574	14922841	1	+	.	gene_id "CUFF.5077"; transcript_id "AT2G35520.2"; exon_number "5"; FPKM "0.0000000000"; frac "0.000000"; conf_lo "0.000000"; conf_hi "0.233795"; cov "0.000000";
Chr2	Cufflinks	transcript	14922940	14926611	255	-	.	gene_id "CUFF.5078"; transcript_id "CUFF.5078.1"; FPKM "1.2452077426"; frac "0.208133"; conf_lo "0.715373"; conf_hi "1.775042"; cov "7.356615"; full_read_support "yes";
Chr2	Cufflinks	exon	14922940	14923402	255	-	.	gene_id "CUFF.5078"; transcript_id "CUFF.5078.1"; exon_number "1"; FPKM "1.2452077426"; frac "0.208133"; conf_lo "0.715373"; conf_hi "1.775042"; cov "7.356615";
Chr2	Cufflinks	exon	14923477	14923602	255	-	.	gene_id "CUFF.5078"; transcript_id "CUFF.5078.1"; exon_number "2"; FPKM "1.2452077426"; frac "0.208133"; conf_lo "0.715373"; conf_hi "1.775042"; cov "7.356615";
Chr2	Cufflinks	exon	14923677	14923754	255	-	.	gene_id "CUFF.5078"; transcript_id "CUFF.5078.1"; exon_number "3"; FPKM "1.2452077426"; frac "0.208133"; conf_lo "0.715373"; conf_hi "1.775042"; cov "7.356615";
Chr2	Cufflinks	exon	14923829	14924103	255	-	.	gene_id "CUFF.5078"; transcript_id "CUFF.5078.1"; exon_number "4"; FPKM "1.2452077426"; frac "0.208133"; conf_lo "0.715373"; conf_hi "1.775042"; cov "7.356615";
Chr2	Cufflinks	exon	14924202	14924232	255	-	.	gene_id "CUFF.5078"; transcript_id "CUFF.5078.1"; exon_number "5"; FPKM "1.2452077426"; frac "0.208133"; conf_lo "0.715373"; conf_hi "1.775042"; cov "7.356615";
Chr2	Cufflinks	exon	14924623	14924677	255	-	.	gene_id "CUFF.5078"; transcript_id "CUFF.5078.1"; exon_number "6"; FPKM "1.2452077426"; frac "0.208133"; conf_lo "0.715373"; conf_hi "1.775042"; cov "7.356615";
Chr2	Cufflinks	exon	14924850	14925021	255	-	.	gene_id "CUFF.5078"; transcript_id "CUFF.5078.1"; exon_number "7"; FPKM "1.2452077426"; frac "0.208133"; conf_lo "0.715373"; conf_hi "1.775042"; cov "7.356615";
Chr2	Cufflinks	exon	14925121	14925178	255	-	.	gene_id "CUFF.5078"; transcript_id "CUFF.5078.1"; exon_number "8"; FPKM "1.2452077426"; frac "0.208133"; conf_lo "0.715373"; conf_hi "1.775042"; cov "7.356615";
Chr2	Cufflinks	exon	14925270	14925359	255	-	.	gene_id "CUFF.5078"; transcript_id "CUFF.5078.1"; exon_number "9"; FPKM "1.2452077426"; frac "0.208133"; conf_lo "0.715373"; conf_hi "1.775042"; cov "7.356615";
Chr2	Cufflinks	exon	14925517	14925594	255	-	.	gene_id "CUFF.5078"; transcript_id "CUFF.5078.1"; exon_number "10"; FPKM "1.2452077426"; frac "0.208133"; conf_lo "0.715373"; conf_hi "1.775042"; cov "7.356615";
Chr2	Cufflinks	exon	14925675	14925732	255	-	.	gene_id "CUFF.5078"; transcript_id "CUFF.5078.1"; exon_number "11"; FPKM "1.2452077426"; frac "0.208133"; conf_lo "0.715373"; conf_hi "1.775042"; cov "7.356615";
Chr2	Cufflinks	exon	14925939	14926066	255	-	.	gene_id "CUFF.5078"; transcript_id "CUFF.5078.1"; exon_number "12"; FPKM "1.2452077426"; frac "0.208133"; conf_lo "0.715373"; conf_hi "1.775042"; cov "7.356615";
Chr2	Cufflinks	exon	14926452	14926611	255	-	.	gene_id "CUFF.5078"; transcript_id "CUFF.5078.1"; exon_number "13"; FPKM "1.2452077426"; frac "0.208133"; conf_lo "0.715373"; conf_hi "1.775042"; cov "7.356615";
Chr2	Cufflinks	transcript	14922962	14926591	1000	-	.	gene_id "CUFF.5078"; transcript_id "AT2G35530.1"; FPKM "4.8703467480"; frac "0.791867"; conf_lo "3.968399"; conf_hi "5.772294"; cov "28.773727"; full_read_support "yes";
Chr2	Cufflinks	exon	14922962	14923402	1000	-	.	gene_id "CUFF.5078"; transcript_id "AT2G35530.1"; exon_number "1"; FPKM "4.8703467480"; frac "0.791867"; conf_lo "3.968399"; conf_hi "5.772294"; cov "28.773727";
Chr2	Cufflinks	exon	14923477	14923602	1000	-	.	gene_id "CUFF.5078"; transcript_id "AT2G35530.1"; exon_number "2"; FPKM "4.8703467480"; frac "0.791867"; conf_lo "3.968399"; conf_hi "5.772294"; cov "28.773727";
Chr2	Cufflinks	exon	14923677	14923754	1000	-	.	gene_id "CUFF.5078"; transcript_id "AT2G35530.1"; exon_number "3"; FPKM "4.8703467480"; frac "0.791867"; conf_lo "3.968399"; conf_hi "5.772294"; cov "28.773727";
Chr2	Cufflinks	exon	14923829	14924103	1000	-	.	gene_id "CUFF.5078"; transcript_id "AT2G35530.1"; exon_number "4"; FPKM "4.8703467480"; frac "0.791867"; conf_lo "3.968399"; conf_hi "5.772294"; cov "28.773727";
Chr2	Cufflinks	exon	14924202	14924232	1000	-	.	gene_id "CUFF.5078"; transcript_id "AT2G35530.1"; exon_number "5"; FPKM "4.8703467480"; frac "0.791867"; conf_lo "3.968399"; conf_hi "5.772294"; cov "28.773727";
Chr2	Cufflinks	exon	14924623	14924677	1000	-	.	gene_id "CUFF.5078"; transcript_id "AT2G35530.1"; exon_number "6"; FPKM "4.8703467480"; frac "0.791867"; conf_lo "3.968399"; conf_hi "5.772294"; cov "28.773727";
Chr2	Cufflinks	exon	14924850	14925019	1000	-	.	gene_id "CUFF.5078"; transcript_id "AT2G35530.1"; exon_number "7"; FPKM "4.8703467480"; frac "0.791867"; conf_lo "3.968399"; conf_hi "5.772294"; cov "28.773727";
Chr2	Cufflinks	exon	14925119	14925178	1000	-	.	gene_id "CUFF.5078"; transcript_id "AT2G35530.1"; exon_number "8"; FPKM "4.8703467480"; frac "0.791867"; conf_lo "3.968399"; conf_hi "5.772294"; cov "28.773727";
Chr2	Cufflinks	exon	14925270	14925359	1000	-	.	gene_id "CUFF.5078"; transcript_id "AT2G35530.1"; exon_number "9"; FPKM "4.8703467480"; frac "0.791867"; conf_lo "3.968399"; conf_hi "5.772294"; cov "28.773727";
Chr2	Cufflinks	exon	14925517	14925594	1000	-	.	gene_id "CUFF.5078"; transcript_id "AT2G35530.1"; exon_number "10"; FPKM "4.8703467480"; frac "0.791867"; conf_lo "3.968399"; conf_hi "5.772294"; cov "28.773727";
Chr2	Cufflinks	exon	14925675	14925731	1000	-	.	gene_id "CUFF.5078"; transcript_id "AT2G35530.1"; exon_number "11"; FPKM "4.8703467480"; frac "0.791867"; conf_lo "3.968399"; conf_hi "5.772294"; cov "28.773727";
Chr2	Cufflinks	exon	14925939	14926066	1000	-	.	gene_id "CUFF.5078"; transcript_id "AT2G35530.1"; exon_number "12"; FPKM "4.8703467480"; frac "0.791867"; conf_lo "3.968399"; conf_hi "5.772294"; cov "28.773727";
Chr2	Cufflinks	exon	14926452	14926591	1000	-	.	gene_id "CUFF.5078"; transcript_id "AT2G35530.1"; exon_number "13"; FPKM "4.8703467480"; frac "0.791867"; conf_lo "3.968399"; conf_hi "5.772294"; cov "28.773727";
Chr2	Cufflinks	transcript	14924282	14924599	1000	-	.	gene_id "CUFF.5079"; transcript_id "CUFF.5079.1"; FPKM "5.3412628223"; frac "1.000000"; conf_lo "2.378463"; conf_hi "8.304062"; cov "31.592107"; full_read_support "yes";
Chr2	Cufflinks	exon	14924282	14924599	1000	-	.	gene_id "CUFF.5079"; transcript_id "CUFF.5079.1"; exon_number "1"; FPKM "5.3412628223"; frac "1.000000"; conf_lo "2.378463"; conf_hi "8.304062"; cov "31.592107";
Chr2	Cufflinks	transcript	14927158	14928930	1000	+	.	gene_id "AT2G35540"; transcript_id "AT2G35540.1"; FPKM "0.8357676683"; frac "1.000000"; conf_lo "0.506714"; conf_hi "1.164821"; cov "4.916085"; full_read_support "yes";
Chr2	Cufflinks	exon	14927158	14928930	1000	+	.	gene_id "AT2G35540"; transcript_id "AT2G35540.1"; exon_number "1"; FPKM "0.8357676683"; frac "1.000000"; conf_lo "0.506714"; conf_hi "1.164821"; cov "4.916085";
Chr2	Cufflinks	transcript	14929281	14930618	1	+	.	gene_id "AT2G35550"; transcript_id "AT2G35550.4"; FPKM "0.0000000000"; frac "0.000000"; conf_lo "0.000000"; conf_hi "0.144528"; cov "0.000000"; full_read_support "no";
Chr2	Cufflinks	exon	14929281	14929448	1	+	.	gene_id "AT2G35550"; transcript_id "AT2G35550.4"; exon_number "1"; FPKM "0.0000000000"; frac "0.000000"; conf_lo "0.000000"; conf_hi "0.144528"; cov "0.000000";
Chr2	Cufflinks	exon	14929890	14930618	1	+	.	gene_id "AT2G35550"; transcript_id "AT2G35550.4"; exon_number "2"; FPKM "0.0000000000"; frac "0.000000"; conf_lo "0.000000"; conf_hi "0.144528"; cov "0.000000";
Chr2	Cufflinks	transcript	14929321	14930892	1	+	.	gene_id "AT2G35550"; transcript_id "AT2G35550.2"; FPKM "0.0000000000"; frac "0.000000"; conf_lo "0.000000"; conf_hi "0.114123"; cov "0.000000"; full_read_support "no";
Chr2	Cufflinks	exon	14929321	14929401	1	+	.	gene_id "AT2G35550"; transcript_id "AT2G35550.2"; exon_number "1"; FPKM "0.0000000000"; frac "0.000000"; conf_lo "0.000000"; conf_hi "0.114123"; cov "0.000000";
Chr2	Cufflinks	exon	14929890	14930892	1	+	.	gene_id "AT2G35550"; transcript_id "AT2G35550.2"; exon_number "2"; FPKM "0.0000000000"; frac "0.000000"; conf_lo "0.000000"; conf_hi "0.114123"; cov "0.000000";
Chr2	Cufflinks	transcript	14929321	14930892	1	+	.	gene_id "AT2G35550"; transcript_id "AT2G35550.1"; FPKM "0.0000000000"; frac "0.000000"; conf_lo "0.000000"; conf_hi "0.092230"; cov "0.000000"; full_read_support "no";
Chr2	Cufflinks	exon	14929321	14929612	1	+	.	gene_id "AT2G35550"; transcript_id "AT2G35550.1"; exon_number "1"; FPKM "0.0000000000"; frac "0.000000"; conf_lo "0.000000"; conf_hi "0.092230"; cov "0.000000";
Chr2	Cufflinks	exon	14929890	14930892	1	+	.	gene_id "AT2G35550"; transcript_id "AT2G35550.1"; exon_number "2"; FPKM "0.0000000000"; frac "0.000000"; conf_lo "0.000000"; conf_hi "0.092230"; cov "0.000000";
Chr2	Cufflinks	transcript	14929374	14930662	1000	+	.	gene_id "AT2G35550"; transcript_id "AT2G35550.3"; FPKM "0.2975347376"; frac "1.000000"; conf_lo "0.000000"; conf_hi "0.637334"; cov "1.759837"; full_read_support "no";
Chr2	Cufflinks	exon	14929374	14929477	1000	+	.	gene_id "AT2G35550"; transcript_id "AT2G35550.3"; exon_number "1"; FPKM "0.2975347376"; frac "1.000000"; conf_lo "0.000000"; conf_hi "0.637334"; cov "1.759837";
Chr2	Cufflinks	exon	14929890	14930662	1000	+	.	gene_id "AT2G35550"; transcript_id "AT2G35550.3"; exon_number "2"; FPKM "0.2975347376"; frac "1.000000"; conf_lo "0.000000"; conf_hi "0.637334"; cov "1.759837";
Chr2	Cufflinks	transcript	14931139	14933175	1	-	.	gene_id "AT2G35570"; transcript_id "AT2G35570.1"; FPKM "0.0000000000"; frac "0.000000"; conf_lo "0.000000"; conf_hi "0.055075"; cov "0.000000"; full_read_support "yes";
Chr2	Cufflinks	exon	14931139	14933175	1	-	.	gene_id "AT2G35570"; transcript_id "AT2G35570.1"; exon_number "1"; FPKM "0.0000000000"; frac "0.000000"; conf_lo "0.000000"; conf_hi "0.055075"; cov "0.000000";
Chr2	Cufflinks	transcript	14931811	14933137	1000	+	.	gene_id "CUFF.5080"; transcript_id "CUFF.5080.1"; FPKM "4.5259214499"; frac "1.000000"; conf_lo "3.594540"; conf_hi "5.457303"; cov "26.758101"; full_read_support "yes";
Chr2	Cufflinks	exon	14931811	14933137	1000	+	.	gene_id "CUFF.5080"; transcript_id "CUFF.5080.1"; exon_number "1"; FPKM "4.5259214499"; frac "1.000000"; conf_lo "3.594540"; conf_hi "5.457303"; cov "26.758101";
Chr2	Cufflinks	transcript	14933828	14935482	1	-	.	gene_id "AT2G35580"; transcript_id "AT2G35580.1"; FPKM "0.0000000000"; frac "0.000000"; conf_lo "0.000000"; conf_hi "0.000000"; cov "0.000000"; full_read_support "no";
Chr2	Cufflinks	exon	14933828	14934562	1	-	.	gene_id "AT2G35580"; transcript_id "AT2G35580.1"; exon_number "1"; FPKM "0.0000000000"; frac "0.000000"; conf_lo "0.000000"; conf_hi "0.000000"; cov "0.000000";
Chr2	Cufflinks	exon	14935044	14935333	1	-	.	gene_id "AT2G35580"; transcript_id "AT2G35580.1"; exon_number "2"; FPKM "0.0000000000"; frac "0.000000"; conf_lo "0.000000"; conf_hi "0.000000"; cov "0.000000";
Chr2	Cufflinks	exon	14935383	14935482	1	-	.	gene_id "AT2G35580"; transcript_id "AT2G35580.1"; exon_number "3"; FPKM "0.0000000000"; frac "0.000000"; conf_lo "0.000000"; conf_hi "0.000000"; cov "0.000000";
Chr2	Cufflinks	transcript	14936666	14937964	1000	+	.	gene_id "AT2G35585"; transcript_id "AT2G35585.1"; FPKM "0.9458330838"; frac "1.000000"; conf_lo "0.350113"; conf_hi "1.541553"; cov "5.582477"; full_read_support "yes";
Chr2	Cufflinks	exon	14936666	14936954	1000	+	.	gene_id "AT2G35585"; transcript_id "AT2G35585.1"; exon_number "1"; FPKM "0.9458330838"; frac "1.000000"; conf_lo "0.350113"; conf_hi "1.541553"; cov "5.582477";
Chr2	Cufflinks	exon	14937356	14937532	1000	+	.	gene_id "AT2G35585"; transcript_id "AT2G35585.1"; exon_number "2"; FPKM "0.9458330838"; frac "1.000000"; conf_lo "0.350113"; conf_hi "1.541553"; cov "5.582477";
Chr2	Cufflinks	exon	14937646	14937964	1000	+	.	gene_id "AT2G35585"; transcript_id "AT2G35585.1"; exon_number "3"; FPKM "0.9458330838"; frac "1.000000"; conf_lo "0.350113"; conf_hi "1.541553"; cov "5.582477";
Chr2	Cufflinks	transcript	14938536	14939921	1000	-	.	gene_id "AT2G35590"; transcript_id "AT2G35590.1"; FPKM "0.0425910211"; frac "1.000000"; conf_lo "0.000000"; conf_hi "0.127773"; cov "0.251914"; full_read_support "yes";
Chr2	Cufflinks	exon	14938536	14939921	1000	-	.	gene_id "AT2G35590"; transcript_id "AT2G35590.1"; exon_number "1"; FPKM "0.0425910211"; frac "1.000000"; conf_lo "0.000000"; conf_hi "0.127773"; cov "0.251914";
Chr2	Cufflinks	transcript	14940845	14945357	1000	-	.	gene_id "CUFF.5081"; transcript_id "AT2G35600.1"; FPKM "0.3205939069"; frac "1.000000"; conf_lo "0.093323"; conf_hi "0.547865"; cov "1.882881"; full_read_support "no";
Chr2	Cufflinks	exon	14940845	14941170	1000	-	.	gene_id "CUFF.5081"; transcript_id "AT2G35600.1"; exon_number "1"; FPKM "0.3205939069"; frac "1.000000"; conf_lo "0.093323"; conf_hi "0.547865"; cov "1.882881";
Chr2	Cufflinks	exon	14941254	14941540	1000	-	.	gene_id "CUFF.5081"; transcript_id "AT2G35600.1"; exon_number "2"; FPKM "0.3205939069"; frac "1.000000"; conf_lo "0.093323"; conf_hi "0.547865"; cov "1.882881";
Chr2	Cufflinks	exon	14941629	14941758	1000	-	.	gene_id "CUFF.5081"; transcript_id "AT2G35600.1"; exon_number "3"; FPKM "0.3205939069"; frac "1.000000"; conf_lo "0.093323"; conf_hi "0.547865"; cov "1.882881";
Chr2	Cufflinks	exon	14941869	14942248	1000	-	.	gene_id "CUFF.5081"; transcript_id "AT2G35600.1"; exon_number "4"; FPKM "0.3205939069"; frac "1.000000"; conf_lo "0.093323"; conf_hi "0.547865"; cov "1.882881";
Chr2	Cufflinks	exon	14943162	14943318	1000	-	.	gene_id "CUFF.5081"; transcript_id "AT2G35600.1"; exon_number "5"; FPKM "0.3205939069"; frac "1.000000"; conf_lo "0.093323"; conf_hi "0.547865"; cov "1.882881";
Chr2	Cufflinks	exon	14944544	14944635	1000	-	.	gene_id "CUFF.5081"; transcript_id "AT2G35600.1"; exon_number "6"; FPKM "0.3205939069"; frac "1.000000"; conf_lo "0.093323"; conf_hi "0.547865"; cov "1.882881";
Chr2	Cufflinks	exon	14945111	14945357	1000	-	.	gene_id "CUFF.5081"; transcript_id "AT2G35600.1"; exon_number "7"; FPKM "0.3205939069"; frac "1.000000"; conf_lo "0.093323"; conf_hi "0.547865"; cov "1.882881";
Chr2	Cufflinks	transcript	14946063	14947276	1000	+	.	gene_id "AT2G35605"; transcript_id "AT2G35605.1"; FPKM "31.3661601971"; frac "1.000000"; conf_lo "27.713186"; conf_hi "35.019135"; cov "185.358309"; full_read_support "yes";
Chr2	Cufflinks	exon	14946063	14946364	1000	+	.	gene_id "AT2G35605"; transcript_id "AT2G35605.1"; exon_number "1"; FPKM "31.3661601971"; frac "1.000000"; conf_lo "27.713186"; conf_hi "35.019135"; cov "185.358309";
Chr2	Cufflinks	exon	14946902	14947276	1000	+	.	gene_id "AT2G35605"; transcript_id "AT2G35605.1"; exon_number "2"; FPKM "31.3661601971"; frac "1.000000"; conf_lo "27.713186"; conf_hi "35.019135"; cov "185.358309";
Chr2	Cufflinks	transcript	14947365	14951247	1000	-	.	gene_id "CUFF.5084"; transcript_id "AT2G35610.1"; FPKM "9.7813802160"; frac "0.710398"; conf_lo "8.652874"; conf_hi "10.909887"; cov "57.783242"; full_read_support "yes";
Chr2	Cufflinks	exon	14947365	14947784	1000	-	.	gene_id "CUFF.5084"; transcript_id "AT2G35610.1"; exon_number "1"; FPKM "9.7813802160"; frac "0.710398"; conf_lo "8.652874"; conf_hi "10.909887"; cov "57.783242";
Chr2	Cufflinks	exon	14947871	14947957	1000	-	.	gene_id "CUFF.5084"; transcript_id "AT2G35610.1"; exon_number "2"; FPKM "9.7813802160"; frac "0.710398"; conf_lo "8.652874"; conf_hi "10.909887"; cov "57.783242";
Chr2	Cufflinks	exon	14948049	14948168	1000	-	.	gene_id "CUFF.5084"; transcript_id "AT2G35610.1"; exon_number "3"; FPKM "9.7813802160"; frac "0.710398"; conf_lo "8.652874"; conf_hi "10.909887"; cov "57.783242";
Chr2	Cufflinks	exon	14948246	14948344	1000	-	.	gene_id "CUFF.5084"; transcript_id "AT2G35610.1"; exon_number "4"; FPKM "9.7813802160"; frac "0.710398"; conf_lo "8.652874"; conf_hi "10.909887"; cov "57.783242";
Chr2	Cufflinks	exon	14948432	14948545	1000	-	.	gene_id "CUFF.5084"; transcript_id "AT2G35610.1"; exon_number "5"; FPKM "9.7813802160"; frac "0.710398"; conf_lo "8.652874"; conf_hi "10.909887"; cov "57.783242";
Chr2	Cufflinks	exon	14948634	14948687	1000	-	.	gene_id "CUFF.5084"; transcript_id "AT2G35610.1"; exon_number "6"; FPKM "9.7813802160"; frac "0.710398"; conf_lo "8.652874"; conf_hi "10.909887"; cov "57.783242";
Chr2	Cufflinks	exon	14948780	14948874	1000	-	.	gene_id "CUFF.5084"; transcript_id "AT2G35610.1"; exon_number "7"; FPKM "9.7813802160"; frac "0.710398"; conf_lo "8.652874"; conf_hi "10.909887"; cov "57.783242";
Chr2	Cufflinks	exon	14948963	14949098	1000	-	.	gene_id "CUFF.5084"; transcript_id "AT2G35610.1"; exon_number "8"; FPKM "9.7813802160"; frac "0.710398"; conf_lo "8.652874"; conf_hi "10.909887"; cov "57.783242";
Chr2	Cufflinks	exon	14949199	14949455	1000	-	.	gene_id "CUFF.5084"; transcript_id "AT2G35610.1"; exon_number "9"; FPKM "9.7813802160"; frac "0.710398"; conf_lo "8.652874"; conf_hi "10.909887"; cov "57.783242";
Chr2	Cufflinks	exon	14949612	14949717	1000	-	.	gene_id "CUFF.5084"; transcript_id "AT2G35610.1"; exon_number "10"; FPKM "9.7813802160"; frac "0.710398"; conf_lo "8.652874"; conf_hi "10.909887"; cov "57.783242";
Chr2	Cufflinks	exon	14949803	14950008	1000	-	.	gene_id "CUFF.5084"; transcript_id "AT2G35610.1"; exon_number "11"; FPKM "9.7813802160"; frac "0.710398"; conf_lo "8.652874"; conf_hi "10.909887"; cov "57.783242";
Chr2	Cufflinks	exon	14950097	14950414	1000	-	.	gene_id "CUFF.5084"; transcript_id "AT2G35610.1"; exon_number "12"; FPKM "9.7813802160"; frac "0.710398"; conf_lo "8.652874"; conf_hi "10.909887"; cov "57.783242";
Chr2	Cufflinks	exon	14950932	14951247	1000	-	.	gene_id "CUFF.5084"; transcript_id "AT2G35610.1"; exon_number "13"; FPKM "9.7813802160"; frac "0.710398"; conf_lo "8.652874"; conf_hi "10.909887"; cov "57.783242";
Chr2	Cufflinks	transcript	14947440	14951363	404	-	.	gene_id "CUFF.5084"; transcript_id "CUFF.5084.2"; FPKM "3.9559635030"; frac "0.289602"; conf_lo "3.199534"; conf_hi "4.712393"; cov "23.369749"; full_read_support "yes";
Chr2	Cufflinks	exon	14947440	14947784	404	-	.	gene_id "CUFF.5084"; transcript_id "CUFF.5084.2"; exon_number "1"; FPKM "3.9559635030"; frac "0.289602"; conf_lo "3.199534"; conf_hi "4.712393"; cov "23.369749";
Chr2	Cufflinks	exon	14947871	14947956	404	-	.	gene_id "CUFF.5084"; transcript_id "CUFF.5084.2"; exon_number "2"; FPKM "3.9559635030"; frac "0.289602"; conf_lo "3.199534"; conf_hi "4.712393"; cov "23.369749";
Chr2	Cufflinks	exon	14948049	14948168	404	-	.	gene_id "CUFF.5084"; transcript_id "CUFF.5084.2"; exon_number "3"; FPKM "3.9559635030"; frac "0.289602"; conf_lo "3.199534"; conf_hi "4.712393"; cov "23.369749";
Chr2	Cufflinks	exon	14948246	14948344	404	-	.	gene_id "CUFF.5084"; transcript_id "CUFF.5084.2"; exon_number "4"; FPKM "3.9559635030"; frac "0.289602"; conf_lo "3.199534"; conf_hi "4.712393"; cov "23.369749";
Chr2	Cufflinks	exon	14948432	14948522	404	-	.	gene_id "CUFF.5084"; transcript_id "CUFF.5084.2"; exon_number "5"; FPKM "3.9559635030"; frac "0.289602"; conf_lo "3.199534"; conf_hi "4.712393"; cov "23.369749";
Chr2	Cufflinks	exon	14948634	14948687	404	-	.	gene_id "CUFF.5084"; transcript_id "CUFF.5084.2"; exon_number "6"; FPKM "3.9559635030"; frac "0.289602"; conf_lo "3.199534"; conf_hi "4.712393"; cov "23.369749";
Chr2	Cufflinks	exon	14948780	14948874	404	-	.	gene_id "CUFF.5084"; transcript_id "CUFF.5084.2"; exon_number "7"; FPKM "3.9559635030"; frac "0.289602"; conf_lo "3.199534"; conf_hi "4.712393"; cov "23.369749";
Chr2	Cufflinks	exon	14948963	14949098	404	-	.	gene_id "CUFF.5084"; transcript_id "CUFF.5084.2"; exon_number "8"; FPKM "3.9559635030"; frac "0.289602"; conf_lo "3.199534"; conf_hi "4.712393"; cov "23.369749";
Chr2	Cufflinks	exon	14949199	14949455	404	-	.	gene_id "CUFF.5084"; transcript_id "CUFF.5084.2"; exon_number "9"; FPKM "3.9559635030"; frac "0.289602"; conf_lo "3.199534"; conf_hi "4.712393"; cov "23.369749";
Chr2	Cufflinks	exon	14949612	14949717	404	-	.	gene_id "CUFF.5084"; transcript_id "CUFF.5084.2"; exon_number "10"; FPKM "3.9559635030"; frac "0.289602"; conf_lo "3.199534"; conf_hi "4.712393"; cov "23.369749";
Chr2	Cufflinks	exon	14949803	14950008	404	-	.	gene_id "CUFF.5084"; transcript_id "CUFF.5084.2"; exon_number "11"; FPKM "3.9559635030"; frac "0.289602"; conf_lo "3.199534"; conf_hi "4.712393"; cov "23.369749";
Chr2	Cufflinks	exon	14950097	14950414	404	-	.	gene_id "CUFF.5084"; transcript_id "CUFF.5084.2"; exon_number "12"; FPKM "3.9559635030"; frac "0.289602"; conf_lo "3.199534"; conf_hi "4.712393"; cov "23.369749";
Chr2	Cufflinks	exon	14950932	14951363	404	-	.	gene_id "CUFF.5084"; transcript_id "CUFF.5084.2"; exon_number "13"; FPKM "3.9559635030"; frac "0.289602"; conf_lo "3.199534"; conf_hi "4.712393"; cov "23.369749";
Chr2	Cufflinks	transcript	14955241	14955501	1	-	.	gene_id "AT2G35612"; transcript_id "AT2G35612.1"; FPKM "0.0000000000"; frac "0.000000"; conf_lo "0.000000"; conf_hi "0.000000"; cov "0.000000"; full_read_support "no";
Chr2	Cufflinks	exon	14955241	14955501	1	-	.	gene_id "AT2G35612"; transcript_id "AT2G35612.1"; exon_number "1"; FPKM "0.0000000000"; frac "0.000000"; conf_lo "0.000000"; conf_hi "0.000000"; cov "0.000000";
Chr2	Cufflinks	transcript	14958045	14958630	1	+	.	gene_id "AT2G35613"; transcript_id "AT2G35613.1"; FPKM "0.0000000000"; frac "0.000000"; conf_lo "0.000000"; conf_hi "0.000000"; cov "0.000000"; full_read_support "no";
Chr2	Cufflinks	exon	14958045	14958198	1	+	.	gene_id "AT2G35613"; transcript_id "AT2G35613.1"; exon_number "1"; FPKM "0.0000000000"; frac "0.000000"; conf_lo "0.000000"; conf_hi "0.000000"; cov "0.000000";
Chr2	Cufflinks	exon	14958265	14958353	1	+	.	gene_id "AT2G35613"; transcript_id "AT2G35613.1"; exon_number "2"; FPKM "0.0000000000"; frac "0.000000"; conf_lo "0.000000"; conf_hi "0.000000"; cov "0.000000";
Chr2	Cufflinks	exon	14958438	14958496	1	+	.	gene_id "AT2G35613"; transcript_id "AT2G35613.1"; exon_number "3"; FPKM "0.0000000000"; frac "0.000000"; conf_lo "0.000000"; conf_hi "0.000000"; cov "0.000000";
Chr2	Cufflinks	exon	14958569	14958630	1	+	.	gene_id "AT2G35613"; transcript_id "AT2G35613.1"; exon_number "4"; FPKM "0.0000000000"; frac "0.000000"; conf_lo "0.000000"; conf_hi "0.000000"; cov "0.000000";
Chr2	Cufflinks	transcript	14959391	14960734	1	+	.	gene_id "AT2G35615"; transcript_id "AT2G35615.1"; FPKM "0.0000000000"; frac "0.000000"; conf_lo "0.000000"; conf_hi "0.000000"; cov "0.000000"; full_read_support "no";
Chr2	Cufflinks	exon	14959391	14960734	1	+	.	gene_id "AT2G35615"; transcript_id "AT2G35615.1"; exon_number "1"; FPKM "0.0000000000"; frac "0.000000"; conf_lo "0.000000"; conf_hi "0.000000"; cov "0.000000";
Chr2	Cufflinks	transcript	14960940	14965359	1000	-	.	gene_id "CUFF.5086"; transcript_id "AT2G35620.1"; FPKM "5.3817315716"; frac "0.724133"; conf_lo "4.543465"; conf_hi "6.219999"; cov "31.804505"; full_read_support "yes";
Chr2	Cufflinks	exon	14960940	14961405	1000	-	.	gene_id "CUFF.5086"; transcript_id "AT2G35620.1"; exon_number "1"; FPKM "5.3817315716"; frac "0.724133"; conf_lo "4.543465"; conf_hi "6.219999"; cov "31.804505";
Chr2	Cufflinks	exon	14961483	14961616	1000	-	.	gene_id "CUFF.5086"; transcript_id "AT2G35620.1"; exon_number "2"; FPKM "5.3817315716"; frac "0.724133"; conf_lo "4.543465"; conf_hi "6.219999"; cov "31.804505";
Chr2	Cufflinks	exon	14961711	14961956	1000	-	.	gene_id "CUFF.5086"; transcript_id "AT2G35620.1"; exon_number "3"; FPKM "5.3817315716"; frac "0.724133"; conf_lo "4.543465"; conf_hi "6.219999"; cov "31.804505";
Chr2	Cufflinks	exon	14962036	14962368	1000	-	.	gene_id "CUFF.5086"; transcript_id "AT2G35620.1"; exon_number "4"; FPKM "5.3817315716"; frac "0.724133"; conf_lo "4.543465"; conf_hi "6.219999"; cov "31.804505";
Chr2	Cufflinks	exon	14962464	14962619	1000	-	.	gene_id "CUFF.5086"; transcript_id "AT2G35620.1"; exon_number "5"; FPKM "5.3817315716"; frac "0.724133"; conf_lo "4.543465"; conf_hi "6.219999"; cov "31.804505";
Chr2	Cufflinks	exon	14962741	14962829	1000	-	.	gene_id "CUFF.5086"; transcript_id "AT2G35620.1"; exon_number "6"; FPKM "5.3817315716"; frac "0.724133"; conf_lo "4.543465"; conf_hi "6.219999"; cov "31.804505";
Chr2	Cufflinks	exon	14963025	14963096	1000	-	.	gene_id "CUFF.5086"; transcript_id "AT2G35620.1"; exon_number "7"; FPKM "5.3817315716"; frac "0.724133"; conf_lo "4.543465"; conf_hi "6.219999"; cov "31.804505";
Chr2	Cufflinks	exon	14963191	14963262	1000	-	.	gene_id "CUFF.5086"; transcript_id "AT2G35620.1"; exon_number "8"; FPKM "5.3817315716"; frac "0.724133"; conf_lo "4.543465"; conf_hi "6.219999"; cov "31.804505";
Chr2	Cufflinks	exon	14963651	14963722	1000	-	.	gene_id "CUFF.5086"; transcript_id "AT2G35620.1"; exon_number "9"; FPKM "5.3817315716"; frac "0.724133"; conf_lo "4.543465"; conf_hi "6.219999"; cov "31.804505";
Chr2	Cufflinks	exon	14963975	14964046	1000	-	.	gene_id "CUFF.5086"; transcript_id "AT2G35620.1"; exon_number "10"; FPKM "5.3817315716"; frac "0.724133"; conf_lo "4.543465"; conf_hi "6.219999"; cov "31.804505";
Chr2	Cufflinks	exon	14964135	14964206	1000	-	.	gene_id "CUFF.5086"; transcript_id "AT2G35620.1"; exon_number "11"; FPKM "5.3817315716"; frac "0.724133"; conf_lo "4.543465"; conf_hi "6.219999"; cov "31.804505";
Chr2	Cufflinks	exon	14964297	14964432	1000	-	.	gene_id "CUFF.5086"; transcript_id "AT2G35620.1"; exon_number "12"; FPKM "5.3817315716"; frac "0.724133"; conf_lo "4.543465"; conf_hi "6.219999"; cov "31.804505";
Chr2	Cufflinks	exon	14964544	14964772	1000	-	.	gene_id "CUFF.5086"; transcript_id "AT2G35620.1"; exon_number "13"; FPKM "5.3817315716"; frac "0.724133"; conf_lo "4.543465"; conf_hi "6.219999"; cov "31.804505";
Chr2	Cufflinks	exon	14965246	14965359	1000	-	.	gene_id "CUFF.5086"; transcript_id "AT2G35620.1"; exon_number "14"; FPKM "5.3817315716"; frac "0.724133"; conf_lo "4.543465"; conf_hi "6.219999"; cov "31.804505";
Chr2	Cufflinks	transcript	14960940	14963613	249	-	.	gene_id "CUFF.5086"; transcript_id "CUFF.5086.2"; FPKM "1.3415984202"; frac "0.150488"; conf_lo "0.835395"; conf_hi "1.847802"; cov "7.928466"; full_read_support "yes";
Chr2	Cufflinks	exon	14960940	14961405	249	-	.	gene_id "CUFF.5086"; transcript_id "CUFF.5086.2"; exon_number "1"; FPKM "1.3415984202"; frac "0.150488"; conf_lo "0.835395"; conf_hi "1.847802"; cov "7.928466";
Chr2	Cufflinks	exon	14961483	14961616	249	-	.	gene_id "CUFF.5086"; transcript_id "CUFF.5086.2"; exon_number "2"; FPKM "1.3415984202"; frac "0.150488"; conf_lo "0.835395"; conf_hi "1.847802"; cov "7.928466";
Chr2	Cufflinks	exon	14961711	14961956	249	-	.	gene_id "CUFF.5086"; transcript_id "CUFF.5086.2"; exon_number "3"; FPKM "1.3415984202"; frac "0.150488"; conf_lo "0.835395"; conf_hi "1.847802"; cov "7.928466";
Chr2	Cufflinks	exon	14962036	14962368	249	-	.	gene_id "CUFF.5086"; transcript_id "CUFF.5086.2"; exon_number "4"; FPKM "1.3415984202"; frac "0.150488"; conf_lo "0.835395"; conf_hi "1.847802"; cov "7.928466";
Chr2	Cufflinks	exon	14962464	14962619	249	-	.	gene_id "CUFF.5086"; transcript_id "CUFF.5086.2"; exon_number "5"; FPKM "1.3415984202"; frac "0.150488"; conf_lo "0.835395"; conf_hi "1.847802"; cov "7.928466";
Chr2	Cufflinks	exon	14962741	14962829	249	-	.	gene_id "CUFF.5086"; transcript_id "CUFF.5086.2"; exon_number "6"; FPKM "1.3415984202"; frac "0.150488"; conf_lo "0.835395"; conf_hi "1.847802"; cov "7.928466";
Chr2	Cufflinks	exon	14963025	14963096	249	-	.	gene_id "CUFF.5086"; transcript_id "CUFF.5086.2"; exon_number "7"; FPKM "1.3415984202"; frac "0.150488"; conf_lo "0.835395"; conf_hi "1.847802"; cov "7.928466";
Chr2	Cufflinks	exon	14963191	14963613	249	-	.	gene_id "CUFF.5086"; transcript_id "CUFF.5086.2"; exon_number "8"; FPKM "1.3415984202"; frac "0.150488"; conf_lo "0.835395"; conf_hi "1.847802"; cov "7.928466";
Chr2	Cufflinks	transcript	14961113	14965497	178	-	.	gene_id "CUFF.5086"; transcript_id "AT2G35620.2"; FPKM "0.9587035695"; frac "0.125379"; conf_lo "0.554526"; conf_hi "1.362881"; cov "5.665666"; full_read_support "yes";
Chr2	Cufflinks	exon	14961113	14961405	178	-	.	gene_id "CUFF.5086"; transcript_id "AT2G35620.2"; exon_number "1"; FPKM "0.9587035695"; frac "0.125379"; conf_lo "0.554526"; conf_hi "1.362881"; cov "5.665666";
Chr2	Cufflinks	exon	14961483	14961616	178	-	.	gene_id "CUFF.5086"; transcript_id "AT2G35620.2"; exon_number "2"; FPKM "0.9587035695"; frac "0.125379"; conf_lo "0.554526"; conf_hi "1.362881"; cov "5.665666";
Chr2	Cufflinks	exon	14961711	14961956	178	-	.	gene_id "CUFF.5086"; transcript_id "AT2G35620.2"; exon_number "3"; FPKM "0.9587035695"; frac "0.125379"; conf_lo "0.554526"; conf_hi "1.362881"; cov "5.665666";
Chr2	Cufflinks	exon	14962036	14962368	178	-	.	gene_id "CUFF.5086"; transcript_id "AT2G35620.2"; exon_number "4"; FPKM "0.9587035695"; frac "0.125379"; conf_lo "0.554526"; conf_hi "1.362881"; cov "5.665666";
Chr2	Cufflinks	exon	14962464	14962619	178	-	.	gene_id "CUFF.5086"; transcript_id "AT2G35620.2"; exon_number "5"; FPKM "0.9587035695"; frac "0.125379"; conf_lo "0.554526"; conf_hi "1.362881"; cov "5.665666";
Chr2	Cufflinks	exon	14962741	14962829	178	-	.	gene_id "CUFF.5086"; transcript_id "AT2G35620.2"; exon_number "6"; FPKM "0.9587035695"; frac "0.125379"; conf_lo "0.554526"; conf_hi "1.362881"; cov "5.665666";
Chr2	Cufflinks	exon	14963025	14963096	178	-	.	gene_id "CUFF.5086"; transcript_id "AT2G35620.2"; exon_number "7"; FPKM "0.9587035695"; frac "0.125379"; conf_lo "0.554526"; conf_hi "1.362881"; cov "5.665666";
Chr2	Cufflinks	exon	14963191	14963262	178	-	.	gene_id "CUFF.5086"; transcript_id "AT2G35620.2"; exon_number "8"; FPKM "0.9587035695"; frac "0.125379"; conf_lo "0.554526"; conf_hi "1.362881"; cov "5.665666";
Chr2	Cufflinks	exon	14963651	14963722	178	-	.	gene_id "CUFF.5086"; transcript_id "AT2G35620.2"; exon_number "9"; FPKM "0.9587035695"; frac "0.125379"; conf_lo "0.554526"; conf_hi "1.362881"; cov "5.665666";
Chr2	Cufflinks	exon	14963975	14964046	178	-	.	gene_id "CUFF.5086"; transcript_id "AT2G35620.2"; exon_number "10"; FPKM "0.9587035695"; frac "0.125379"; conf_lo "0.554526"; conf_hi "1.362881"; cov "5.665666";
Chr2	Cufflinks	exon	14964135	14964206	178	-	.	gene_id "CUFF.5086"; transcript_id "AT2G35620.2"; exon_number "11"; FPKM "0.9587035695"; frac "0.125379"; conf_lo "0.554526"; conf_hi "1.362881"; cov "5.665666";
Chr2	Cufflinks	exon	14964297	14964432	178	-	.	gene_id "CUFF.5086"; transcript_id "AT2G35620.2"; exon_number "12"; FPKM "0.9587035695"; frac "0.125379"; conf_lo "0.554526"; conf_hi "1.362881"; cov "5.665666";
Chr2	Cufflinks	exon	14964544	14964749	178	-	.	gene_id "CUFF.5086"; transcript_id "AT2G35620.2"; exon_number "13"; FPKM "0.9587035695"; frac "0.125379"; conf_lo "0.554526"; conf_hi "1.362881"; cov "5.665666";
Chr2	Cufflinks	exon	14965246	14965497	178	-	.	gene_id "CUFF.5086"; transcript_id "AT2G35620.2"; exon_number "14"; FPKM "0.9587035695"; frac "0.125379"; conf_lo "0.554526"; conf_hi "1.362881"; cov "5.665666";
Chr2	Cufflinks	transcript	14966678	14980606	91	+	.	gene_id "CUFF.5089"; transcript_id "AT2G35630.1"; FPKM "9.5761048136"; frac "0.519804"; conf_lo "8.884019"; conf_hi "10.268190"; cov "56.591673"; full_read_support "yes";
Chr2	Cufflinks	exon	14966678	14966990	91	+	.	gene_id "CUFF.5089"; transcript_id "AT2G35630.1"; exon_number "1"; FPKM "9.5761048136"; frac "0.519804"; conf_lo "8.884019"; conf_hi "10.268190"; cov "56.591673";
Chr2	Cufflinks	exon	14967186	14967291	91	+	.	gene_id "CUFF.5089"; transcript_id "AT2G35630.1"; exon_number "2"; FPKM "9.5761048136"; frac "0.519804"; conf_lo "8.884019"; conf_hi "10.268190"; cov "56.591673";
Chr2	Cufflinks	exon	14967383	14967506	91	+	.	gene_id "CUFF.5089"; transcript_id "AT2G35630.1"; exon_number "3"; FPKM "9.5761048136"; frac "0.519804"; conf_lo "8.884019"; conf_hi "10.268190"; cov "56.591673";
Chr2	Cufflinks	exon	14968240	14968319	91	+	.	gene_id "CUFF.5089"; transcript_id "AT2G35630.1"; exon_number "4"; FPKM "9.5761048136"; frac "0.519804"; conf_lo "8.884019"; conf_hi "10.268190"; cov "56.591673";
Chr2	Cufflinks	exon	14968407	14968584	91	+	.	gene_id "CUFF.5089"; transcript_id "AT2G35630.1"; exon_number "5"; FPKM "9.5761048136"; frac "0.519804"; conf_lo "8.884019"; conf_hi "10.268190"; cov "56.591673";
Chr2	Cufflinks	exon	14968881	14968945	91	+	.	gene_id "CUFF.5089"; transcript_id "AT2G35630.1"; exon_number "6"; FPKM "9.5761048136"; frac "0.519804"; conf_lo "8.884019"; conf_hi "10.268190"; cov "56.591673";
Chr2	Cufflinks	exon	14969232	14969314	91	+	.	gene_id "CUFF.5089"; transcript_id "AT2G35630.1"; exon_number "7"; FPKM "9.5761048136"; frac "0.519804"; conf_lo "8.884019"; conf_hi "10.268190"; cov "56.591673";
Chr2	Cufflinks	exon	14969409	14969494	91	+	.	gene_id "CUFF.5089"; transcript_id "AT2G35630.1"; exon_number "8"; FPKM "9.5761048136"; frac "0.519804"; conf_lo "8.884019"; conf_hi "10.268190"; cov "56.591673";
Chr2	Cufflinks	exon	14969642	14969755	91	+	.	gene_id "CUFF.5089"; transcript_id "AT2G35630.1"; exon_number "9"; FPKM "9.5761048136"; frac "0.519804"; conf_lo "8.884019"; conf_hi "10.268190"; cov "56.591673";
Chr2	Cufflinks	exon	14970040	14970159	91	+	.	gene_id "CUFF.5089"; transcript_id "AT2G35630.1"; exon_number "10"; FPKM "9.5761048136"; frac "0.519804"; conf_lo "8.884019"; conf_hi "10.268190"; cov "56.591673";
Chr2	Cufflinks	exon	14970323	14970425	91	+	.	gene_id "CUFF.5089"; transcript_id "AT2G35630.1"; exon_number "11"; FPKM "9.5761048136"; frac "0.519804"; conf_lo "8.884019"; conf_hi "10.268190"; cov "56.591673";
Chr2	Cufflinks	exon	14970564	14970700	91	+	.	gene_id "CUFF.5089"; transcript_id "AT2G35630.1"; exon_number "12"; FPKM "9.5761048136"; frac "0.519804"; conf_lo "8.884019"; conf_hi "10.268190"; cov "56.591673";
Chr2	Cufflinks	exon	14970952	14971017	91	+	.	gene_id "CUFF.5089"; transcript_id "AT2G35630.1"; exon_number "13"; FPKM "9.5761048136"; frac "0.519804"; conf_lo "8.884019"; conf_hi "10.268190"; cov "56.591673";
Chr2	Cufflinks	exon	14971175	14971292	91	+	.	gene_id "CUFF.5089"; transcript_id "AT2G35630.1"; exon_number "14"; FPKM "9.5761048136"; frac "0.519804"; conf_lo "8.884019"; conf_hi "10.268190"; cov "56.591673";
Chr2	Cufflinks	exon	14971384	14971421	91	+	.	gene_id "CUFF.5089"; transcript_id "AT2G35630.1"; exon_number "15"; FPKM "9.5761048136"; frac "0.519804"; conf_lo "8.884019"; conf_hi "10.268190"; cov "56.591673";
Chr2	Cufflinks	exon	14971670	14971741	91	+	.	gene_id "CUFF.5089"; transcript_id "AT2G35630.1"; exon_number "16"; FPKM "9.5761048136"; frac "0.519804"; conf_lo "8.884019"; conf_hi "10.268190"; cov "56.591673";
Chr2	Cufflinks	exon	14971888	14971992	91	+	.	gene_id "CUFF.5089"; transcript_id "AT2G35630.1"; exon_number "17"; FPKM "9.5761048136"; frac "0.519804"; conf_lo "8.884019"; conf_hi "10.268190"; cov "56.591673";
Chr2	Cufflinks	exon	14972088	14972193	91	+	.	gene_id "CUFF.5089"; transcript_id "AT2G35630.1"; exon_number "18"; FPKM "9.5761048136"; frac "0.519804"; conf_lo "8.884019"; conf_hi "10.268190"; cov "56.591673";
Chr2	Cufflinks	exon	14972518	14972630	91	+	.	gene_id "CUFF.5089"; transcript_id "AT2G35630.1"; exon_number "19"; FPKM "9.5761048136"; frac "0.519804"; conf_lo "8.884019"; conf_hi "10.268190"; cov "56.591673";
Chr2	Cufflinks	exon	14972734	14972821	91	+	.	gene_id "CUFF.5089"; transcript_id "AT2G35630.1"; exon_number "20"; FPKM "9.5761048136"; frac "0.519804"; conf_lo "8.884019"; conf_hi "10.268190"; cov "56.591673";
Chr2	Cufflinks	exon	14972943	14973043	91	+	.	gene_id "CUFF.5089"; transcript_id "AT2G35630.1"; exon_number "21"; FPKM "9.5761048136"; frac "0.519804"; conf_lo "8.884019"; conf_hi "10.268190"; cov "56.591673";
Chr2	Cufflinks	exon	14973120	14973227	91	+	.	gene_id "CUFF.5089"; transcript_id "AT2G35630.1"; exon_number "22"; FPKM "9.5761048136"; frac "0.519804"; conf_lo "8.884019"; conf_hi "10.268190"; cov "56.591673";
Chr2	Cufflinks	exon	14973343	14973448	91	+	.	gene_id "CUFF.5089"; transcript_id "AT2G35630.1"; exon_number "23"; FPKM "9.5761048136"; frac "0.519804"; conf_lo "8.884019"; conf_hi "10.268190"; cov "56.591673";
Chr2	Cufflinks	exon	14973551	14973630	91	+	.	gene_id "CUFF.5089"; transcript_id "AT2G35630.1"; exon_number "24"; FPKM "9.5761048136"; frac "0.519804"; conf_lo "8.884019"; conf_hi "10.268190"; cov "56.591673";
Chr2	Cufflinks	exon	14973703	14973846	91	+	.	gene_id "CUFF.5089"; transcript_id "AT2G35630.1"; exon_number "25"; FPKM "9.5761048136"; frac "0.519804"; conf_lo "8.884019"; conf_hi "10.268190"; cov "56.591673";
Chr2	Cufflinks	exon	14973955	14974030	91	+	.	gene_id "CUFF.5089"; transcript_id "AT2G35630.1"; exon_number "26"; FPKM "9.5761048136"; frac "0.519804"; conf_lo "8.884019"; conf_hi "10.268190"; cov "56.591673";
Chr2	Cufflinks	exon	14974146	14974270	91	+	.	gene_id "CUFF.5089"; transcript_id "AT2G35630.1"; exon_number "27"; FPKM "9.5761048136"; frac "0.519804"; conf_lo "8.884019"; conf_hi "10.268190"; cov "56.591673";
Chr2	Cufflinks	exon	14974369	14974479	91	+	.	gene_id "CUFF.5089"; transcript_id "AT2G35630.1"; exon_number "28"; FPKM "9.5761048136"; frac "0.519804"; conf_lo "8.884019"; conf_hi "10.268190"; cov "56.591673";
Chr2	Cufflinks	exon	14974564	14974713	91	+	.	gene_id "CUFF.5089"; transcript_id "AT2G35630.1"; exon_number "29"; FPKM "9.5761048136"; frac "0.519804"; conf_lo "8.884019"; conf_hi "10.268190"; cov "56.591673";
Chr2	Cufflinks	exon	14974815	14974889	91	+	.	gene_id "CUFF.5089"; transcript_id "AT2G35630.1"; exon_number "30"; FPKM "9.5761048136"; frac "0.519804"; conf_lo "8.884019"; conf_hi "10.268190"; cov "56.591673";
Chr2	Cufflinks	exon	14974966	14975044	91	+	.	gene_id "CUFF.5089"; transcript_id "AT2G35630.1"; exon_number "31"; FPKM "9.5761048136"; frac "0.519804"; conf_lo "8.884019"; conf_hi "10.268190"; cov "56.591673";
Chr2	Cufflinks	exon	14975133	14975236	91	+	.	gene_id "CUFF.5089"; transcript_id "AT2G35630.1"; exon_number "32"; FPKM "9.5761048136"; frac "0.519804"; conf_lo "8.884019"; conf_hi "10.268190"; cov "56.591673";
Chr2	Cufflinks	exon	14975308	14975403	91	+	.	gene_id "CUFF.5089"; transcript_id "AT2G35630.1"; exon_number "33"; FPKM "9.5761048136"; frac "0.519804"; conf_lo "8.884019"; conf_hi "10.268190"; cov "56.591673";
Chr2	Cufflinks	exon	14975494	14975568	91	+	.	gene_id "CUFF.5089"; transcript_id "AT2G35630.1"; exon_number "34"; FPKM "9.5761048136"; frac "0.519804"; conf_lo "8.884019"; conf_hi "10.268190"; cov "56.591673";
Chr2	Cufflinks	exon	14975646	14975741	91	+	.	gene_id "CUFF.5089"; transcript_id "AT2G35630.1"; exon_number "35"; FPKM "9.5761048136"; frac "0.519804"; conf_lo "8.884019"; conf_hi "10.268190"; cov "56.591673";
Chr2	Cufflinks	exon	14975849	14975950	91	+	.	gene_id "CUFF.5089"; transcript_id "AT2G35630.1"; exon_number "36"; FPKM "9.5761048136"; frac "0.519804"; conf_lo "8.884019"; conf_hi "10.268190"; cov "56.591673";
Chr2	Cufflinks	exon	14976045	14976146	91	+	.	gene_id "CUFF.5089"; transcript_id "AT2G35630.1"; exon_number "37"; FPKM "9.5761048136"; frac "0.519804"; conf_lo "8.884019"; conf_hi "10.268190"; cov "56.591673";
Chr2	Cufflinks	exon	14976278	14976460	91	+	.	gene_id "CUFF.5089"; transcript_id "AT2G35630.1"; exon_number "38"; FPKM "9.5761048136"; frac "0.519804"; conf_lo "8.884019"; conf_hi "10.268190"; cov "56.591673";
Chr2	Cufflinks	exon	14976540	14976651	91	+	.	gene_id "CUFF.5089"; transcript_id "AT2G35630.1"; exon_number "39"; FPKM "9.5761048136"; frac "0.519804"; conf_lo "8.884019"; conf_hi "10.268190"; cov "56.591673";
Chr2	Cufflinks	exon	14976871	14976947	91	+	.	gene_id "CUFF.5089"; transcript_id "AT2G35630.1"; exon_number "40"; FPKM "9.5761048136"; frac "0.519804"; conf_lo "8.884019"; conf_hi "10.268190"; cov "56.591673";
Chr2	Cufflinks	exon	14977027	14977106	91	+	.	gene_id "CUFF.5089"; transcript_id "AT2G35630.1"; exon_number "41"; FPKM "9.5761048136"; frac "0.519804"; conf_lo "8.884019"; conf_hi "10.268190"; cov "56.591673";
Chr2	Cufflinks	exon	14977336	14977398	91	+	.	gene_id "CUFF.5089"; transcript_id "AT2G35630.1"; exon_number "42"; FPKM "9.5761048136"; frac "0.519804"; conf_lo "8.884019"; conf_hi "10.268190"; cov "56.591673";
Chr2	Cufflinks	exon	14977469	14977595	91	+	.	gene_id "CUFF.5089"; transcript_id "AT2G35630.1"; exon_number "43"; FPKM "9.5761048136"; frac "0.519804"; conf_lo "8.884019"; conf_hi "10.268190"; cov "56.591673";
Chr2	Cufflinks	exon	14977870	14977992	91	+	.	gene_id "CUFF.5089"; transcript_id "AT2G35630.1"; exon_number "44"; FPKM "9.5761048136"; frac "0.519804"; conf_lo "8.884019"; conf_hi "10.268190"; cov "56.591673";
Chr2	Cufflinks	exon	14978092	14978169	91	+	.	gene_id "CUFF.5089"; transcript_id "AT2G35630.1"; exon_number "45"; FPKM "9.5761048136"; frac "0.519804"; conf_lo "8.884019"; conf_hi "10.268190"; cov "56.591673";
Chr2	Cufflinks	exon	14978272	14978430	91	+	.	gene_id "CUFF.5089"; transcript_id "AT2G35630.1"; exon_number "46"; FPKM "9.5761048136"; frac "0.519804"; conf_lo "8.884019"; conf_hi "10.268190"; cov "56.591673";
Chr2	Cufflinks	exon	14978525	14978683	91	+	.	gene_id "CUFF.5089"; transcript_id "AT2G35630.1"; exon_number "47"; FPKM "9.5761048136"; frac "0.519804"; conf_lo "8.884019"; conf_hi "10.268190"; cov "56.591673";
Chr2	Cufflinks	exon	14978836	14978933	91	+	.	gene_id "CUFF.5089"; transcript_id "AT2G35630.1"; exon_number "48"; FPKM "9.5761048136"; frac "0.519804"; conf_lo "8.884019"; conf_hi "10.268190"; cov "56.591673";
Chr2	Cufflinks	exon	14979054	14979210	91	+	.	gene_id "CUFF.5089"; transcript_id "AT2G35630.1"; exon_number "49"; FPKM "9.5761048136"; frac "0.519804"; conf_lo "8.884019"; conf_hi "10.268190"; cov "56.591673";
Chr2	Cufflinks	exon	14979368	14979580	91	+	.	gene_id "CUFF.5089"; transcript_id "AT2G35630.1"; exon_number "50"; FPKM "9.5761048136"; frac "0.519804"; conf_lo "8.884019"; conf_hi "10.268190"; cov "56.591673";
Chr2	Cufflinks	exon	14979683	14979754	91	+	.	gene_id "CUFF.5089"; transcript_id "AT2G35630.1"; exon_number "51"; FPKM "9.5761048136"; frac "0.519804"; conf_lo "8.884019"; conf_hi "10.268190"; cov "56.591673";
Chr2	Cufflinks	exon	14979840	14980026	91	+	.	gene_id "CUFF.5089"; transcript_id "AT2G35630.1"; exon_number "52"; FPKM "9.5761048136"; frac "0.519804"; conf_lo "8.884019"; conf_hi "10.268190"; cov "56.591673";
Chr2	Cufflinks	exon	14980108	14980606	91	+	.	gene_id "CUFF.5089"; transcript_id "AT2G35630.1"; exon_number "53"; FPKM "9.5761048136"; frac "0.519804"; conf_lo "8.884019"; conf_hi "10.268190"; cov "56.591673";
Chr2	Cufflinks	transcript	14980970	14982116	1000	+	.	gene_id "CUFF.5089"; transcript_id "AT2G35635.1"; FPKM "105.0325343404"; frac "0.480196"; conf_lo "97.231465"; conf_hi "112.833604"; cov "620.708210"; full_read_support "yes";
Chr2	Cufflinks	exon	14980970	14981136	1000	+	.	gene_id "CUFF.5089"; transcript_id "AT2G35635.1"; exon_number "1"; FPKM "105.0325343404"; frac "0.480196"; conf_lo "97.231465"; conf_hi "112.833604"; cov "620.708210";
Chr2	Cufflinks	exon	14981392	14981651	1000	+	.	gene_id "CUFF.5089"; transcript_id "AT2G35635.1"; exon_number "2"; FPKM "105.0325343404"; frac "0.480196"; conf_lo "97.231465"; conf_hi "112.833604"; cov "620.708210";
Chr2	Cufflinks	exon	14981832	14982116	1000	+	.	gene_id "CUFF.5089"; transcript_id "AT2G35635.1"; exon_number "3"; FPKM "105.0325343404"; frac "0.480196"; conf_lo "97.231465"; conf_hi "112.833604"; cov "620.708210";
Chr2	Cufflinks	transcript	14982608	14983998	1	-	.	gene_id "AT2G35637"; transcript_id "AT2G35637.1"; FPKM "0.0000000000"; frac "0.000000"; conf_lo "0.000000"; conf_hi "0.000000"; cov "0.000000"; full_read_support "no";
Chr2	Cufflinks	exon	14982608	14983556	1	-	.	gene_id "AT2G35637"; transcript_id "AT2G35637.1"; exon_number "1"; FPKM "0.0000000000"; frac "0.000000"; conf_lo "0.000000"; conf_hi "0.000000"; cov "0.000000";
Chr2	Cufflinks	exon	14983799	14983998	1	-	.	gene_id "AT2G35637"; transcript_id "AT2G35637.1"; exon_number "2"; FPKM "0.0000000000"; frac "0.000000"; conf_lo "0.000000"; conf_hi "0.000000"; cov "0.000000";
Chr2	Cufflinks	transcript	14982835	14984182	1	+	.	gene_id "AT2G35640"; transcript_id "AT2G35640.1"; FPKM "0.0000000000"; frac "0.000000"; conf_lo "0.000000"; conf_hi "0.000000"; cov "0.000000"; full_read_support "no";
Chr2	Cufflinks	exon	14982835	14983519	1	+	.	gene_id "AT2G35640"; transcript_id "AT2G35640.1"; exon_number "1"; FPKM "0.0000000000"; frac "0.000000"; conf_lo "0.000000"; conf_hi "0.000000"; cov "0.000000";
Chr2	Cufflinks	exon	14983845	14984182	1	+	.	gene_id "AT2G35640"; transcript_id "AT2G35640.1"; exon_number "2"; FPKM "0.0000000000"; frac "0.000000"; conf_lo "0.000000"; conf_hi "0.000000"; cov "0.000000";
Chr2	Cufflinks	transcript	14985488	14988357	1000	+	.	gene_id "CUFF.5091"; transcript_id "AT2G35650.1"; FPKM "6.4702306816"; frac "0.773585"; conf_lo "5.561649"; conf_hi "7.378813"; cov "38.234063"; full_read_support "yes";
Chr2	Cufflinks	exon	14985488	14985690	1000	+	.	gene_id "CUFF.5091"; transcript_id "AT2G35650.1"; exon_number "1"; FPKM "6.4702306816"; frac "0.773585"; conf_lo "5.561649"; conf_hi "7.378813"; cov "38.234063";
Chr2	Cufflinks	exon	14986064	14986393	1000	+	.	gene_id "CUFF.5091"; transcript_id "AT2G35650.1"; exon_number "2"; FPKM "6.4702306816"; frac "0.773585"; conf_lo "5.561649"; conf_hi "7.378813"; cov "38.234063";
Chr2	Cufflinks	exon	14986476	14986574	1000	+	.	gene_id "CUFF.5091"; transcript_id "AT2G35650.1"; exon_number "3"; FPKM "6.4702306816"; frac "0.773585"; conf_lo "5.561649"; conf_hi "7.378813"; cov "38.234063";
Chr2	Cufflinks	exon	14986704	14986956	1000	+	.	gene_id "CUFF.5091"; transcript_id "AT2G35650.1"; exon_number "4"; FPKM "6.4702306816"; frac "0.773585"; conf_lo "5.561649"; conf_hi "7.378813"; cov "38.234063";
Chr2	Cufflinks	exon	14987048	14987158	1000	+	.	gene_id "CUFF.5091"; transcript_id "AT2G35650.1"; exon_number "5"; FPKM "6.4702306816"; frac "0.773585"; conf_lo "5.561649"; conf_hi "7.378813"; cov "38.234063";
Chr2	Cufflinks	exon	14987229	14987365	1000	+	.	gene_id "CUFF.5091"; transcript_id "AT2G35650.1"; exon_number "6"; FPKM "6.4702306816"; frac "0.773585"; conf_lo "5.561649"; conf_hi "7.378813"; cov "38.234063";
Chr2	Cufflinks	exon	14987440	14987939	1000	+	.	gene_id "CUFF.5091"; transcript_id "AT2G35650.1"; exon_number "7"; FPKM "6.4702306816"; frac "0.773585"; conf_lo "5.561649"; conf_hi "7.378813"; cov "38.234063";
Chr2	Cufflinks	exon	14988013	14988357	1000	+	.	gene_id "CUFF.5091"; transcript_id "AT2G35650.1"; exon_number "8"; FPKM "6.4702306816"; frac "0.773585"; conf_lo "5.561649"; conf_hi "7.378813"; cov "38.234063";
Chr2	Cufflinks	transcript	14988447	14990426	406	+	.	gene_id "CUFF.5091"; transcript_id "AT2G35660.1"; FPKM "2.6317926187"; frac "0.226415"; conf_lo "1.970218"; conf_hi "3.293368"; cov "15.551861"; full_read_support "yes";
Chr2	Cufflinks	exon	14988447	14988692	406	+	.	gene_id "CUFF.5091"; transcript_id "AT2G35660.1"; exon_number "1"; FPKM "2.6317926187"; frac "0.226415"; conf_lo "1.970218"; conf_hi "3.293368"; cov "15.551861";
Chr2	Cufflinks	exon	14988778	14988924	406	+	.	gene_id "CUFF.5091"; transcript_id "AT2G35660.1"; exon_number "2"; FPKM "2.6317926187"; frac "0.226415"; conf_lo "1.970218"; conf_hi "3.293368"; cov "15.551861";
Chr2	Cufflinks	exon	14989010	14989075	406	+	.	gene_id "CUFF.5091"; transcript_id "AT2G35660.1"; exon_number "3"; FPKM "2.6317926187"; frac "0.226415"; conf_lo "1.970218"; conf_hi "3.293368"; cov "15.551861";
Chr2	Cufflinks	exon	14989158	14989320	406	+	.	gene_id "CUFF.5091"; transcript_id "AT2G35660.1"; exon_number "4"; FPKM "2.6317926187"; frac "0.226415"; conf_lo "1.970218"; conf_hi "3.293368"; cov "15.551861";
Chr2	Cufflinks	exon	14989489	14989717	406	+	.	gene_id "CUFF.5091"; transcript_id "AT2G35660.1"; exon_number "5"; FPKM "2.6317926187"; frac "0.226415"; conf_lo "1.970218"; conf_hi "3.293368"; cov "15.551861";
Chr2	Cufflinks	exon	14989800	14990426	406	+	.	gene_id "CUFF.5091"; transcript_id "AT2G35660.1"; exon_number "6"; FPKM "2.6317926187"; frac "0.226415"; conf_lo "1.970218"; conf_hi "3.293368"; cov "15.551861";
Chr2	Cufflinks	transcript	14988450	14990344	1	+	.	gene_id "CUFF.5091"; transcript_id "AT2G35660.2"; FPKM "0.0000000000"; frac "0.000000"; conf_lo "0.000000"; conf_hi "0.084122"; cov "0.000000"; full_read_support "yes";
Chr2	Cufflinks	exon	14988450	14988692	1	+	.	gene_id "CUFF.5091"; transcript_id "AT2G35660.2"; exon_number "1"; FPKM "0.0000000000"; frac "0.000000"; conf_lo "0.000000"; conf_hi "0.084122"; cov "0.000000";
Chr2	Cufflinks	exon	14988778	14988924	1	+	.	gene_id "CUFF.5091"; transcript_id "AT2G35660.2"; exon_number "2"; FPKM "0.0000000000"; frac "0.000000"; conf_lo "0.000000"; conf_hi "0.084122"; cov "0.000000";
Chr2	Cufflinks	exon	14989002	14989075	1	+	.	gene_id "CUFF.5091"; transcript_id "AT2G35660.2"; exon_number "3"; FPKM "0.0000000000"; frac "0.000000"; conf_lo "0.000000"; conf_hi "0.084122"; cov "0.000000";
Chr2	Cufflinks	exon	14989158	14989320	1	+	.	gene_id "CUFF.5091"; transcript_id "AT2G35660.2"; exon_number "4"; FPKM "0.0000000000"; frac "0.000000"; conf_lo "0.000000"; conf_hi "0.084122"; cov "0.000000";
Chr2	Cufflinks	exon	14989489	14989717	1	+	.	gene_id "CUFF.5091"; transcript_id "AT2G35660.2"; exon_number "5"; FPKM "0.0000000000"; frac "0.000000"; conf_lo "0.000000"; conf_hi "0.084122"; cov "0.000000";
Chr2	Cufflinks	exon	14989800	14990344	1	+	.	gene_id "CUFF.5091"; transcript_id "AT2G35660.2"; exon_number "6"; FPKM "0.0000000000"; frac "0.000000"; conf_lo "0.000000"; conf_hi "0.084122"; cov "0.000000";
Chr2	Cufflinks	transcript	14988480	14990410	1	+	.	gene_id "CUFF.5091"; transcript_id "AT2G35660.3"; FPKM "0.0000000000"; frac "0.000000"; conf_lo "0.000000"; conf_hi "0.076915"; cov "0.000000"; full_read_support "yes";
Chr2	Cufflinks	exon	14988480	14988692	1	+	.	gene_id "CUFF.5091"; transcript_id "AT2G35660.3"; exon_number "1"; FPKM "0.0000000000"; frac "0.000000"; conf_lo "0.000000"; conf_hi "0.076915"; cov "0.000000";
Chr2	Cufflinks	exon	14988778	14989075	1	+	.	gene_id "CUFF.5091"; transcript_id "AT2G35660.3"; exon_number "2"; FPKM "0.0000000000"; frac "0.000000"; conf_lo "0.000000"; conf_hi "0.076915"; cov "0.000000";
Chr2	Cufflinks	exon	14989158	14989320	1	+	.	gene_id "CUFF.5091"; transcript_id "AT2G35660.3"; exon_number "3"; FPKM "0.0000000000"; frac "0.000000"; conf_lo "0.000000"; conf_hi "0.076915"; cov "0.000000";
Chr2	Cufflinks	exon	14989489	14989717	1	+	.	gene_id "CUFF.5091"; transcript_id "AT2G35660.3"; exon_number "4"; FPKM "0.0000000000"; frac "0.000000"; conf_lo "0.000000"; conf_hi "0.076915"; cov "0.000000";
Chr2	Cufflinks	exon	14989800	14990410	1	+	.	gene_id "CUFF.5091"; transcript_id "AT2G35660.3"; exon_number "5"; FPKM "0.0000000000"; frac "0.000000"; conf_lo "0.000000"; conf_hi "0.076915"; cov "0.000000";
Chr2	Cufflinks	transcript	14990325	14990935	1	-	.	gene_id "AT2G35658"; transcript_id "AT2G35658.1"; FPKM "0.0000000000"; frac "0.000000"; conf_lo "0.000000"; conf_hi "0.332638"; cov "0.000000"; full_read_support "yes";
Chr2	Cufflinks	exon	14990325	14990539	1	-	.	gene_id "AT2G35658"; transcript_id "AT2G35658.1"; exon_number "1"; FPKM "0.0000000000"; frac "0.000000"; conf_lo "0.000000"; conf_hi "0.332638"; cov "0.000000";
Chr2	Cufflinks	exon	14990651	14990935	1	-	.	gene_id "AT2G35658"; transcript_id "AT2G35658.1"; exon_number "2"; FPKM "0.0000000000"; frac "0.000000"; conf_lo "0.000000"; conf_hi "0.332638"; cov "0.000000";
Chr2	Cufflinks	transcript	14990326	14990931	1	-	.	gene_id "AT2G35658"; transcript_id "AT2G35658.2"; FPKM "0.0000000000"; frac "0.000000"; conf_lo "0.000000"; conf_hi "0.246878"; cov "0.000000"; full_read_support "yes";
Chr2	Cufflinks	exon	14990326	14990931	1	-	.	gene_id "AT2G35658"; transcript_id "AT2G35658.2"; exon_number "1"; FPKM "0.0000000000"; frac "0.000000"; conf_lo "0.000000"; conf_hi "0.246878"; cov "0.000000";
Chr2	Cufflinks	transcript	14990379	14990931	1	-	.	gene_id "AT2G35658"; transcript_id "AT2G35658.3"; FPKM "0.0000000000"; frac "0.000000"; conf_lo "0.000000"; conf_hi "0.415694"; cov "0.000000"; full_read_support "no";
Chr2	Cufflinks	exon	14990379	14990536	1	-	.	gene_id "AT2G35658"; transcript_id "AT2G35658.3"; exon_number "1"; FPKM "0.0000000000"; frac "0.000000"; conf_lo "0.000000"; conf_hi "0.415694"; cov "0.000000";
Chr2	Cufflinks	exon	14990651	14990931	1	-	.	gene_id "AT2G35658"; transcript_id "AT2G35658.3"; exon_number "2"; FPKM "0.0000000000"; frac "0.000000"; conf_lo "0.000000"; conf_hi "0.415694"; cov "0.000000";
Chr2	Cufflinks	transcript	14992565	14996756	1	+	.	gene_id "AT2G35670"; transcript_id "AT2G35670.1"; FPKM "0.0000000000"; frac "0.000000"; conf_lo "0.000000"; conf_hi "0.038689"; cov "0.000000"; full_read_support "no";
Chr2	Cufflinks	exon	14992565	14992981	1	+	.	gene_id "AT2G35670"; transcript_id "AT2G35670.1"; exon_number "1"; FPKM "0.0000000000"; frac "0.000000"; conf_lo "0.000000"; conf_hi "0.038689"; cov "0.000000";
Chr2	Cufflinks	exon	14993268	14993323	1	+	.	gene_id "AT2G35670"; transcript_id "AT2G35670.1"; exon_number "2"; FPKM "0.0000000000"; frac "0.000000"; conf_lo "0.000000"; conf_hi "0.038689"; cov "0.000000";
Chr2	Cufflinks	exon	14993619	14993689	1	+	.	gene_id "AT2G35670"; transcript_id "AT2G35670.1"; exon_number "3"; FPKM "0.0000000000"; frac "0.000000"; conf_lo "0.000000"; conf_hi "0.038689"; cov "0.000000";
Chr2	Cufflinks	exon	14993791	14993843	1	+	.	gene_id "AT2G35670"; transcript_id "AT2G35670.1"; exon_number "4"; FPKM "0.0000000000"; frac "0.000000"; conf_lo "0.000000"; conf_hi "0.038689"; cov "0.000000";
Chr2	Cufflinks	exon	14993971	14994024	1	+	.	gene_id "AT2G35670"; transcript_id "AT2G35670.1"; exon_number "5"; FPKM "0.0000000000"; frac "0.000000"; conf_lo "0.000000"; conf_hi "0.038689"; cov "0.000000";
Chr2	Cufflinks	exon	14994110	14994175	1	+	.	gene_id "AT2G35670"; transcript_id "AT2G35670.1"; exon_number "6"; FPKM "0.0000000000"; frac "0.000000"; conf_lo "0.000000"; conf_hi "0.038689"; cov "0.000000";
Chr2	Cufflinks	exon	14994262	14994311	1	+	.	gene_id "AT2G35670"; transcript_id "AT2G35670.1"; exon_number "7"; FPKM "0.0000000000"; frac "0.000000"; conf_lo "0.000000"; conf_hi "0.038689"; cov "0.000000";
Chr2	Cufflinks	exon	14994393	14995577	1	+	.	gene_id "AT2G35670"; transcript_id "AT2G35670.1"; exon_number "8"; FPKM "0.0000000000"; frac "0.000000"; conf_lo "0.000000"; conf_hi "0.038689"; cov "0.000000";
Chr2	Cufflinks	exon	14995647	14995695	1	+	.	gene_id "AT2G35670"; transcript_id "AT2G35670.1"; exon_number "9"; FPKM "0.0000000000"; frac "0.000000"; conf_lo "0.000000"; conf_hi "0.038689"; cov "0.000000";
Chr2	Cufflinks	exon	14995782	14995865	1	+	.	gene_id "AT2G35670"; transcript_id "AT2G35670.1"; exon_number "10"; FPKM "0.0000000000"; frac "0.000000"; conf_lo "0.000000"; conf_hi "0.038689"; cov "0.000000";
Chr2	Cufflinks	exon	14995972	14996051	1	+	.	gene_id "AT2G35670"; transcript_id "AT2G35670.1"; exon_number "11"; FPKM "0.0000000000"; frac "0.000000"; conf_lo "0.000000"; conf_hi "0.038689"; cov "0.000000";
Chr2	Cufflinks	exon	14996175	14996264	1	+	.	gene_id "AT2G35670"; transcript_id "AT2G35670.1"; exon_number "12"; FPKM "0.0000000000"; frac "0.000000"; conf_lo "0.000000"; conf_hi "0.038689"; cov "0.000000";
Chr2	Cufflinks	exon	14996390	14996756	1	+	.	gene_id "AT2G35670"; transcript_id "AT2G35670.1"; exon_number "13"; FPKM "0.0000000000"; frac "0.000000"; conf_lo "0.000000"; conf_hi "0.038689"; cov "0.000000";
Chr2	Cufflinks	transcript	14996705	14999095	131	-	.	gene_id "CUFF.5093"; transcript_id "CUFF.5093.1"; FPKM "1.6406483240"; frac "0.122693"; conf_lo "1.069500"; conf_hi "2.211797"; cov "9.691406"; full_read_support "yes";
Chr2	Cufflinks	exon	14996705	14997390	131	-	.	gene_id "CUFF.5093"; transcript_id "CUFF.5093.1"; exon_number "1"; FPKM "1.6406483240"; frac "0.122693"; conf_lo "1.069500"; conf_hi "2.211797"; cov "9.691406";
Chr2	Cufflinks	exon	14997479	14997735	131	-	.	gene_id "CUFF.5093"; transcript_id "CUFF.5093.1"; exon_number "2"; FPKM "1.6406483240"; frac "0.122693"; conf_lo "1.069500"; conf_hi "2.211797"; cov "9.691406";
Chr2	Cufflinks	exon	14997855	14997948	131	-	.	gene_id "CUFF.5093"; transcript_id "CUFF.5093.1"; exon_number "3"; FPKM "1.6406483240"; frac "0.122693"; conf_lo "1.069500"; conf_hi "2.211797"; cov "9.691406";
Chr2	Cufflinks	exon	14998034	14998158	131	-	.	gene_id "CUFF.5093"; transcript_id "CUFF.5093.1"; exon_number "4"; FPKM "1.6406483240"; frac "0.122693"; conf_lo "1.069500"; conf_hi "2.211797"; cov "9.691406";
Chr2	Cufflinks	exon	14998356	14999095	131	-	.	gene_id "CUFF.5093"; transcript_id "CUFF.5093.1"; exon_number "5"; FPKM "1.6406483240"; frac "0.122693"; conf_lo "1.069500"; conf_hi "2.211797"; cov "9.691406";
Chr2	Cufflinks	transcript	14996713	14999085	1000	-	.	gene_id "CUFF.5093"; transcript_id "AT2G35680.1"; FPKM "12.4769301817"; frac "0.877307"; conf_lo "11.063551"; conf_hi "13.890309"; cov "73.701962"; full_read_support "yes";
Chr2	Cufflinks	exon	14996713	14997390	1000	-	.	gene_id "CUFF.5093"; transcript_id "AT2G35680.1"; exon_number "1"; FPKM "12.4769301817"; frac "0.877307"; conf_lo "11.063551"; conf_hi "13.890309"; cov "73.701962";
Chr2	Cufflinks	exon	14997479	14997568	1000	-	.	gene_id "CUFF.5093"; transcript_id "AT2G35680.1"; exon_number "2"; FPKM "12.4769301817"; frac "0.877307"; conf_lo "11.063551"; conf_hi "13.890309"; cov "73.701962";
Chr2	Cufflinks	exon	14997653	14997735	1000	-	.	gene_id "CUFF.5093"; transcript_id "AT2G35680.1"; exon_number "3"; FPKM "12.4769301817"; frac "0.877307"; conf_lo "11.063551"; conf_hi "13.890309"; cov "73.701962";
Chr2	Cufflinks	exon	14997855	14997948	1000	-	.	gene_id "CUFF.5093"; transcript_id "AT2G35680.1"; exon_number "4"; FPKM "12.4769301817"; frac "0.877307"; conf_lo "11.063551"; conf_hi "13.890309"; cov "73.701962";
Chr2	Cufflinks	exon	14998034	14998156	1000	-	.	gene_id "CUFF.5093"; transcript_id "AT2G35680.1"; exon_number "5"; FPKM "12.4769301817"; frac "0.877307"; conf_lo "11.063551"; conf_hi "13.890309"; cov "73.701962";
Chr2	Cufflinks	exon	14998354	14999085	1000	-	.	gene_id "CUFF.5093"; transcript_id "AT2G35680.1"; exon_number "6"; FPKM "12.4769301817"; frac "0.877307"; conf_lo "11.063551"; conf_hi "13.890309"; cov "73.701962";
Chr2	Cufflinks	transcript	14999754	15003066	1000	+	.	gene_id "CUFF.5094"; transcript_id "AT2G35690.1"; FPKM "4.4394191378"; frac "0.860236"; conf_lo "3.725184"; conf_hi "5.153655"; cov "26.240601"; full_read_support "yes";
Chr2	Cufflinks	exon	14999754	15000099	1000	+	.	gene_id "CUFF.5094"; transcript_id "AT2G35690.1"; exon_number "1"; FPKM "4.4394191378"; frac "0.860236"; conf_lo "3.725184"; conf_hi "5.153655"; cov "26.240601";
Chr2	Cufflinks	exon	15000179	15000349	1000	+	.	gene_id "CUFF.5094"; transcript_id "AT2G35690.1"; exon_number "2"; FPKM "4.4394191378"; frac "0.860236"; conf_lo "3.725184"; conf_hi "5.153655"; cov "26.240601";
Chr2	Cufflinks	exon	15000427	15000636	1000	+	.	gene_id "CUFF.5094"; transcript_id "AT2G35690.1"; exon_number "3"; FPKM "4.4394191378"; frac "0.860236"; conf_lo "3.725184"; conf_hi "5.153655"; cov "26.240601";
Chr2	Cufflinks	exon	15000723	15000810	1000	+	.	gene_id "CUFF.5094"; transcript_id "AT2G35690.1"; exon_number "4"; FPKM "4.4394191378"; frac "0.860236"; conf_lo "3.725184"; conf_hi "5.153655"; cov "26.240601";
Chr2	Cufflinks	exon	15000892	15001054	1000	+	.	gene_id "CUFF.5094"; transcript_id "AT2G35690.1"; exon_number "5"; FPKM "4.4394191378"; frac "0.860236"; conf_lo "3.725184"; conf_hi "5.153655"; cov "26.240601";
Chr2	Cufflinks	exon	15001152	15001350	1000	+	.	gene_id "CUFF.5094"; transcript_id "AT2G35690.1"; exon_number "6"; FPKM "4.4394191378"; frac "0.860236"; conf_lo "3.725184"; conf_hi "5.153655"; cov "26.240601";
Chr2	Cufflinks	exon	15001500	15001697	1000	+	.	gene_id "CUFF.5094"; transcript_id "AT2G35690.1"; exon_number "7"; FPKM "4.4394191378"; frac "0.860236"; conf_lo "3.725184"; conf_hi "5.153655"; cov "26.240601";
Chr2	Cufflinks	exon	15001778	15001909	1000	+	.	gene_id "CUFF.5094"; transcript_id "AT2G35690.1"; exon_number "8"; FPKM "4.4394191378"; frac "0.860236"; conf_lo "3.725184"; conf_hi "5.153655"; cov "26.240601";
Chr2	Cufflinks	exon	15002035	15002155	1000	+	.	gene_id "CUFF.5094"; transcript_id "AT2G35690.1"; exon_number "9"; FPKM "4.4394191378"; frac "0.860236"; conf_lo "3.725184"; conf_hi "5.153655"; cov "26.240601";
Chr2	Cufflinks	exon	15002239	15002419	1000	+	.	gene_id "CUFF.5094"; transcript_id "AT2G35690.1"; exon_number "10"; FPKM "4.4394191378"; frac "0.860236"; conf_lo "3.725184"; conf_hi "5.153655"; cov "26.240601";
Chr2	Cufflinks	exon	15002499	15003066	1000	+	.	gene_id "CUFF.5094"; transcript_id "AT2G35690.1"; exon_number "11"; FPKM "4.4394191378"; frac "0.860236"; conf_lo "3.725184"; conf_hi "5.153655"; cov "26.240601";
Chr2	Cufflinks	transcript	14999754	15003066	158	+	.	gene_id "CUFF.5094"; transcript_id "CUFF.5094.2"; FPKM "0.7041734995"; frac "0.139764"; conf_lo "0.358279"; conf_hi "1.050068"; cov "4.162242"; full_read_support "yes";
Chr2	Cufflinks	exon	14999754	15000099	158	+	.	gene_id "CUFF.5094"; transcript_id "CUFF.5094.2"; exon_number "1"; FPKM "0.7041734995"; frac "0.139764"; conf_lo "0.358279"; conf_hi "1.050068"; cov "4.162242";
Chr2	Cufflinks	exon	15000179	15000349	158	+	.	gene_id "CUFF.5094"; transcript_id "CUFF.5094.2"; exon_number "2"; FPKM "0.7041734995"; frac "0.139764"; conf_lo "0.358279"; conf_hi "1.050068"; cov "4.162242";
Chr2	Cufflinks	exon	15000427	15000810	158	+	.	gene_id "CUFF.5094"; transcript_id "CUFF.5094.2"; exon_number "3"; FPKM "0.7041734995"; frac "0.139764"; conf_lo "0.358279"; conf_hi "1.050068"; cov "4.162242";
Chr2	Cufflinks	exon	15000892	15001054	158	+	.	gene_id "CUFF.5094"; transcript_id "CUFF.5094.2"; exon_number "4"; FPKM "0.7041734995"; frac "0.139764"; conf_lo "0.358279"; conf_hi "1.050068"; cov "4.162242";
Chr2	Cufflinks	exon	15001152	15001350	158	+	.	gene_id "CUFF.5094"; transcript_id "CUFF.5094.2"; exon_number "5"; FPKM "0.7041734995"; frac "0.139764"; conf_lo "0.358279"; conf_hi "1.050068"; cov "4.162242";
Chr2	Cufflinks	exon	15001500	15001697	158	+	.	gene_id "CUFF.5094"; transcript_id "CUFF.5094.2"; exon_number "6"; FPKM "0.7041734995"; frac "0.139764"; conf_lo "0.358279"; conf_hi "1.050068"; cov "4.162242";
Chr2	Cufflinks	exon	15001778	15001909	158	+	.	gene_id "CUFF.5094"; transcript_id "CUFF.5094.2"; exon_number "7"; FPKM "0.7041734995"; frac "0.139764"; conf_lo "0.358279"; conf_hi "1.050068"; cov "4.162242";
Chr2	Cufflinks	exon	15002068	15002155	158	+	.	gene_id "CUFF.5094"; transcript_id "CUFF.5094.2"; exon_number "8"; FPKM "0.7041734995"; frac "0.139764"; conf_lo "0.358279"; conf_hi "1.050068"; cov "4.162242";
Chr2	Cufflinks	exon	15002239	15002419	158	+	.	gene_id "CUFF.5094"; transcript_id "CUFF.5094.2"; exon_number "9"; FPKM "0.7041734995"; frac "0.139764"; conf_lo "0.358279"; conf_hi "1.050068"; cov "4.162242";
Chr2	Cufflinks	exon	15002499	15003066	158	+	.	gene_id "CUFF.5094"; transcript_id "CUFF.5094.2"; exon_number "10"; FPKM "0.7041734995"; frac "0.139764"; conf_lo "0.358279"; conf_hi "1.050068"; cov "4.162242";
Chr2	Cufflinks	transcript	15005205	15005789	1000	+	.	gene_id "AT2G35700"; transcript_id "AT2G35700.1"; FPKM "0.5203399615"; frac "1.000000"; conf_lo "0.000000"; conf_hi "1.040931"; cov "3.077668"; full_read_support "yes";
Chr2	Cufflinks	exon	15005205	15005789	1000	+	.	gene_id "AT2G35700"; transcript_id "AT2G35700.1"; exon_number "1"; FPKM "0.5203399615"; frac "1.000000"; conf_lo "0.000000"; conf_hi "1.040931"; cov "3.077668";
Chr2	Cufflinks	transcript	15010796	15012354	185	-	.	gene_id "AT2G35710"; transcript_id "AT2G35710.2"; FPKM "0.1762590541"; frac "0.107539"; conf_lo "0.000000"; conf_hi "0.398642"; cov "1.042257"; full_read_support "no";
Chr2	Cufflinks	exon	15010796	15011465	185	-	.	gene_id "AT2G35710"; transcript_id "AT2G35710.2"; exon_number "1"; FPKM "0.1762590541"; frac "0.107539"; conf_lo "0.000000"; conf_hi "0.398642"; cov "1.042257";
Chr2	Cufflinks	exon	15011543	15011690	185	-	.	gene_id "AT2G35710"; transcript_id "AT2G35710.2"; exon_number "2"; FPKM "0.1762590541"; frac "0.107539"; conf_lo "0.000000"; conf_hi "0.398642"; cov "1.042257";
Chr2	Cufflinks	exon	15011771	15012354	185	-	.	gene_id "AT2G35710"; transcript_id "AT2G35710.2"; exon_number "3"; FPKM "0.1762590541"; frac "0.107539"; conf_lo "0.000000"; conf_hi "0.398642"; cov "1.042257";
Chr2	Cufflinks	transcript	15010796	15014284	1000	-	.	gene_id "AT2G35710"; transcript_id "AT2G35710.1"; FPKM "0.9502132489"; frac "0.788700"; conf_lo "0.574397"; conf_hi "1.326030"; cov "5.618810"; full_read_support "no";
Chr2	Cufflinks	exon	15010796	15011465	1000	-	.	gene_id "AT2G35710"; transcript_id "AT2G35710.1"; exon_number "1"; FPKM "0.9502132489"; frac "0.788700"; conf_lo "0.574397"; conf_hi "1.326030"; cov "5.618810";
Chr2	Cufflinks	exon	15011543	15011690	1000	-	.	gene_id "AT2G35710"; transcript_id "AT2G35710.1"; exon_number "2"; FPKM "0.9502132489"; frac "0.788700"; conf_lo "0.574397"; conf_hi "1.326030"; cov "5.618810";
Chr2	Cufflinks	exon	15011771	15012231	1000	-	.	gene_id "AT2G35710"; transcript_id "AT2G35710.1"; exon_number "3"; FPKM "0.9502132489"; frac "0.788700"; conf_lo "0.574397"; conf_hi "1.326030"; cov "5.618810";
Chr2	Cufflinks	exon	15013727	15014284	1000	-	.	gene_id "AT2G35710"; transcript_id "AT2G35710.1"; exon_number "4"; FPKM "0.9502132489"; frac "0.788700"; conf_lo "0.574397"; conf_hi "1.326030"; cov "5.618810";
Chr2	Cufflinks	transcript	15013577	15014147	574	-	.	gene_id "AT2G35710"; transcript_id "AT2G35710.3"; FPKM "0.5460112277"; frac "0.103762"; conf_lo "0.000000"; conf_hi "1.262343"; cov "3.228679"; full_read_support "yes";
Chr2	Cufflinks	exon	15013577	15014147	574	-	.	gene_id "AT2G35710"; transcript_id "AT2G35710.3"; exon_number "1"; FPKM "0.5460112277"; frac "0.103762"; conf_lo "0.000000"; conf_hi "1.262343"; cov "3.228679";
Chr2	Cufflinks	transcript	15016670	15020011	1000	+	.	gene_id "CUFF.5095"; transcript_id "AT2G35720.1"; FPKM "8.7770026792"; frac "1.000000"; conf_lo "7.703162"; conf_hi "9.850843"; cov "51.877048"; full_read_support "yes";
Chr2	Cufflinks	exon	15016670	15017035	1000	+	.	gene_id "CUFF.5095"; transcript_id "AT2G35720.1"; exon_number "1"; FPKM "8.7770026792"; frac "1.000000"; conf_lo "7.703162"; conf_hi "9.850843"; cov "51.877048";
Chr2	Cufflinks	exon	15017159	15017445	1000	+	.	gene_id "CUFF.5095"; transcript_id "AT2G35720.1"; exon_number "2"; FPKM "8.7770026792"; frac "1.000000"; conf_lo "7.703162"; conf_hi "9.850843"; cov "51.877048";
Chr2	Cufflinks	exon	15017739	15017936	1000	+	.	gene_id "CUFF.5095"; transcript_id "AT2G35720.1"; exon_number "3"; FPKM "8.7770026792"; frac "1.000000"; conf_lo "7.703162"; conf_hi "9.850843"; cov "51.877048";
Chr2	Cufflinks	exon	15018023	15018137	1000	+	.	gene_id "CUFF.5095"; transcript_id "AT2G35720.1"; exon_number "4"; FPKM "8.7770026792"; frac "1.000000"; conf_lo "7.703162"; conf_hi "9.850843"; cov "51.877048";
Chr2	Cufflinks	exon	15018224	15018310	1000	+	.	gene_id "CUFF.5095"; transcript_id "AT2G35720.1"; exon_number "5"; FPKM "8.7770026792"; frac "1.000000"; conf_lo "7.703162"; conf_hi "9.850843"; cov "51.877048";
Chr2	Cufflinks	exon	15018397	15018485	1000	+	.	gene_id "CUFF.5095"; transcript_id "AT2G35720.1"; exon_number "6"; FPKM "8.7770026792"; frac "1.000000"; conf_lo "7.703162"; conf_hi "9.850843"; cov "51.877048";
Chr2	Cufflinks	exon	15018624	15018708	1000	+	.	gene_id "CUFF.5095"; transcript_id "AT2G35720.1"; exon_number "7"; FPKM "8.7770026792"; frac "1.000000"; conf_lo "7.703162"; conf_hi "9.850843"; cov "51.877048";
Chr2	Cufflinks	exon	15018793	15018846	1000	+	.	gene_id "CUFF.5095"; transcript_id "AT2G35720.1"; exon_number "8"; FPKM "8.7770026792"; frac "1.000000"; conf_lo "7.703162"; conf_hi "9.850843"; cov "51.877048";
Chr2	Cufflinks	exon	15019135	15019215	1000	+	.	gene_id "CUFF.5095"; transcript_id "AT2G35720.1"; exon_number "9"; FPKM "8.7770026792"; frac "1.000000"; conf_lo "7.703162"; conf_hi "9.850843"; cov "51.877048";
Chr2	Cufflinks	exon	15019306	15019383	1000	+	.	gene_id "CUFF.5095"; transcript_id "AT2G35720.1"; exon_number "10"; FPKM "8.7770026792"; frac "1.000000"; conf_lo "7.703162"; conf_hi "9.850843"; cov "51.877048";
Chr2	Cufflinks	exon	15019477	15020011	1000	+	.	gene_id "CUFF.5095"; transcript_id "AT2G35720.1"; exon_number "11"; FPKM "8.7770026792"; frac "1.000000"; conf_lo "7.703162"; conf_hi "9.850843"; cov "51.877048";
Chr2	Cufflinks	transcript	15020492	15021556	1000	-	.	gene_id "AT2G35730"; transcript_id "AT2G35730.1"; FPKM "2.8649687624"; frac "1.000000"; conf_lo "1.475255"; conf_hi "4.254683"; cov "16.945506"; full_read_support "yes";
Chr2	Cufflinks	exon	15020492	15020761	1000	-	.	gene_id "AT2G35730"; transcript_id "AT2G35730.1"; exon_number "1"; FPKM "2.8649687624"; frac "1.000000"; conf_lo "1.475255"; conf_hi "4.254683"; cov "16.945506";
Chr2	Cufflinks	exon	15021050	15021131	1000	-	.	gene_id "AT2G35730"; transcript_id "AT2G35730.1"; exon_number "2"; FPKM "2.8649687624"; frac "1.000000"; conf_lo "1.475255"; conf_hi "4.254683"; cov "16.945506";
Chr2	Cufflinks	exon	15021413	15021556	1000	-	.	gene_id "AT2G35730"; transcript_id "AT2G35730.1"; exon_number "3"; FPKM "2.8649687624"; frac "1.000000"; conf_lo "1.475255"; conf_hi "4.254683"; cov "16.945506";
Chr2	Cufflinks	transcript	15022582	15023364	1000	-	.	gene_id "CUFF.5096"; transcript_id "AT2G35736.2"; FPKM "11.5863531124"; frac "1.000000"; conf_lo "8.820734"; conf_hi "14.351972"; cov "68.449846"; full_read_support "yes";
Chr2	Cufflinks	exon	15022582	15022813	1000	-	.	gene_id "CUFF.5096"; transcript_id "AT2G35736.2"; exon_number "1"; FPKM "11.5863531124"; frac "1.000000"; conf_lo "8.820734"; conf_hi "14.351972"; cov "68.449846";
Chr2	Cufflinks	exon	15023078	15023364	1000	-	.	gene_id "CUFF.5096"; transcript_id "AT2G35736.2"; exon_number "2"; FPKM "11.5863531124"; frac "1.000000"; conf_lo "8.820734"; conf_hi "14.351972"; cov "68.449846";
Chr2	Cufflinks	transcript	15022676	15022867	1	-	.	gene_id "CUFF.5096"; transcript_id "AT2G35733.1"; FPKM "0.0000000000"; frac "0.000000"; conf_lo "0.000000"; conf_hi "0.528342"; cov "0.000000"; full_read_support "no";
Chr2	Cufflinks	exon	15022676	15022867	1	-	.	gene_id "CUFF.5096"; transcript_id "AT2G35733.1"; exon_number "1"; FPKM "0.0000000000"; frac "0.000000"; conf_lo "0.000000"; conf_hi "0.528342"; cov "0.000000";
Chr2	Cufflinks	transcript	15023084	15023254	1	-	.	gene_id "CUFF.5096"; transcript_id "AT2G35736.1"; FPKM "0.0000000000"; frac "0.000000"; conf_lo "0.000000"; conf_hi "25.533986"; cov "0.000000"; full_read_support "yes";
Chr2	Cufflinks	exon	15023084	15023254	1	-	.	gene_id "CUFF.5096"; transcript_id "AT2G35736.1"; exon_number "1"; FPKM "0.0000000000"; frac "0.000000"; conf_lo "0.000000"; conf_hi "25.533986"; cov "0.000000";
Chr2	Cufflinks	transcript	15023559	15024286	1	+	.	gene_id "CUFF.5097"; transcript_id "AT2G35738.2"; FPKM "0.0000000000"; frac "0.000000"; conf_lo "0.000000"; conf_hi "0.220580"; cov "0.000000"; full_read_support "no";
Chr2	Cufflinks	exon	15023559	15023810	1	+	.	gene_id "CUFF.5097"; transcript_id "AT2G35738.2"; exon_number "1"; FPKM "0.0000000000"; frac "0.000000"; conf_lo "0.000000"; conf_hi "0.220580"; cov "0.000000";
Chr2	Cufflinks	exon	15023884	15024286	1	+	.	gene_id "CUFF.5097"; transcript_id "AT2G35738.2"; exon_number "2"; FPKM "0.0000000000"; frac "0.000000"; conf_lo "0.000000"; conf_hi "0.220580"; cov "0.000000";
Chr2	Cufflinks	transcript	15023559	15025465	317	+	.	gene_id "CUFF.5097"; transcript_id "AT2G35738.1"; FPKM "0.3328295261"; frac "0.186251"; conf_lo "0.000000"; conf_hi "0.681509"; cov "1.966545"; full_read_support "no";
Chr2	Cufflinks	exon	15023559	15023648	317	+	.	gene_id "CUFF.5097"; transcript_id "AT2G35738.1"; exon_number "1"; FPKM "0.3328295261"; frac "0.186251"; conf_lo "0.000000"; conf_hi "0.681509"; cov "1.966545";
Chr2	Cufflinks	exon	15023884	15024001	317	+	.	gene_id "CUFF.5097"; transcript_id "AT2G35738.1"; exon_number "2"; FPKM "0.3328295261"; frac "0.186251"; conf_lo "0.000000"; conf_hi "0.681509"; cov "1.966545";
Chr2	Cufflinks	exon	15024599	15025465	317	+	.	gene_id "CUFF.5097"; transcript_id "AT2G35738.1"; exon_number "3"; FPKM "0.3328295261"; frac "0.186251"; conf_lo "0.000000"; conf_hi "0.681509"; cov "1.966545";
Chr2	Cufflinks	transcript	15023559	15024286	1000	+	.	gene_id "CUFF.5097"; transcript_id "CUFF.5097.3"; FPKM "1.0470131379"; frac "0.354842"; conf_lo "0.387571"; conf_hi "1.706455"; cov "6.186345"; full_read_support "yes";
Chr2	Cufflinks	exon	15023559	15024286	1000	+	.	gene_id "CUFF.5097"; transcript_id "CUFF.5097.3"; exon_number "1"; FPKM "1.0470131379"; frac "0.354842"; conf_lo "0.387571"; conf_hi "1.706455"; cov "6.186345";
Chr2	Cufflinks	transcript	15023559	15026187	441	+	.	gene_id "CUFF.5097"; transcript_id "CUFF.5097.4"; FPKM "0.4619826435"; frac "0.458908"; conf_lo "0.184653"; conf_hi "0.739313"; cov "2.729654"; full_read_support "no";
Chr2	Cufflinks	exon	15023559	15023648	441	+	.	gene_id "CUFF.5097"; transcript_id "CUFF.5097.4"; exon_number "1"; FPKM "0.4619826435"; frac "0.458908"; conf_lo "0.184653"; conf_hi "0.739313"; cov "2.729654";
Chr2	Cufflinks	exon	15023884	15024001	441	+	.	gene_id "CUFF.5097"; transcript_id "CUFF.5097.4"; exon_number "2"; FPKM "0.4619826435"; frac "0.458908"; conf_lo "0.184653"; conf_hi "0.739313"; cov "2.729654";
Chr2	Cufflinks	exon	15024477	15024958	441	+	.	gene_id "CUFF.5097"; transcript_id "CUFF.5097.4"; exon_number "3"; FPKM "0.4619826435"; frac "0.458908"; conf_lo "0.184653"; conf_hi "0.739313"; cov "2.729654";
Chr2	Cufflinks	exon	15025121	15026187	441	+	.	gene_id "CUFF.5097"; transcript_id "CUFF.5097.4"; exon_number "4"; FPKM "0.4619826435"; frac "0.458908"; conf_lo "0.184653"; conf_hi "0.739313"; cov "2.729654";
Chr2	Cufflinks	transcript	15023581	15025334	1	+	.	gene_id "CUFF.5097"; transcript_id "AT2G35738.3"; FPKM "0.0000000000"; frac "0.000000"; conf_lo "0.000000"; conf_hi "0.119500"; cov "0.000000"; full_read_support "yes";
Chr2	Cufflinks	exon	15023581	15023648	1	+	.	gene_id "CUFF.5097"; transcript_id "AT2G35738.3"; exon_number "1"; FPKM "0.0000000000"; frac "0.000000"; conf_lo "0.000000"; conf_hi "0.119500"; cov "0.000000";
Chr2	Cufflinks	exon	15023884	15024001	1	+	.	gene_id "CUFF.5097"; transcript_id "AT2G35738.3"; exon_number "2"; FPKM "0.0000000000"; frac "0.000000"; conf_lo "0.000000"; conf_hi "0.119500"; cov "0.000000";
Chr2	Cufflinks	exon	15024477	15025334	1	+	.	gene_id "CUFF.5097"; transcript_id "AT2G35738.3"; exon_number "3"; FPKM "0.0000000000"; frac "0.000000"; conf_lo "0.000000"; conf_hi "0.119500"; cov "0.000000";
Chr2	Cufflinks	transcript	15024489	15026414	1	-	.	gene_id "AT2G35740"; transcript_id "AT2G35740.1"; FPKM "0.0000000000"; frac "0.000000"; conf_lo "0.000000"; conf_hi "0.058199"; cov "0.000000"; full_read_support "no";
Chr2	Cufflinks	exon	15024489	15024965	1	-	.	gene_id "AT2G35740"; transcript_id "AT2G35740.1"; exon_number "1"; FPKM "0.0000000000"; frac "0.000000"; conf_lo "0.000000"; conf_hi "0.058199"; cov "0.000000";
Chr2	Cufflinks	exon	15025060	15025785	1	-	.	gene_id "AT2G35740"; transcript_id "AT2G35740.1"; exon_number "2"; FPKM "0.0000000000"; frac "0.000000"; conf_lo "0.000000"; conf_hi "0.058199"; cov "0.000000";
Chr2	Cufflinks	exon	15025875	15026414	1	-	.	gene_id "AT2G35740"; transcript_id "AT2G35740.1"; exon_number "3"; FPKM "0.0000000000"; frac "0.000000"; conf_lo "0.000000"; conf_hi "0.058199"; cov "0.000000";
Chr2	Cufflinks	transcript	15026960	15028187	1000	-	.	gene_id "CUFF.5098"; transcript_id "CUFF.5098.1"; FPKM "333.3818168809"; frac "1.000000"; conf_lo "317.389179"; conf_hi "349.374455"; cov "1970.908524"; full_read_support "yes";
Chr2	Cufflinks	exon	15026960	15028187	1000	-	.	gene_id "CUFF.5098"; transcript_id "CUFF.5098.1"; exon_number "1"; FPKM "333.3818168809"; frac "1.000000"; conf_lo "317.389179"; conf_hi "349.374455"; cov "1970.908524";
Chr2	Cufflinks	transcript	15027589	15027668	1	-	.	gene_id "CUFF.5098"; transcript_id "AT2G35742.1"; FPKM "0.0000000000"; frac "0.000000"; conf_lo "0.000000"; conf_hi "1.268022"; cov "0.000000"; full_read_support "no";
Chr2	Cufflinks	exon	15027589	15027668	1	-	.	gene_id "CUFF.5098"; transcript_id "AT2G35742.1"; exon_number "1"; FPKM "0.0000000000"; frac "0.000000"; conf_lo "0.000000"; conf_hi "1.268022"; cov "0.000000";
Chr2	Cufflinks	transcript	15027810	15027989	1	-	.	gene_id "CUFF.5098"; transcript_id "AT2G35743.1"; FPKM "0.0000000000"; frac "0.000000"; conf_lo "0.000000"; conf_hi "0.563565"; cov "0.000000"; full_read_support "no";
Chr2	Cufflinks	exon	15027810	15027989	1	-	.	gene_id "CUFF.5098"; transcript_id "AT2G35743.1"; exon_number "1"; FPKM "0.0000000000"; frac "0.000000"; conf_lo "0.000000"; conf_hi "0.563565"; cov "0.000000";
Chr2	Cufflinks	transcript	15029712	15029790	1	-	.	gene_id "AT2G35744"; transcript_id "AT2G35744.1"; FPKM "0.0000000000"; frac "0.000000"; conf_lo "0.000000"; conf_hi "1.284072"; cov "0.000000"; full_read_support "no";
Chr2	Cufflinks	exon	15029712	15029790	1	-	.	gene_id "AT2G35744"; transcript_id "AT2G35744.1"; exon_number "1"; FPKM "0.0000000000"; frac "0.000000"; conf_lo "0.000000"; conf_hi "1.284072"; cov "0.000000";
Chr2	Cufflinks	transcript	15029829	15030290	22	-	.	gene_id "CUFF.5100"; transcript_id "AT2G35750.1"; FPKM "1176.7640688410"; frac "0.194664"; conf_lo "1118.714026"; conf_hi "1234.814111"; cov "6955.380137"; full_read_support "yes";
Chr2	Cufflinks	exon	15029829	15030290	22	-	.	gene_id "CUFF.5100"; transcript_id "AT2G35750.1"; exon_number "1"; FPKM "1176.7640688410"; frac "0.194664"; conf_lo "1118.714026"; conf_hi "1234.814111"; cov "6955.380137";
Chr2	Cufflinks	transcript	15029832	15029911	1	-	.	gene_id "CUFF.5100"; transcript_id "AT2G35747.1"; FPKM "0.0000000000"; frac "0.000000"; conf_lo "0.000000"; conf_hi "1.268022"; cov "0.000000"; full_read_support "no";
Chr2	Cufflinks	exon	15029832	15029911	1	-	.	gene_id "CUFF.5100"; transcript_id "AT2G35747.1"; exon_number "1"; FPKM "0.0000000000"; frac "0.000000"; conf_lo "0.000000"; conf_hi "1.268022"; cov "0.000000";
Chr2	Cufflinks	transcript	15029973	15163173	1000	-	.	gene_id "CUFF.5100"; transcript_id "CUFF.5100.3"; FPKM "52092.0482812086"; frac "0.805336"; conf_lo "49843.366941"; conf_hi "54340.729621"; cov "307895.191135"; full_read_support "yes";
Chr2	Cufflinks	exon	15029973	15030174	1000	-	.	gene_id "CUFF.5100"; transcript_id "CUFF.5100.3"; exon_number "1"; FPKM "52092.0482812086"; frac "0.805336"; conf_lo "49843.366941"; conf_hi "54340.729621"; cov "307895.191135";
Chr2	Cufflinks	exon	15163165	15163173	1000	-	.	gene_id "CUFF.5100"; transcript_id "CUFF.5100.3"; exon_number "2"; FPKM "52092.0482812086"; frac "0.805336"; conf_lo "49843.366941"; conf_hi "54340.729621"; cov "307895.191135";
Chr2	Cufflinks	transcript	15031923	15033307	1000	+	.	gene_id "AT2G35760"; transcript_id "AT2G35760.1"; FPKM "2.2694448915"; frac "1.000000"; conf_lo "1.483861"; conf_hi "3.055029"; cov "13.391561"; full_read_support "yes";
Chr2	Cufflinks	exon	15031923	15032279	1000	+	.	gene_id "AT2G35760"; transcript_id "AT2G35760.1"; exon_number "1"; FPKM "2.2694448915"; frac "1.000000"; conf_lo "1.483861"; conf_hi "3.055029"; cov "13.391561";
Chr2	Cufflinks	exon	15032364	15032496	1000	+	.	gene_id "AT2G35760"; transcript_id "AT2G35760.1"; exon_number "2"; FPKM "2.2694448915"; frac "1.000000"; conf_lo "1.483861"; conf_hi "3.055029"; cov "13.391561";
Chr2	Cufflinks	exon	15032843	15033307	1000	+	.	gene_id "AT2G35760"; transcript_id "AT2G35760.1"; exon_number "3"; FPKM "2.2694448915"; frac "1.000000"; conf_lo "1.483861"; conf_hi "3.055029"; cov "13.391561";
Chr2	Cufflinks	transcript	15033595	15034091	1	+	.	gene_id "AT2G35765"; transcript_id "AT2G35765.1"; FPKM "0.0000000000"; frac "0.000000"; conf_lo "0.000000"; conf_hi "0.255521"; cov "0.000000"; full_read_support "no";
Chr2	Cufflinks	exon	15033595	15033839	1	+	.	gene_id "AT2G35765"; transcript_id "AT2G35765.1"; exon_number "1"; FPKM "0.0000000000"; frac "0.000000"; conf_lo "0.000000"; conf_hi "0.255521"; cov "0.000000";
Chr2	Cufflinks	exon	15033940	15034091	1	+	.	gene_id "AT2G35765"; transcript_id "AT2G35765.1"; exon_number "2"; FPKM "0.0000000000"; frac "0.000000"; conf_lo "0.000000"; conf_hi "0.255521"; cov "0.000000";
Chr2	Cufflinks	transcript	15034037	15036518	1000	-	.	gene_id "AT2G35770"; transcript_id "AT2G35770.1"; FPKM "0.7102288037"; frac "1.000000"; conf_lo "0.374296"; conf_hi "1.046161"; cov "4.200809"; full_read_support "no";
Chr2	Cufflinks	exon	15034037	15034443	1000	-	.	gene_id "AT2G35770"; transcript_id "AT2G35770.1"; exon_number "1"; FPKM "0.7102288037"; frac "1.000000"; conf_lo "0.374296"; conf_hi "1.046161"; cov "4.200809";
Chr2	Cufflinks	exon	15034592	15035064	1000	-	.	gene_id "AT2G35770"; transcript_id "AT2G35770.1"; exon_number "2"; FPKM "0.7102288037"; frac "1.000000"; conf_lo "0.374296"; conf_hi "1.046161"; cov "4.200809";
Chr2	Cufflinks	exon	15035142	15035227	1000	-	.	gene_id "AT2G35770"; transcript_id "AT2G35770.1"; exon_number "3"; FPKM "0.7102288037"; frac "1.000000"; conf_lo "0.374296"; conf_hi "1.046161"; cov "4.200809";
Chr2	Cufflinks	exon	15035759	15035851	1000	-	.	gene_id "AT2G35770"; transcript_id "AT2G35770.1"; exon_number "4"; FPKM "0.7102288037"; frac "1.000000"; conf_lo "0.374296"; conf_hi "1.046161"; cov "4.200809";
Chr2	Cufflinks	exon	15035938	15036033	1000	-	.	gene_id "AT2G35770"; transcript_id "AT2G35770.1"; exon_number "5"; FPKM "0.7102288037"; frac "1.000000"; conf_lo "0.374296"; conf_hi "1.046161"; cov "4.200809";
Chr2	Cufflinks	exon	15036122	15036518	1000	-	.	gene_id "AT2G35770"; transcript_id "AT2G35770.1"; exon_number "6"; FPKM "0.7102288037"; frac "1.000000"; conf_lo "0.374296"; conf_hi "1.046161"; cov "4.200809";
Chr2	Cufflinks	transcript	15037662	15040127	1000	-	.	gene_id "CUFF.5101"; transcript_id "AT2G35780.1"; FPKM "24.7983044148"; frac "1.000000"; conf_lo "22.533058"; conf_hi "27.063550"; cov "146.474844"; full_read_support "yes";
Chr2	Cufflinks	exon	15037662	15037873	1000	-	.	gene_id "CUFF.5101"; transcript_id "AT2G35780.1"; exon_number "1"; FPKM "24.7983044148"; frac "1.000000"; conf_lo "22.533058"; conf_hi "27.063550"; cov "146.474844";
Chr2	Cufflinks	exon	15037959	15038064	1000	-	.	gene_id "CUFF.5101"; transcript_id "AT2G35780.1"; exon_number "2"; FPKM "24.7983044148"; frac "1.000000"; conf_lo "22.533058"; conf_hi "27.063550"; cov "146.474844";
Chr2	Cufflinks	exon	15038152	15038247	1000	-	.	gene_id "CUFF.5101"; transcript_id "AT2G35780.1"; exon_number "3"; FPKM "24.7983044148"; frac "1.000000"; conf_lo "22.533058"; conf_hi "27.063550"; cov "146.474844";
Chr2	Cufflinks	exon	15038333	15038460	1000	-	.	gene_id "CUFF.5101"; transcript_id "AT2G35780.1"; exon_number "4"; FPKM "24.7983044148"; frac "1.000000"; conf_lo "22.533058"; conf_hi "27.063550"; cov "146.474844";
Chr2	Cufflinks	exon	15038913	15039179	1000	-	.	gene_id "CUFF.5101"; transcript_id "AT2G35780.1"; exon_number "5"; FPKM "24.7983044148"; frac "1.000000"; conf_lo "22.533058"; conf_hi "27.063550"; cov "146.474844";
Chr2	Cufflinks	exon	15039256	15039329	1000	-	.	gene_id "CUFF.5101"; transcript_id "AT2G35780.1"; exon_number "6"; FPKM "24.7983044148"; frac "1.000000"; conf_lo "22.533058"; conf_hi "27.063550"; cov "146.474844";
Chr2	Cufflinks	exon	15039402	15039494	1000	-	.	gene_id "CUFF.5101"; transcript_id "AT2G35780.1"; exon_number "7"; FPKM "24.7983044148"; frac "1.000000"; conf_lo "22.533058"; conf_hi "27.063550"; cov "146.474844";
Chr2	Cufflinks	exon	15039570	15039665	1000	-	.	gene_id "CUFF.5101"; transcript_id "AT2G35780.1"; exon_number "8"; FPKM "24.7983044148"; frac "1.000000"; conf_lo "22.533058"; conf_hi "27.063550"; cov "146.474844";
Chr2	Cufflinks	exon	15039747	15040127	1000	-	.	gene_id "CUFF.5101"; transcript_id "AT2G35780.1"; exon_number "9"; FPKM "24.7983044148"; frac "1.000000"; conf_lo "22.533058"; conf_hi "27.063550"; cov "146.474844";
Chr2	Cufflinks	transcript	15040679	15042123	1000	+	.	gene_id "CUFF.5102"; transcript_id "AT2G35790.1"; FPKM "26.2477675554"; frac "0.588889"; conf_lo "23.302319"; conf_hi "29.193216"; cov "155.158183"; full_read_support "yes";
Chr2	Cufflinks	exon	15040679	15040807	1000	+	.	gene_id "CUFF.5102"; transcript_id "AT2G35790.1"; exon_number "1"; FPKM "26.2477675554"; frac "0.588889"; conf_lo "23.302319"; conf_hi "29.193216"; cov "155.158183";
Chr2	Cufflinks	exon	15041333	15042123	1000	+	.	gene_id "CUFF.5102"; transcript_id "AT2G35790.1"; exon_number "2"; FPKM "26.2477675554"; frac "0.588889"; conf_lo "23.302319"; conf_hi "29.193216"; cov "155.158183";
Chr2	Cufflinks	transcript	15042175	15043575	953	+	.	gene_id "CUFF.5102"; transcript_id "AT2G35795.1"; FPKM "25.0200195809"; frac "0.411111"; conf_lo "21.726978"; conf_hi "28.313061"; cov "147.900608"; full_read_support "yes";
Chr2	Cufflinks	exon	15042175	15042323	953	+	.	gene_id "CUFF.5102"; transcript_id "AT2G35795.1"; exon_number "1"; FPKM "25.0200195809"; frac "0.411111"; conf_lo "21.726978"; conf_hi "28.313061"; cov "147.900608";
Chr2	Cufflinks	exon	15042847	15043025	953	+	.	gene_id "CUFF.5102"; transcript_id "AT2G35795.1"; exon_number "2"; FPKM "25.0200195809"; frac "0.411111"; conf_lo "21.726978"; conf_hi "28.313061"; cov "147.900608";
Chr2	Cufflinks	exon	15043178	15043575	953	+	.	gene_id "CUFF.5102"; transcript_id "AT2G35795.1"; exon_number "3"; FPKM "25.0200195809"; frac "0.411111"; conf_lo "21.726978"; conf_hi "28.313061"; cov "147.900608";
Chr2	Cufflinks	transcript	15044012	15048614	303	+	.	gene_id "CUFF.5104"; transcript_id "CUFF.5104.1"; FPKM "4.7098042445"; frac "0.226593"; conf_lo "4.007783"; conf_hi "5.411826"; cov "27.807220"; full_read_support "yes";
Chr2	Cufflinks	exon	15044012	15045571	303	+	.	gene_id "CUFF.5104"; transcript_id "CUFF.5104.1"; exon_number "1"; FPKM "4.7098042445"; frac "0.226593"; conf_lo "4.007783"; conf_hi "5.411826"; cov "27.807220";
Chr2	Cufflinks	exon	15045960	15046377	303	+	.	gene_id "CUFF.5104"; transcript_id "CUFF.5104.1"; exon_number "2"; FPKM "4.7098042445"; frac "0.226593"; conf_lo "4.007783"; conf_hi "5.411826"; cov "27.807220";
Chr2	Cufflinks	exon	15046602	15046746	303	+	.	gene_id "CUFF.5104"; transcript_id "CUFF.5104.1"; exon_number "3"; FPKM "4.7098042445"; frac "0.226593"; conf_lo "4.007783"; conf_hi "5.411826"; cov "27.807220";
Chr2	Cufflinks	exon	15046953	15047069	303	+	.	gene_id "CUFF.5104"; transcript_id "CUFF.5104.1"; exon_number "4"; FPKM "4.7098042445"; frac "0.226593"; conf_lo "4.007783"; conf_hi "5.411826"; cov "27.807220";
Chr2	Cufflinks	exon	15047159	15047237	303	+	.	gene_id "CUFF.5104"; transcript_id "CUFF.5104.1"; exon_number "5"; FPKM "4.7098042445"; frac "0.226593"; conf_lo "4.007783"; conf_hi "5.411826"; cov "27.807220";
Chr2	Cufflinks	exon	15047691	15047924	303	+	.	gene_id "CUFF.5104"; transcript_id "CUFF.5104.1"; exon_number "6"; FPKM "4.7098042445"; frac "0.226593"; conf_lo "4.007783"; conf_hi "5.411826"; cov "27.807220";
Chr2	Cufflinks	exon	15048008	15048614	303	+	.	gene_id "CUFF.5104"; transcript_id "CUFF.5104.1"; exon_number "7"; FPKM "4.7098042445"; frac "0.226593"; conf_lo "4.007783"; conf_hi "5.411826"; cov "27.807220";
Chr2	Cufflinks	transcript	15044045	15048603	444	+	.	gene_id "CUFF.5104"; transcript_id "AT2G35800.1"; FPKM "6.9013709910"; frac "0.326992"; conf_lo "6.064679"; conf_hi "7.738063"; cov "40.746479"; full_read_support "yes";
Chr2	Cufflinks	exon	15044045	15045571	444	+	.	gene_id "CUFF.5104"; transcript_id "AT2G35800.1"; exon_number "1"; FPKM "6.9013709910"; frac "0.326992"; conf_lo "6.064679"; conf_hi "7.738063"; cov "40.746479";
Chr2	Cufflinks	exon	15045960	15046377	444	+	.	gene_id "CUFF.5104"; transcript_id "AT2G35800.1"; exon_number "2"; FPKM "6.9013709910"; frac "0.326992"; conf_lo "6.064679"; conf_hi "7.738063"; cov "40.746479";
Chr2	Cufflinks	exon	15046602	15046746	444	+	.	gene_id "CUFF.5104"; transcript_id "AT2G35800.1"; exon_number "3"; FPKM "6.9013709910"; frac "0.326992"; conf_lo "6.064679"; conf_hi "7.738063"; cov "40.746479";
Chr2	Cufflinks	exon	15046954	15047069	444	+	.	gene_id "CUFF.5104"; transcript_id "AT2G35800.1"; exon_number "4"; FPKM "6.9013709910"; frac "0.326992"; conf_lo "6.064679"; conf_hi "7.738063"; cov "40.746479";
Chr2	Cufflinks	exon	15047159	15047237	444	+	.	gene_id "CUFF.5104"; transcript_id "AT2G35800.1"; exon_number "5"; FPKM "6.9013709910"; frac "0.326992"; conf_lo "6.064679"; conf_hi "7.738063"; cov "40.746479";
Chr2	Cufflinks	exon	15047691	15047924	444	+	.	gene_id "CUFF.5104"; transcript_id "AT2G35800.1"; exon_number "6"; FPKM "6.9013709910"; frac "0.326992"; conf_lo "6.064679"; conf_hi "7.738063"; cov "40.746479";
Chr2	Cufflinks	exon	15048008	15048603	444	+	.	gene_id "CUFF.5104"; transcript_id "AT2G35800.1"; exon_number "7"; FPKM "6.9013709910"; frac "0.326992"; conf_lo "6.064679"; conf_hi "7.738063"; cov "40.746479";
Chr2	Cufflinks	transcript	15278655	15281022	1000	+	.	gene_id "CUFF.5104"; transcript_id "CUFF.5104.3"; FPKM "15.5348527904"; frac "0.241214"; conf_lo "13.219498"; conf_hi "17.850208"; cov "91.719538"; full_read_support "yes";
Chr2	Cufflinks	exon	15278655	15279355	1000	+	.	gene_id "CUFF.5104"; transcript_id "CUFF.5104.3"; exon_number "1"; FPKM "15.5348527904"; frac "0.241214"; conf_lo "13.219498"; conf_hi "17.850208"; cov "91.719538";
Chr2	Cufflinks	exon	15279708	15279818	1000	+	.	gene_id "CUFF.5104"; transcript_id "CUFF.5104.3"; exon_number "2"; FPKM "15.5348527904"; frac "0.241214"; conf_lo "13.219498"; conf_hi "17.850208"; cov "91.719538";
Chr2	Cufflinks	exon	15279997	15280077	1000	+	.	gene_id "CUFF.5104"; transcript_id "CUFF.5104.3"; exon_number "3"; FPKM "15.5348527904"; frac "0.241214"; conf_lo "13.219498"; conf_hi "17.850208"; cov "91.719538";
Chr2	Cufflinks	exon	15280199	15280448	1000	+	.	gene_id "CUFF.5104"; transcript_id "CUFF.5104.3"; exon_number "4"; FPKM "15.5348527904"; frac "0.241214"; conf_lo "13.219498"; conf_hi "17.850208"; cov "91.719538";
Chr2	Cufflinks	exon	15281014	15281022	1000	+	.	gene_id "CUFF.5104"; transcript_id "CUFF.5104.3"; exon_number "5"; FPKM "15.5348527904"; frac "0.241214"; conf_lo "13.219498"; conf_hi "17.850208"; cov "91.719538";
Chr2	Cufflinks	transcript	15278769	15280604	814	+	.	gene_id "CUFF.5104"; transcript_id "AT2G36410.1"; FPKM "12.6597938279"; frac "0.205200"; conf_lo "10.583491"; conf_hi "14.736097"; cov "74.744863"; full_read_support "yes";
Chr2	Cufflinks	exon	15278769	15279355	814	+	.	gene_id "CUFF.5104"; transcript_id "AT2G36410.1"; exon_number "1"; FPKM "12.6597938279"; frac "0.205200"; conf_lo "10.583491"; conf_hi "14.736097"; cov "74.744863";
Chr2	Cufflinks	exon	15279708	15279818	814	+	.	gene_id "CUFF.5104"; transcript_id "AT2G36410.1"; exon_number "2"; FPKM "12.6597938279"; frac "0.205200"; conf_lo "10.583491"; conf_hi "14.736097"; cov "74.744863";
Chr2	Cufflinks	exon	15279997	15280077	814	+	.	gene_id "CUFF.5104"; transcript_id "AT2G36410.1"; exon_number "3"; FPKM "12.6597938279"; frac "0.205200"; conf_lo "10.583491"; conf_hi "14.736097"; cov "74.744863";
Chr2	Cufflinks	exon	15280190	15280604	814	+	.	gene_id "CUFF.5104"; transcript_id "AT2G36410.1"; exon_number "4"; FPKM "12.6597938279"; frac "0.205200"; conf_lo "10.583491"; conf_hi "14.736097"; cov "74.744863";
Chr2	Cufflinks	transcript	15278769	15280604	1	+	.	gene_id "CUFF.5104"; transcript_id "AT2G36410.3"; FPKM "0.0000000000"; frac "0.000000"; conf_lo "0.000000"; conf_hi "0.102479"; cov "0.000000"; full_read_support "no";
Chr2	Cufflinks	exon	15278769	15279355	1	+	.	gene_id "CUFF.5104"; transcript_id "AT2G36410.3"; exon_number "1"; FPKM "0.0000000000"; frac "0.000000"; conf_lo "0.000000"; conf_hi "0.102479"; cov "0.000000";
Chr2	Cufflinks	exon	15279708	15279823	1	+	.	gene_id "CUFF.5104"; transcript_id "AT2G36410.3"; exon_number "2"; FPKM "0.0000000000"; frac "0.000000"; conf_lo "0.000000"; conf_hi "0.102479"; cov "0.000000";
Chr2	Cufflinks	exon	15280002	15280077	1	+	.	gene_id "CUFF.5104"; transcript_id "AT2G36410.3"; exon_number "3"; FPKM "0.0000000000"; frac "0.000000"; conf_lo "0.000000"; conf_hi "0.102479"; cov "0.000000";
Chr2	Cufflinks	exon	15280199	15280604	1	+	.	gene_id "CUFF.5104"; transcript_id "AT2G36410.3"; exon_number "4"; FPKM "0.0000000000"; frac "0.000000"; conf_lo "0.000000"; conf_hi "0.102479"; cov "0.000000";
Chr2	Cufflinks	transcript	15278769	15280688	1	+	.	gene_id "CUFF.5104"; transcript_id "AT2G36410.2"; FPKM "0.0000000000"; frac "0.000000"; conf_lo "0.000000"; conf_hi "0.094463"; cov "0.000000"; full_read_support "yes";
Chr2	Cufflinks	exon	15278769	15279355	1	+	.	gene_id "CUFF.5104"; transcript_id "AT2G36410.2"; exon_number "1"; FPKM "0.0000000000"; frac "0.000000"; conf_lo "0.000000"; conf_hi "0.094463"; cov "0.000000";
Chr2	Cufflinks	exon	15279708	15279818	1	+	.	gene_id "CUFF.5104"; transcript_id "AT2G36410.2"; exon_number "2"; FPKM "0.0000000000"; frac "0.000000"; conf_lo "0.000000"; conf_hi "0.094463"; cov "0.000000";
Chr2	Cufflinks	exon	15279997	15280077	1	+	.	gene_id "CUFF.5104"; transcript_id "AT2G36410.2"; exon_number "3"; FPKM "0.0000000000"; frac "0.000000"; conf_lo "0.000000"; conf_hi "0.094463"; cov "0.000000";
Chr2	Cufflinks	exon	15280199	15280688	1	+	.	gene_id "CUFF.5104"; transcript_id "AT2G36410.2"; exon_number "4"; FPKM "0.0000000000"; frac "0.000000"; conf_lo "0.000000"; conf_hi "0.094463"; cov "0.000000";
Chr2	Cufflinks	transcript	15049150	15050323	1000	+	.	gene_id "AT2G35810"; transcript_id "AT2G35810.1"; FPKM "28.0047551759"; frac "1.000000"; conf_lo "25.053425"; conf_hi "30.956085"; cov "165.495637"; full_read_support "yes";
Chr2	Cufflinks	exon	15049150	15049345	1000	+	.	gene_id "AT2G35810"; transcript_id "AT2G35810.1"; exon_number "1"; FPKM "28.0047551759"; frac "1.000000"; conf_lo "25.053425"; conf_hi "30.956085"; cov "165.495637";
Chr2	Cufflinks	exon	15049571	15049910	1000	+	.	gene_id "AT2G35810"; transcript_id "AT2G35810.1"; exon_number "2"; FPKM "28.0047551759"; frac "1.000000"; conf_lo "25.053425"; conf_hi "30.956085"; cov "165.495637";
Chr2	Cufflinks	exon	15050002	15050323	1000	+	.	gene_id "AT2G35810"; transcript_id "AT2G35810.1"; exon_number "3"; FPKM "28.0047551759"; frac "1.000000"; conf_lo "25.053425"; conf_hi "30.956085"; cov "165.495637";
Chr2	Cufflinks	transcript	15050875	15053268	141	+	.	gene_id "CUFF.5105"; transcript_id "CUFF.5105.1"; FPKM "2.9379150557"; frac "0.109182"; conf_lo "2.151334"; conf_hi "3.724496"; cov "17.357363"; full_read_support "yes";
Chr2	Cufflinks	exon	15050875	15051084	141	+	.	gene_id "CUFF.5105"; transcript_id "CUFF.5105.1"; exon_number "1"; FPKM "2.9379150557"; frac "0.109182"; conf_lo "2.151334"; conf_hi "3.724496"; cov "17.357363";
Chr2	Cufflinks	exon	15051482	15051818	141	+	.	gene_id "CUFF.5105"; transcript_id "CUFF.5105.1"; exon_number "2"; FPKM "2.9379150557"; frac "0.109182"; conf_lo "2.151334"; conf_hi "3.724496"; cov "17.357363";
Chr2	Cufflinks	exon	15051915	15052453	141	+	.	gene_id "CUFF.5105"; transcript_id "CUFF.5105.1"; exon_number "3"; FPKM "2.9379150557"; frac "0.109182"; conf_lo "2.151334"; conf_hi "3.724496"; cov "17.357363";
Chr2	Cufflinks	exon	15052667	15053268	141	+	.	gene_id "CUFF.5105"; transcript_id "CUFF.5105.1"; exon_number "4"; FPKM "2.9379150557"; frac "0.109182"; conf_lo "2.151334"; conf_hi "3.724496"; cov "17.357363";
Chr2	Cufflinks	transcript	15050875	15053268	636	+	.	gene_id "CUFF.5105"; transcript_id "CUFF.5105.2"; FPKM "13.2244741862"; frac "0.461507"; conf_lo "11.566473"; conf_hi "14.882476"; cov "78.130917"; full_read_support "yes";
Chr2	Cufflinks	exon	15050875	15051084	636	+	.	gene_id "CUFF.5105"; transcript_id "CUFF.5105.2"; exon_number "1"; FPKM "13.2244741862"; frac "0.461507"; conf_lo "11.566473"; conf_hi "14.882476"; cov "78.130917";
Chr2	Cufflinks	exon	15051482	15051818	636	+	.	gene_id "CUFF.5105"; transcript_id "CUFF.5105.2"; exon_number "2"; FPKM "13.2244741862"; frac "0.461507"; conf_lo "11.566473"; conf_hi "14.882476"; cov "78.130917";
Chr2	Cufflinks	exon	15051915	15052453	636	+	.	gene_id "CUFF.5105"; transcript_id "CUFF.5105.2"; exon_number "3"; FPKM "13.2244741862"; frac "0.461507"; conf_lo "11.566473"; conf_hi "14.882476"; cov "78.130917";
Chr2	Cufflinks	exon	15052682	15053009	636	+	.	gene_id "CUFF.5105"; transcript_id "CUFF.5105.2"; exon_number "4"; FPKM "13.2244741862"; frac "0.461507"; conf_lo "11.566473"; conf_hi "14.882476"; cov "78.130917";
Chr2	Cufflinks	exon	15053086	15053268	636	+	.	gene_id "CUFF.5105"; transcript_id "CUFF.5105.2"; exon_number "5"; FPKM "13.2244741862"; frac "0.461507"; conf_lo "11.566473"; conf_hi "14.882476"; cov "78.130917";
Chr2	Cufflinks	transcript	15050912	15052239	370	+	.	gene_id "CUFF.5105"; transcript_id "AT2G35820.1"; FPKM "7.7051536258"; frac "0.122735"; conf_lo "5.737823"; conf_hi "9.672484"; cov "45.522469"; full_read_support "yes";
Chr2	Cufflinks	exon	15050912	15051084	370	+	.	gene_id "CUFF.5105"; transcript_id "AT2G35820.1"; exon_number "1"; FPKM "7.7051536258"; frac "0.122735"; conf_lo "5.737823"; conf_hi "9.672484"; cov "45.522469";
Chr2	Cufflinks	exon	15051482	15051818	370	+	.	gene_id "CUFF.5105"; transcript_id "AT2G35820.1"; exon_number "2"; FPKM "7.7051536258"; frac "0.122735"; conf_lo "5.737823"; conf_hi "9.672484"; cov "45.522469";
Chr2	Cufflinks	exon	15051915	15052239	370	+	.	gene_id "CUFF.5105"; transcript_id "AT2G35820.1"; exon_number "3"; FPKM "7.7051536258"; frac "0.122735"; conf_lo "5.737823"; conf_hi "9.672484"; cov "45.522469";
Chr2	Cufflinks	transcript	15052199	15053275	1000	+	.	gene_id "CUFF.5105"; transcript_id "AT2G35830.2"; FPKM "20.7721612322"; frac "0.306576"; conf_lo "17.503310"; conf_hi "24.041012"; cov "122.723065"; full_read_support "yes";
Chr2	Cufflinks	exon	15052199	15052453	1000	+	.	gene_id "CUFF.5105"; transcript_id "AT2G35830.2"; exon_number "1"; FPKM "20.7721612322"; frac "0.306576"; conf_lo "17.503310"; conf_hi "24.041012"; cov "122.723065";
Chr2	Cufflinks	exon	15052667	15053009	1000	+	.	gene_id "CUFF.5105"; transcript_id "AT2G35830.2"; exon_number "2"; FPKM "20.7721612322"; frac "0.306576"; conf_lo "17.503310"; conf_hi "24.041012"; cov "122.723065";
Chr2	Cufflinks	exon	15053086	15053275	1000	+	.	gene_id "CUFF.5105"; transcript_id "AT2G35830.2"; exon_number "3"; FPKM "20.7721612322"; frac "0.306576"; conf_lo "17.503310"; conf_hi "24.041012"; cov "122.723065";
Chr2	Cufflinks	transcript	15052262	15053264	1	+	.	gene_id "CUFF.5105"; transcript_id "AT2G35830.1"; FPKM "0.0000000000"; frac "0.000000"; conf_lo "0.000000"; conf_hi "0.201321"; cov "0.000000"; full_read_support "yes";
Chr2	Cufflinks	exon	15052262	15052453	1	+	.	gene_id "CUFF.5105"; transcript_id "AT2G35830.1"; exon_number "1"; FPKM "0.0000000000"; frac "0.000000"; conf_lo "0.000000"; conf_hi "0.201321"; cov "0.000000";
Chr2	Cufflinks	exon	15052682	15053009	1	+	.	gene_id "CUFF.5105"; transcript_id "AT2G35830.1"; exon_number "2"; FPKM "0.0000000000"; frac "0.000000"; conf_lo "0.000000"; conf_hi "0.201321"; cov "0.000000";
Chr2	Cufflinks	exon	15053086	15053264	1	+	.	gene_id "CUFF.5105"; transcript_id "AT2G35830.1"; exon_number "3"; FPKM "0.0000000000"; frac "0.000000"; conf_lo "0.000000"; conf_hi "0.201321"; cov "0.000000";
Chr2	Cufflinks	transcript	15053623	15056111	622	+	.	gene_id "CUFF.5107"; transcript_id "CUFF.5107.1"; FPKM "7.8929199793"; frac "0.315105"; conf_lo "6.493975"; conf_hi "9.291865"; cov "46.642198"; full_read_support "yes";
Chr2	Cufflinks	exon	15053623	15053647	622	+	.	gene_id "CUFF.5107"; transcript_id "CUFF.5107.1"; exon_number "1"; FPKM "7.8929199793"; frac "0.315105"; conf_lo "6.493975"; conf_hi "9.291865"; cov "46.642198";
Chr2	Cufflinks	exon	15053933	15054011	622	+	.	gene_id "CUFF.5107"; transcript_id "CUFF.5107.1"; exon_number "2"; FPKM "7.8929199793"; frac "0.315105"; conf_lo "6.493975"; conf_hi "9.291865"; cov "46.642198";
Chr2	Cufflinks	exon	15054084	15054383	622	+	.	gene_id "CUFF.5107"; transcript_id "CUFF.5107.1"; exon_number "3"; FPKM "7.8929199793"; frac "0.315105"; conf_lo "6.493975"; conf_hi "9.291865"; cov "46.642198";
Chr2	Cufflinks	exon	15054466	15054567	622	+	.	gene_id "CUFF.5107"; transcript_id "CUFF.5107.1"; exon_number "4"; FPKM "7.8929199793"; frac "0.315105"; conf_lo "6.493975"; conf_hi "9.291865"; cov "46.642198";
Chr2	Cufflinks	exon	15054659	15054853	622	+	.	gene_id "CUFF.5107"; transcript_id "CUFF.5107.1"; exon_number "5"; FPKM "7.8929199793"; frac "0.315105"; conf_lo "6.493975"; conf_hi "9.291865"; cov "46.642198";
Chr2	Cufflinks	exon	15054940	15055230	622	+	.	gene_id "CUFF.5107"; transcript_id "CUFF.5107.1"; exon_number "6"; FPKM "7.8929199793"; frac "0.315105"; conf_lo "6.493975"; conf_hi "9.291865"; cov "46.642198";
Chr2	Cufflinks	exon	15055309	15055495	622	+	.	gene_id "CUFF.5107"; transcript_id "CUFF.5107.1"; exon_number "7"; FPKM "7.8929199793"; frac "0.315105"; conf_lo "6.493975"; conf_hi "9.291865"; cov "46.642198";
Chr2	Cufflinks	exon	15055576	15055622	622	+	.	gene_id "CUFF.5107"; transcript_id "CUFF.5107.1"; exon_number "8"; FPKM "7.8929199793"; frac "0.315105"; conf_lo "6.493975"; conf_hi "9.291865"; cov "46.642198";
Chr2	Cufflinks	exon	15055689	15056111	622	+	.	gene_id "CUFF.5107"; transcript_id "CUFF.5107.1"; exon_number "9"; FPKM "7.8929199793"; frac "0.315105"; conf_lo "6.493975"; conf_hi "9.291865"; cov "46.642198";
Chr2	Cufflinks	transcript	15053623	15056005	1000	+	.	gene_id "CUFF.5107"; transcript_id "AT2G35840.1"; FPKM "12.6781476056"; frac "0.468893"; conf_lo "10.916655"; conf_hi "14.439640"; cov "74.919886"; full_read_support "yes";
Chr2	Cufflinks	exon	15053623	15053647	1000	+	.	gene_id "CUFF.5107"; transcript_id "AT2G35840.1"; exon_number "1"; FPKM "12.6781476056"; frac "0.468893"; conf_lo "10.916655"; conf_hi "14.439640"; cov "74.919886";
Chr2	Cufflinks	exon	15053933	15054011	1000	+	.	gene_id "CUFF.5107"; transcript_id "AT2G35840.1"; exon_number "2"; FPKM "12.6781476056"; frac "0.468893"; conf_lo "10.916655"; conf_hi "14.439640"; cov "74.919886";
Chr2	Cufflinks	exon	15054084	15054383	1000	+	.	gene_id "CUFF.5107"; transcript_id "AT2G35840.1"; exon_number "3"; FPKM "12.6781476056"; frac "0.468893"; conf_lo "10.916655"; conf_hi "14.439640"; cov "74.919886";
Chr2	Cufflinks	exon	15054466	15054567	1000	+	.	gene_id "CUFF.5107"; transcript_id "AT2G35840.1"; exon_number "4"; FPKM "12.6781476056"; frac "0.468893"; conf_lo "10.916655"; conf_hi "14.439640"; cov "74.919886";
Chr2	Cufflinks	exon	15054659	15054853	1000	+	.	gene_id "CUFF.5107"; transcript_id "AT2G35840.1"; exon_number "5"; FPKM "12.6781476056"; frac "0.468893"; conf_lo "10.916655"; conf_hi "14.439640"; cov "74.919886";
Chr2	Cufflinks	exon	15054940	15055230	1000	+	.	gene_id "CUFF.5107"; transcript_id "AT2G35840.1"; exon_number "6"; FPKM "12.6781476056"; frac "0.468893"; conf_lo "10.916655"; conf_hi "14.439640"; cov "74.919886";
Chr2	Cufflinks	exon	15055309	15055495	1000	+	.	gene_id "CUFF.5107"; transcript_id "AT2G35840.1"; exon_number "7"; FPKM "12.6781476056"; frac "0.468893"; conf_lo "10.916655"; conf_hi "14.439640"; cov "74.919886";
Chr2	Cufflinks	exon	15055576	15055622	1000	+	.	gene_id "CUFF.5107"; transcript_id "AT2G35840.1"; exon_number "8"; FPKM "12.6781476056"; frac "0.468893"; conf_lo "10.916655"; conf_hi "14.439640"; cov "74.919886";
Chr2	Cufflinks	exon	15055690	15056005	1000	+	.	gene_id "CUFF.5107"; transcript_id "AT2G35840.1"; exon_number "9"; FPKM "12.6781476056"; frac "0.468893"; conf_lo "10.916655"; conf_hi "14.439640"; cov "74.919886";
Chr2	Cufflinks	transcript	15053634	15057426	1	+	.	gene_id "CUFF.5107"; transcript_id "AT2G35840.3"; FPKM "0.0000000000"; frac "0.000000"; conf_lo "0.000000"; conf_hi "0.054221"; cov "0.000000"; full_read_support "no";
Chr2	Cufflinks	exon	15053634	15053719	1	+	.	gene_id "CUFF.5107"; transcript_id "AT2G35840.3"; exon_number "1"; FPKM "0.0000000000"; frac "0.000000"; conf_lo "0.000000"; conf_hi "0.054221"; cov "0.000000";
Chr2	Cufflinks	exon	15053933	15054011	1	+	.	gene_id "CUFF.5107"; transcript_id "AT2G35840.3"; exon_number "2"; FPKM "0.0000000000"; frac "0.000000"; conf_lo "0.000000"; conf_hi "0.054221"; cov "0.000000";
Chr2	Cufflinks	exon	15054084	15054383	1	+	.	gene_id "CUFF.5107"; transcript_id "AT2G35840.3"; exon_number "3"; FPKM "0.0000000000"; frac "0.000000"; conf_lo "0.000000"; conf_hi "0.054221"; cov "0.000000";
Chr2	Cufflinks	exon	15054466	15054567	1	+	.	gene_id "CUFF.5107"; transcript_id "AT2G35840.3"; exon_number "4"; FPKM "0.0000000000"; frac "0.000000"; conf_lo "0.000000"; conf_hi "0.054221"; cov "0.000000";
Chr2	Cufflinks	exon	15054659	15054853	1	+	.	gene_id "CUFF.5107"; transcript_id "AT2G35840.3"; exon_number "5"; FPKM "0.0000000000"; frac "0.000000"; conf_lo "0.000000"; conf_hi "0.054221"; cov "0.000000";
Chr2	Cufflinks	exon	15054940	15055230	1	+	.	gene_id "CUFF.5107"; transcript_id "AT2G35840.3"; exon_number "6"; FPKM "0.0000000000"; frac "0.000000"; conf_lo "0.000000"; conf_hi "0.054221"; cov "0.000000";
Chr2	Cufflinks	exon	15055309	15055495	1	+	.	gene_id "CUFF.5107"; transcript_id "AT2G35840.3"; exon_number "7"; FPKM "0.0000000000"; frac "0.000000"; conf_lo "0.000000"; conf_hi "0.054221"; cov "0.000000";
Chr2	Cufflinks	exon	15055576	15055622	1	+	.	gene_id "CUFF.5107"; transcript_id "AT2G35840.3"; exon_number "8"; FPKM "0.0000000000"; frac "0.000000"; conf_lo "0.000000"; conf_hi "0.054221"; cov "0.000000";
Chr2	Cufflinks	exon	15055690	15055776	1	+	.	gene_id "CUFF.5107"; transcript_id "AT2G35840.3"; exon_number "9"; FPKM "0.0000000000"; frac "0.000000"; conf_lo "0.000000"; conf_hi "0.054221"; cov "0.000000";
Chr2	Cufflinks	exon	15056735	15057426	1	+	.	gene_id "CUFF.5107"; transcript_id "AT2G35840.3"; exon_number "10"; FPKM "0.0000000000"; frac "0.000000"; conf_lo "0.000000"; conf_hi "0.054221"; cov "0.000000";
Chr2	Cufflinks	transcript	15053634	15056005	440	+	.	gene_id "CUFF.5107"; transcript_id "AT2G35840.2"; FPKM "5.5872913361"; frac "0.216001"; conf_lo "4.373037"; conf_hi "6.801546"; cov "33.017381"; full_read_support "yes";
Chr2	Cufflinks	exon	15053634	15053719	440	+	.	gene_id "CUFF.5107"; transcript_id "AT2G35840.2"; exon_number "1"; FPKM "5.5872913361"; frac "0.216001"; conf_lo "4.373037"; conf_hi "6.801546"; cov "33.017381";
Chr2	Cufflinks	exon	15053933	15054011	440	+	.	gene_id "CUFF.5107"; transcript_id "AT2G35840.2"; exon_number "2"; FPKM "5.5872913361"; frac "0.216001"; conf_lo "4.373037"; conf_hi "6.801546"; cov "33.017381";
Chr2	Cufflinks	exon	15054084	15054383	440	+	.	gene_id "CUFF.5107"; transcript_id "AT2G35840.2"; exon_number "3"; FPKM "5.5872913361"; frac "0.216001"; conf_lo "4.373037"; conf_hi "6.801546"; cov "33.017381";
Chr2	Cufflinks	exon	15054466	15054567	440	+	.	gene_id "CUFF.5107"; transcript_id "AT2G35840.2"; exon_number "4"; FPKM "5.5872913361"; frac "0.216001"; conf_lo "4.373037"; conf_hi "6.801546"; cov "33.017381";
Chr2	Cufflinks	exon	15054659	15054853	440	+	.	gene_id "CUFF.5107"; transcript_id "AT2G35840.2"; exon_number "5"; FPKM "5.5872913361"; frac "0.216001"; conf_lo "4.373037"; conf_hi "6.801546"; cov "33.017381";
Chr2	Cufflinks	exon	15054940	15055230	440	+	.	gene_id "CUFF.5107"; transcript_id "AT2G35840.2"; exon_number "6"; FPKM "5.5872913361"; frac "0.216001"; conf_lo "4.373037"; conf_hi "6.801546"; cov "33.017381";
Chr2	Cufflinks	exon	15055309	15055495	440	+	.	gene_id "CUFF.5107"; transcript_id "AT2G35840.2"; exon_number "7"; FPKM "5.5872913361"; frac "0.216001"; conf_lo "4.373037"; conf_hi "6.801546"; cov "33.017381";
Chr2	Cufflinks	exon	15055576	15055622	440	+	.	gene_id "CUFF.5107"; transcript_id "AT2G35840.2"; exon_number "8"; FPKM "5.5872913361"; frac "0.216001"; conf_lo "4.373037"; conf_hi "6.801546"; cov "33.017381";
Chr2	Cufflinks	exon	15055690	15056005	440	+	.	gene_id "CUFF.5107"; transcript_id "AT2G35840.2"; exon_number "9"; FPKM "5.5872913361"; frac "0.216001"; conf_lo "4.373037"; conf_hi "6.801546"; cov "33.017381";
Chr2	Cufflinks	transcript	15056753	15056995	1	+	.	gene_id "CUFF.5107"; transcript_id "AT2G35850.1"; FPKM "0.0000000000"; frac "0.000000"; conf_lo "0.000000"; conf_hi "0.417456"; cov "0.000000"; full_read_support "no";
Chr2	Cufflinks	exon	15056753	15056995	1	+	.	gene_id "CUFF.5107"; transcript_id "AT2G35850.1"; exon_number "1"; FPKM "0.0000000000"; frac "0.000000"; conf_lo "0.000000"; conf_hi "0.417456"; cov "0.000000";
Chr2	Cufflinks	transcript	15059337	15061100	1	-	.	gene_id "AT2G35859"; transcript_id "AT2G35859.1"; FPKM "0.0000000000"; frac "0.000000"; conf_lo "0.000000"; conf_hi "0.064659"; cov "0.000000"; full_read_support "yes";
Chr2	Cufflinks	exon	15059337	15061100	1	-	.	gene_id "AT2G35859"; transcript_id "AT2G35859.1"; exon_number "1"; FPKM "0.0000000000"; frac "0.000000"; conf_lo "0.000000"; conf_hi "0.064659"; cov "0.000000";
Chr2	Cufflinks	transcript	15059763	15062122	1000	+	.	gene_id "AT2G35860"; transcript_id "AT2G35860.1"; FPKM "4.8075667396"; frac "1.000000"; conf_lo "3.980200"; conf_hi "5.634933"; cov "28.428348"; full_read_support "yes";
Chr2	Cufflinks	exon	15059763	15061137	1000	+	.	gene_id "AT2G35860"; transcript_id "AT2G35860.1"; exon_number "1"; FPKM "4.8075667396"; frac "1.000000"; conf_lo "3.980200"; conf_hi "5.634933"; cov "28.428348";
Chr2	Cufflinks	exon	15061752	15062122	1000	+	.	gene_id "AT2G35860"; transcript_id "AT2G35860.1"; exon_number "2"; FPKM "4.8075667396"; frac "1.000000"; conf_lo "3.980200"; conf_hi "5.634933"; cov "28.428348";
Chr2	Cufflinks	transcript	15062988	15065870	1000	-	.	gene_id "CUFF.5109"; transcript_id "AT2G35880.1"; FPKM "20.6759365844"; frac "1.000000"; conf_lo "18.844317"; conf_hi "22.507556"; cov "122.219448"; full_read_support "yes";
Chr2	Cufflinks	exon	15062988	15063545	1000	-	.	gene_id "CUFF.5109"; transcript_id "AT2G35880.1"; exon_number "1"; FPKM "20.6759365844"; frac "1.000000"; conf_lo "18.844317"; conf_hi "22.507556"; cov "122.219448";
Chr2	Cufflinks	exon	15063626	15063733	1000	-	.	gene_id "CUFF.5109"; transcript_id "AT2G35880.1"; exon_number "2"; FPKM "20.6759365844"; frac "1.000000"; conf_lo "18.844317"; conf_hi "22.507556"; cov "122.219448";
Chr2	Cufflinks	exon	15063828	15063899	1000	-	.	gene_id "CUFF.5109"; transcript_id "AT2G35880.1"; exon_number "3"; FPKM "20.6759365844"; frac "1.000000"; conf_lo "18.844317"; conf_hi "22.507556"; cov "122.219448";
Chr2	Cufflinks	exon	15064010	15064100	1000	-	.	gene_id "CUFF.5109"; transcript_id "AT2G35880.1"; exon_number "4"; FPKM "20.6759365844"; frac "1.000000"; conf_lo "18.844317"; conf_hi "22.507556"; cov "122.219448";
Chr2	Cufflinks	exon	15064179	15064259	1000	-	.	gene_id "CUFF.5109"; transcript_id "AT2G35880.1"; exon_number "5"; FPKM "20.6759365844"; frac "1.000000"; conf_lo "18.844317"; conf_hi "22.507556"; cov "122.219448";
Chr2	Cufflinks	exon	15064378	15064458	1000	-	.	gene_id "CUFF.5109"; transcript_id "AT2G35880.1"; exon_number "6"; FPKM "20.6759365844"; frac "1.000000"; conf_lo "18.844317"; conf_hi "22.507556"; cov "122.219448";
Chr2	Cufflinks	exon	15064579	15064625	1000	-	.	gene_id "CUFF.5109"; transcript_id "AT2G35880.1"; exon_number "7"; FPKM "20.6759365844"; frac "1.000000"; conf_lo "18.844317"; conf_hi "22.507556"; cov "122.219448";
Chr2	Cufflinks	exon	15064701	15065006	1000	-	.	gene_id "CUFF.5109"; transcript_id "AT2G35880.1"; exon_number "8"; FPKM "20.6759365844"; frac "1.000000"; conf_lo "18.844317"; conf_hi "22.507556"; cov "122.219448";
Chr2	Cufflinks	exon	15065089	15065406	1000	-	.	gene_id "CUFF.5109"; transcript_id "AT2G35880.1"; exon_number "9"; FPKM "20.6759365844"; frac "1.000000"; conf_lo "18.844317"; conf_hi "22.507556"; cov "122.219448";
Chr2	Cufflinks	exon	15065709	15065870	1000	-	.	gene_id "CUFF.5109"; transcript_id "AT2G35880.1"; exon_number "10"; FPKM "20.6759365844"; frac "1.000000"; conf_lo "18.844317"; conf_hi "22.507556"; cov "122.219448";
Chr2	Cufflinks	transcript	15067175	15069136	1000	-	.	gene_id "CUFF.5110"; transcript_id "AT2G35890.1"; FPKM "0.2224791805"; frac "1.000000"; conf_lo "0.023182"; conf_hi "0.421777"; cov "1.302744"; full_read_support "no";
Chr2	Cufflinks	exon	15067175	15067294	1000	-	.	gene_id "CUFF.5110"; transcript_id "AT2G35890.1"; exon_number "1"; FPKM "0.2224791805"; frac "1.000000"; conf_lo "0.023182"; conf_hi "0.421777"; cov "1.302744";
Chr2	Cufflinks	exon	15067384	15067554	1000	-	.	gene_id "CUFF.5110"; transcript_id "AT2G35890.1"; exon_number "2"; FPKM "0.2224791805"; frac "1.000000"; conf_lo "0.023182"; conf_hi "0.421777"; cov "1.302744";
Chr2	Cufflinks	exon	15067638	15067753	1000	-	.	gene_id "CUFF.5110"; transcript_id "AT2G35890.1"; exon_number "3"; FPKM "0.2224791805"; frac "1.000000"; conf_lo "0.023182"; conf_hi "0.421777"; cov "1.302744";
Chr2	Cufflinks	exon	15067822	15067974	1000	-	.	gene_id "CUFF.5110"; transcript_id "AT2G35890.1"; exon_number "4"; FPKM "0.2224791805"; frac "1.000000"; conf_lo "0.023182"; conf_hi "0.421777"; cov "1.302744";
Chr2	Cufflinks	exon	15068050	15068193	1000	-	.	gene_id "CUFF.5110"; transcript_id "AT2G35890.1"; exon_number "5"; FPKM "0.2224791805"; frac "1.000000"; conf_lo "0.023182"; conf_hi "0.421777"; cov "1.302744";
Chr2	Cufflinks	exon	15068278	15069136	1000	-	.	gene_id "CUFF.5110"; transcript_id "AT2G35890.1"; exon_number "6"; FPKM "0.2224791805"; frac "1.000000"; conf_lo "0.023182"; conf_hi "0.421777"; cov "1.302744";
Chr2	Cufflinks	transcript	15069997	15071653	1000	-	.	gene_id "AT2G35900"; transcript_id "AT2G35900.1"; FPKM "18.1846531803"; frac "1.000000"; conf_lo "15.748207"; conf_hi "20.621100"; cov "107.455214"; full_read_support "yes";
Chr2	Cufflinks	exon	15069997	15070572	1000	-	.	gene_id "AT2G35900"; transcript_id "AT2G35900.1"; exon_number "1"; FPKM "18.1846531803"; frac "1.000000"; conf_lo "15.748207"; conf_hi "20.621100"; cov "107.455214";
Chr2	Cufflinks	exon	15071332	15071653	1000	-	.	gene_id "AT2G35900"; transcript_id "AT2G35900.1"; exon_number "2"; FPKM "18.1846531803"; frac "1.000000"; conf_lo "15.748207"; conf_hi "20.621100"; cov "107.455214";
Chr2	Cufflinks	transcript	15072932	15074081	1000	-	.	gene_id "AT2G35910"; transcript_id "AT2G35910.1"; FPKM "0.7436441310"; frac "1.000000"; conf_lo "0.332198"; conf_hi "1.155090"; cov "4.396357"; full_read_support "yes";
Chr2	Cufflinks	exon	15072932	15074081	1000	-	.	gene_id "AT2G35910"; transcript_id "AT2G35910.1"; exon_number "1"; FPKM "0.7436441310"; frac "1.000000"; conf_lo "0.332198"; conf_hi "1.155090"; cov "4.396357";
Chr2	Cufflinks	transcript	15075597	15080812	1	+	.	gene_id "CUFF.5114"; transcript_id "AT2G35920.1"; FPKM "0.0000000000"; frac "0.000000"; conf_lo "0.000000"; conf_hi "0.031941"; cov "0.000000"; full_read_support "yes";
Chr2	Cufflinks	exon	15075597	15075847	1	+	.	gene_id "CUFF.5114"; transcript_id "AT2G35920.1"; exon_number "1"; FPKM "0.0000000000"; frac "0.000000"; conf_lo "0.000000"; conf_hi "0.031941"; cov "0.000000";
Chr2	Cufflinks	exon	15075958	15076103	1	+	.	gene_id "CUFF.5114"; transcript_id "AT2G35920.1"; exon_number "2"; FPKM "0.0000000000"; frac "0.000000"; conf_lo "0.000000"; conf_hi "0.031941"; cov "0.000000";
Chr2	Cufflinks	exon	15076195	15076294	1	+	.	gene_id "CUFF.5114"; transcript_id "AT2G35920.1"; exon_number "3"; FPKM "0.0000000000"; frac "0.000000"; conf_lo "0.000000"; conf_hi "0.031941"; cov "0.000000";
Chr2	Cufflinks	exon	15076372	15076590	1	+	.	gene_id "CUFF.5114"; transcript_id "AT2G35920.1"; exon_number "4"; FPKM "0.0000000000"; frac "0.000000"; conf_lo "0.000000"; conf_hi "0.031941"; cov "0.000000";
Chr2	Cufflinks	exon	15076677	15076772	1	+	.	gene_id "CUFF.5114"; transcript_id "AT2G35920.1"; exon_number "5"; FPKM "0.0000000000"; frac "0.000000"; conf_lo "0.000000"; conf_hi "0.031941"; cov "0.000000";
Chr2	Cufflinks	exon	15076919	15077194	1	+	.	gene_id "CUFF.5114"; transcript_id "AT2G35920.1"; exon_number "6"; FPKM "0.0000000000"; frac "0.000000"; conf_lo "0.000000"; conf_hi "0.031941"; cov "0.000000";
Chr2	Cufflinks	exon	15077300	15077503	1	+	.	gene_id "CUFF.5114"; transcript_id "AT2G35920.1"; exon_number "7"; FPKM "0.0000000000"; frac "0.000000"; conf_lo "0.000000"; conf_hi "0.031941"; cov "0.000000";
Chr2	Cufflinks	exon	15077580	15077738	1	+	.	gene_id "CUFF.5114"; transcript_id "AT2G35920.1"; exon_number "8"; FPKM "0.0000000000"; frac "0.000000"; conf_lo "0.000000"; conf_hi "0.031941"; cov "0.000000";
Chr2	Cufflinks	exon	15078198	15078290	1	+	.	gene_id "CUFF.5114"; transcript_id "AT2G35920.1"; exon_number "9"; FPKM "0.0000000000"; frac "0.000000"; conf_lo "0.000000"; conf_hi "0.031941"; cov "0.000000";
Chr2	Cufflinks	exon	15078395	15078609	1	+	.	gene_id "CUFF.5114"; transcript_id "AT2G35920.1"; exon_number "10"; FPKM "0.0000000000"; frac "0.000000"; conf_lo "0.000000"; conf_hi "0.031941"; cov "0.000000";
Chr2	Cufflinks	exon	15078699	15078858	1	+	.	gene_id "CUFF.5114"; transcript_id "AT2G35920.1"; exon_number "11"; FPKM "0.0000000000"; frac "0.000000"; conf_lo "0.000000"; conf_hi "0.031941"; cov "0.000000";
Chr2	Cufflinks	exon	15078998	15079271	1	+	.	gene_id "CUFF.5114"; transcript_id "AT2G35920.1"; exon_number "12"; FPKM "0.0000000000"; frac "0.000000"; conf_lo "0.000000"; conf_hi "0.031941"; cov "0.000000";
Chr2	Cufflinks	exon	15079350	15079542	1	+	.	gene_id "CUFF.5114"; transcript_id "AT2G35920.1"; exon_number "13"; FPKM "0.0000000000"; frac "0.000000"; conf_lo "0.000000"; conf_hi "0.031941"; cov "0.000000";
Chr2	Cufflinks	exon	15079647	15079830	1	+	.	gene_id "CUFF.5114"; transcript_id "AT2G35920.1"; exon_number "14"; FPKM "0.0000000000"; frac "0.000000"; conf_lo "0.000000"; conf_hi "0.031941"; cov "0.000000";
Chr2	Cufflinks	exon	15079931	15080299	1	+	.	gene_id "CUFF.5114"; transcript_id "AT2G35920.1"; exon_number "15"; FPKM "0.0000000000"; frac "0.000000"; conf_lo "0.000000"; conf_hi "0.031941"; cov "0.000000";
Chr2	Cufflinks	exon	15080381	15080812	1	+	.	gene_id "CUFF.5114"; transcript_id "AT2G35920.1"; exon_number "16"; FPKM "0.0000000000"; frac "0.000000"; conf_lo "0.000000"; conf_hi "0.031941"; cov "0.000000";
Chr2	Cufflinks	transcript	15172094	15173280	1000	+	.	gene_id "CUFF.5114"; transcript_id "AT2G36170.1"; FPKM "301.9929181540"; frac "1.000000"; conf_lo "285.140243"; conf_hi "318.845594"; cov "1784.338225"; full_read_support "yes";
Chr2	Cufflinks	exon	15172094	15172255	1000	+	.	gene_id "CUFF.5114"; transcript_id "AT2G36170.1"; exon_number "1"; FPKM "301.9929181540"; frac "1.000000"; conf_lo "285.140243"; conf_hi "318.845594"; cov "1784.338225";
Chr2	Cufflinks	exon	15172334	15172420	1000	+	.	gene_id "CUFF.5114"; transcript_id "AT2G36170.1"; exon_number "2"; FPKM "301.9929181540"; frac "1.000000"; conf_lo "285.140243"; conf_hi "318.845594"; cov "1784.338225";
Chr2	Cufflinks	exon	15172524	15172626	1000	+	.	gene_id "CUFF.5114"; transcript_id "AT2G36170.1"; exon_number "3"; FPKM "301.9929181540"; frac "1.000000"; conf_lo "285.140243"; conf_hi "318.845594"; cov "1784.338225";
Chr2	Cufflinks	exon	15172862	15172928	1000	+	.	gene_id "CUFF.5114"; transcript_id "AT2G36170.1"; exon_number "4"; FPKM "301.9929181540"; frac "1.000000"; conf_lo "285.140243"; conf_hi "318.845594"; cov "1784.338225";
Chr2	Cufflinks	exon	15173020	15173280	1000	+	.	gene_id "CUFF.5114"; transcript_id "AT2G36170.1"; exon_number "5"; FPKM "301.9929181540"; frac "1.000000"; conf_lo "285.140243"; conf_hi "318.845594"; cov "1784.338225";
Chr2	Cufflinks	transcript	15082855	15084473	1000	-	.	gene_id "AT2G35930"; transcript_id "AT2G35930.1"; FPKM "4.9157732390"; frac "1.000000"; conf_lo "4.046140"; conf_hi "5.785406"; cov "29.050872"; full_read_support "yes";
Chr2	Cufflinks	exon	15082855	15084473	1000	-	.	gene_id "AT2G35930"; transcript_id "AT2G35930.1"; exon_number "1"; FPKM "4.9157732390"; frac "1.000000"; conf_lo "4.046140"; conf_hi "5.785406"; cov "29.050872";
Chr2	Cufflinks	transcript	15088832	15092353	260	-	.	gene_id "AT2G35940"; transcript_id "AT2G35940.3"; FPKM "3.5419824788"; frac "0.220643"; conf_lo "2.876211"; conf_hi "4.207754"; cov "20.929569"; full_read_support "yes";
Chr2	Cufflinks	exon	15088832	15089920	260	-	.	gene_id "AT2G35940"; transcript_id "AT2G35940.3"; exon_number "1"; FPKM "3.5419824788"; frac "0.220643"; conf_lo "2.876211"; conf_hi "4.207754"; cov "20.929569";
Chr2	Cufflinks	exon	15090006	15090066	260	-	.	gene_id "AT2G35940"; transcript_id "AT2G35940.3"; exon_number "2"; FPKM "3.5419824788"; frac "0.220643"; conf_lo "2.876211"; conf_hi "4.207754"; cov "20.929569";
Chr2	Cufflinks	exon	15090151	15090539	260	-	.	gene_id "AT2G35940"; transcript_id "AT2G35940.3"; exon_number "3"; FPKM "3.5419824788"; frac "0.220643"; conf_lo "2.876211"; conf_hi "4.207754"; cov "20.929569";
Chr2	Cufflinks	exon	15090857	15092115	260	-	.	gene_id "AT2G35940"; transcript_id "AT2G35940.3"; exon_number "4"; FPKM "3.5419824788"; frac "0.220643"; conf_lo "2.876211"; conf_hi "4.207754"; cov "20.929569";
Chr2	Cufflinks	exon	15092227	15092353	260	-	.	gene_id "AT2G35940"; transcript_id "AT2G35940.3"; exon_number "5"; FPKM "3.5419824788"; frac "0.220643"; conf_lo "2.876211"; conf_hi "4.207754"; cov "20.929569";
Chr2	Cufflinks	transcript	15088833	15092178	1	-	.	gene_id "AT2G35940"; transcript_id "AT2G35940.2"; FPKM "0.0000000000"; frac "0.000000"; conf_lo "0.000000"; conf_hi "0.042535"; cov "0.000000"; full_read_support "yes";
Chr2	Cufflinks	exon	15088833	15089920	1	-	.	gene_id "AT2G35940"; transcript_id "AT2G35940.2"; exon_number "1"; FPKM "0.0000000000"; frac "0.000000"; conf_lo "0.000000"; conf_hi "0.042535"; cov "0.000000";
Chr2	Cufflinks	exon	15090006	15090066	1	-	.	gene_id "AT2G35940"; transcript_id "AT2G35940.2"; exon_number "2"; FPKM "0.0000000000"; frac "0.000000"; conf_lo "0.000000"; conf_hi "0.042535"; cov "0.000000";
Chr2	Cufflinks	exon	15090151	15090539	1	-	.	gene_id "AT2G35940"; transcript_id "AT2G35940.2"; exon_number "3"; FPKM "0.0000000000"; frac "0.000000"; conf_lo "0.000000"; conf_hi "0.042535"; cov "0.000000";
Chr2	Cufflinks	exon	15090857	15091786	1	-	.	gene_id "AT2G35940"; transcript_id "AT2G35940.2"; exon_number "4"; FPKM "0.0000000000"; frac "0.000000"; conf_lo "0.000000"; conf_hi "0.042535"; cov "0.000000";
Chr2	Cufflinks	exon	15092067	15092178	1	-	.	gene_id "AT2G35940"; transcript_id "AT2G35940.2"; exon_number "5"; FPKM "0.0000000000"; frac "0.000000"; conf_lo "0.000000"; conf_hi "0.042535"; cov "0.000000";
Chr2	Cufflinks	transcript	15088833	15092415	1000	-	.	gene_id "AT2G35940"; transcript_id "AT2G35940.1"; FPKM "13.6022469622"; frac "0.779357"; conf_lo "12.329781"; conf_hi "14.874713"; cov "80.375658"; full_read_support "yes";
Chr2	Cufflinks	exon	15088833	15089920	1000	-	.	gene_id "AT2G35940"; transcript_id "AT2G35940.1"; exon_number "1"; FPKM "13.6022469622"; frac "0.779357"; conf_lo "12.329781"; conf_hi "14.874713"; cov "80.375658";
Chr2	Cufflinks	exon	15090006	15090066	1000	-	.	gene_id "AT2G35940"; transcript_id "AT2G35940.1"; exon_number "2"; FPKM "13.6022469622"; frac "0.779357"; conf_lo "12.329781"; conf_hi "14.874713"; cov "80.375658";
Chr2	Cufflinks	exon	15090151	15090539	1000	-	.	gene_id "AT2G35940"; transcript_id "AT2G35940.1"; exon_number "3"; FPKM "13.6022469622"; frac "0.779357"; conf_lo "12.329781"; conf_hi "14.874713"; cov "80.375658";
Chr2	Cufflinks	exon	15090857	15091786	1000	-	.	gene_id "AT2G35940"; transcript_id "AT2G35940.1"; exon_number "4"; FPKM "13.6022469622"; frac "0.779357"; conf_lo "12.329781"; conf_hi "14.874713"; cov "80.375658";
Chr2	Cufflinks	exon	15092067	15092115	1000	-	.	gene_id "AT2G35940"; transcript_id "AT2G35940.1"; exon_number "5"; FPKM "13.6022469622"; frac "0.779357"; conf_lo "12.329781"; conf_hi "14.874713"; cov "80.375658";
Chr2	Cufflinks	exon	15092227	15092415	1000	-	.	gene_id "AT2G35940"; transcript_id "AT2G35940.1"; exon_number "6"; FPKM "13.6022469622"; frac "0.779357"; conf_lo "12.329781"; conf_hi "14.874713"; cov "80.375658";
Chr2	Cufflinks	transcript	15090867	15091764	1	+	.	gene_id "AT2G35945"; transcript_id "AT2G35945.1"; FPKM "0.0000000000"; frac "0.000000"; conf_lo "0.000000"; conf_hi "0.144323"; cov "0.000000"; full_read_support "yes";
Chr2	Cufflinks	exon	15090867	15091764	1	+	.	gene_id "AT2G35945"; transcript_id "AT2G35945.1"; exon_number "1"; FPKM "0.0000000000"; frac "0.000000"; conf_lo "0.000000"; conf_hi "0.144323"; cov "0.000000";
Chr2	Cufflinks	transcript	15104761	15106088	1000	+	.	gene_id "AT2G35950"; transcript_id "AT2G35950.1"; FPKM "0.1314213607"; frac "1.000000"; conf_lo "0.000000"; conf_hi "0.317539"; cov "0.777321"; full_read_support "no";
Chr2	Cufflinks	exon	15104761	15105069	1000	+	.	gene_id "AT2G35950"; transcript_id "AT2G35950.1"; exon_number "1"; FPKM "0.1314213607"; frac "1.000000"; conf_lo "0.000000"; conf_hi "0.317539"; cov "0.777321";
Chr2	Cufflinks	exon	15105158	15105262	1000	+	.	gene_id "AT2G35950"; transcript_id "AT2G35950.1"; exon_number "2"; FPKM "0.1314213607"; frac "1.000000"; conf_lo "0.000000"; conf_hi "0.317539"; cov "0.777321";
Chr2	Cufflinks	exon	15105353	15105518	1000	+	.	gene_id "AT2G35950"; transcript_id "AT2G35950.1"; exon_number "3"; FPKM "0.1314213607"; frac "1.000000"; conf_lo "0.000000"; conf_hi "0.317539"; cov "0.777321";
Chr2	Cufflinks	exon	15105702	15106088	1000	+	.	gene_id "AT2G35950"; transcript_id "AT2G35950.1"; exon_number "4"; FPKM "0.1314213607"; frac "1.000000"; conf_lo "0.000000"; conf_hi "0.317539"; cov "0.777321";
Chr2	Cufflinks	transcript	15106940	15107993	1000	+	.	gene_id "AT2G35960"; transcript_id "AT2G35960.1"; FPKM "11.2203640971"; frac "1.000000"; conf_lo "9.508801"; conf_hi "12.931928"; cov "66.253608"; full_read_support "yes";
Chr2	Cufflinks	exon	15106940	15107993	1000	+	.	gene_id "AT2G35960"; transcript_id "AT2G35960.1"; exon_number "1"; FPKM "11.2203640971"; frac "1.000000"; conf_lo "9.508801"; conf_hi "12.931928"; cov "66.253608";
Chr2	Cufflinks	transcript	15109007	15109773	1	+	.	gene_id "AT2G35970"; transcript_id "AT2G35970.1"; FPKM "0.0000000000"; frac "0.000000"; conf_lo "0.000000"; conf_hi "0.000000"; cov "0.000000"; full_read_support "no";
Chr2	Cufflinks	exon	15109007	15109773	1	+	.	gene_id "AT2G35970"; transcript_id "AT2G35970.1"; exon_number "1"; FPKM "0.0000000000"; frac "0.000000"; conf_lo "0.000000"; conf_hi "0.000000"; cov "0.000000";
Chr2	Cufflinks	transcript	15110588	15111471	1000	+	.	gene_id "AT2G35980"; transcript_id "AT2G35980.1"; FPKM "1.1044176317"; frac "1.000000"; conf_lo "0.528860"; conf_hi "1.679975"; cov "6.522167"; full_read_support "yes";
Chr2	Cufflinks	exon	15110588	15111471	1000	+	.	gene_id "AT2G35980"; transcript_id "AT2G35980.1"; exon_number "1"; FPKM "1.1044176317"; frac "1.000000"; conf_lo "0.528860"; conf_hi "1.679975"; cov "6.522167";
Chr2	Cufflinks	transcript	15112084	15116776	1	+	.	gene_id "AT2G35990"; transcript_id "AT2G35990.3"; FPKM "0.0000000000"; frac "0.000000"; conf_lo "0.000000"; conf_hi "0.000000"; cov "0.000000"; full_read_support "no";
Chr2	Cufflinks	exon	15112084	15112270	1	+	.	gene_id "AT2G35990"; transcript_id "AT2G35990.3"; exon_number "1"; FPKM "0.0000000000"; frac "0.000000"; conf_lo "0.000000"; conf_hi "0.000000"; cov "0.000000";
Chr2	Cufflinks	exon	15112355	15112462	1	+	.	gene_id "AT2G35990"; transcript_id "AT2G35990.3"; exon_number "2"; FPKM "0.0000000000"; frac "0.000000"; conf_lo "0.000000"; conf_hi "0.000000"; cov "0.000000";
Chr2	Cufflinks	exon	15114685	15114782	1	+	.	gene_id "AT2G35990"; transcript_id "AT2G35990.3"; exon_number "3"; FPKM "0.0000000000"; frac "0.000000"; conf_lo "0.000000"; conf_hi "0.000000"; cov "0.000000";
Chr2	Cufflinks	exon	15115260	15115290	1	+	.	gene_id "AT2G35990"; transcript_id "AT2G35990.3"; exon_number "4"; FPKM "0.0000000000"; frac "0.000000"; conf_lo "0.000000"; conf_hi "0.000000"; cov "0.000000";
Chr2	Cufflinks	exon	15115433	15115532	1	+	.	gene_id "AT2G35990"; transcript_id "AT2G35990.3"; exon_number "5"; FPKM "0.0000000000"; frac "0.000000"; conf_lo "0.000000"; conf_hi "0.000000"; cov "0.000000";
Chr2	Cufflinks	exon	15115657	15115727	1	+	.	gene_id "AT2G35990"; transcript_id "AT2G35990.3"; exon_number "6"; FPKM "0.0000000000"; frac "0.000000"; conf_lo "0.000000"; conf_hi "0.000000"; cov "0.000000";
Chr2	Cufflinks	exon	15116310	15116453	1	+	.	gene_id "AT2G35990"; transcript_id "AT2G35990.3"; exon_number "7"; FPKM "0.0000000000"; frac "0.000000"; conf_lo "0.000000"; conf_hi "0.000000"; cov "0.000000";
Chr2	Cufflinks	exon	15116558	15116776	1	+	.	gene_id "AT2G35990"; transcript_id "AT2G35990.3"; exon_number "8"; FPKM "0.0000000000"; frac "0.000000"; conf_lo "0.000000"; conf_hi "0.000000"; cov "0.000000";
Chr2	Cufflinks	transcript	15113955	15116776	1	+	.	gene_id "AT2G35990"; transcript_id "AT2G35990.2"; FPKM "0.0000000000"; frac "0.000000"; conf_lo "0.000000"; conf_hi "0.000000"; cov "0.000000"; full_read_support "no";
Chr2	Cufflinks	exon	15113955	15114782	1	+	.	gene_id "AT2G35990"; transcript_id "AT2G35990.2"; exon_number "1"; FPKM "0.0000000000"; frac "0.000000"; conf_lo "0.000000"; conf_hi "0.000000"; cov "0.000000";
Chr2	Cufflinks	exon	15115260	15115290	1	+	.	gene_id "AT2G35990"; transcript_id "AT2G35990.2"; exon_number "2"; FPKM "0.0000000000"; frac "0.000000"; conf_lo "0.000000"; conf_hi "0.000000"; cov "0.000000";
Chr2	Cufflinks	exon	15115433	15115532	1	+	.	gene_id "AT2G35990"; transcript_id "AT2G35990.2"; exon_number "3"; FPKM "0.0000000000"; frac "0.000000"; conf_lo "0.000000"; conf_hi "0.000000"; cov "0.000000";
Chr2	Cufflinks	exon	15115657	15115727	1	+	.	gene_id "AT2G35990"; transcript_id "AT2G35990.2"; exon_number "4"; FPKM "0.0000000000"; frac "0.000000"; conf_lo "0.000000"; conf_hi "0.000000"; cov "0.000000";
Chr2	Cufflinks	exon	15116310	15116453	1	+	.	gene_id "AT2G35990"; transcript_id "AT2G35990.2"; exon_number "5"; FPKM "0.0000000000"; frac "0.000000"; conf_lo "0.000000"; conf_hi "0.000000"; cov "0.000000";
Chr2	Cufflinks	exon	15116558	15116776	1	+	.	gene_id "AT2G35990"; transcript_id "AT2G35990.2"; exon_number "6"; FPKM "0.0000000000"; frac "0.000000"; conf_lo "0.000000"; conf_hi "0.000000"; cov "0.000000";
Chr2	Cufflinks	transcript	15113955	15116776	1	+	.	gene_id "AT2G35990"; transcript_id "AT2G35990.1"; FPKM "0.0000000000"; frac "0.000000"; conf_lo "0.000000"; conf_hi "0.000000"; cov "0.000000"; full_read_support "no";
Chr2	Cufflinks	exon	15113955	15114177	1	+	.	gene_id "AT2G35990"; transcript_id "AT2G35990.1"; exon_number "1"; FPKM "0.0000000000"; frac "0.000000"; conf_lo "0.000000"; conf_hi "0.000000"; cov "0.000000";
Chr2	Cufflinks	exon	15114685	15114782	1	+	.	gene_id "AT2G35990"; transcript_id "AT2G35990.1"; exon_number "2"; FPKM "0.0000000000"; frac "0.000000"; conf_lo "0.000000"; conf_hi "0.000000"; cov "0.000000";
Chr2	Cufflinks	exon	15115260	15115290	1	+	.	gene_id "AT2G35990"; transcript_id "AT2G35990.1"; exon_number "3"; FPKM "0.0000000000"; frac "0.000000"; conf_lo "0.000000"; conf_hi "0.000000"; cov "0.000000";
Chr2	Cufflinks	exon	15115433	15115532	1	+	.	gene_id "AT2G35990"; transcript_id "AT2G35990.1"; exon_number "4"; FPKM "0.0000000000"; frac "0.000000"; conf_lo "0.000000"; conf_hi "0.000000"; cov "0.000000";
Chr2	Cufflinks	exon	15115657	15115727	1	+	.	gene_id "AT2G35990"; transcript_id "AT2G35990.1"; exon_number "5"; FPKM "0.0000000000"; frac "0.000000"; conf_lo "0.000000"; conf_hi "0.000000"; cov "0.000000";
Chr2	Cufflinks	exon	15116310	15116453	1	+	.	gene_id "AT2G35990"; transcript_id "AT2G35990.1"; exon_number "6"; FPKM "0.0000000000"; frac "0.000000"; conf_lo "0.000000"; conf_hi "0.000000"; cov "0.000000";
Chr2	Cufflinks	exon	15116558	15116776	1	+	.	gene_id "AT2G35990"; transcript_id "AT2G35990.1"; exon_number "7"; FPKM "0.0000000000"; frac "0.000000"; conf_lo "0.000000"; conf_hi "0.000000"; cov "0.000000";
Chr2	Cufflinks	transcript	15117075	15118697	305	+	.	gene_id "AT2G36000"; transcript_id "AT2G36000.2"; FPKM "2.5682393772"; frac "0.229324"; conf_lo "1.728462"; conf_hi "3.408017"; cov "15.165674"; full_read_support "yes";
Chr2	Cufflinks	exon	15117075	15118116	305	+	.	gene_id "AT2G36000"; transcript_id "AT2G36000.2"; exon_number "1"; FPKM "2.5682393772"; frac "0.229324"; conf_lo "1.728462"; conf_hi "3.408017"; cov "15.165674";
Chr2	Cufflinks	exon	15118313	15118697	305	+	.	gene_id "AT2G36000"; transcript_id "AT2G36000.2"; exon_number "2"; FPKM "2.5682393772"; frac "0.229324"; conf_lo "1.728462"; conf_hi "3.408017"; cov "15.165674";
Chr2	Cufflinks	transcript	15117075	15118627	1000	+	.	gene_id "AT2G36000"; transcript_id "AT2G36000.1"; FPKM "8.3991330172"; frac "0.770676"; conf_lo "7.077509"; conf_hi "9.720757"; cov "49.597601"; full_read_support "yes";
Chr2	Cufflinks	exon	15117075	15118220	1000	+	.	gene_id "AT2G36000"; transcript_id "AT2G36000.1"; exon_number "1"; FPKM "8.3991330172"; frac "0.770676"; conf_lo "7.077509"; conf_hi "9.720757"; cov "49.597601";
Chr2	Cufflinks	exon	15118313	15118627	1000	+	.	gene_id "AT2G36000"; transcript_id "AT2G36000.1"; exon_number "2"; FPKM "8.3991330172"; frac "0.770676"; conf_lo "7.077509"; conf_hi "9.720757"; cov "49.597601";
Chr2	Cufflinks	transcript	15119542	15123184	1	+	.	gene_id "CUFF.5120"; transcript_id "AT2G36010.1"; FPKM "0.0000000000"; frac "0.000000"; conf_lo "0.000000"; conf_hi "0.059887"; cov "0.000000"; full_read_support "no";
Chr2	Cufflinks	exon	15119542	15119963	1	+	.	gene_id "CUFF.5120"; transcript_id "AT2G36010.1"; exon_number "1"; FPKM "0.0000000000"; frac "0.000000"; conf_lo "0.000000"; conf_hi "0.059887"; cov "0.000000";
Chr2	Cufflinks	exon	15120480	15120666	1	+	.	gene_id "CUFF.5120"; transcript_id "AT2G36010.1"; exon_number "2"; FPKM "0.0000000000"; frac "0.000000"; conf_lo "0.000000"; conf_hi "0.059887"; cov "0.000000";
Chr2	Cufflinks	exon	15120801	15120854	1	+	.	gene_id "CUFF.5120"; transcript_id "AT2G36010.1"; exon_number "3"; FPKM "0.0000000000"; frac "0.000000"; conf_lo "0.000000"; conf_hi "0.059887"; cov "0.000000";
Chr2	Cufflinks	exon	15120939	15121113	1	+	.	gene_id "CUFF.5120"; transcript_id "AT2G36010.1"; exon_number "4"; FPKM "0.0000000000"; frac "0.000000"; conf_lo "0.000000"; conf_hi "0.059887"; cov "0.000000";
Chr2	Cufflinks	exon	15121240	15121291	1	+	.	gene_id "CUFF.5120"; transcript_id "AT2G36010.1"; exon_number "5"; FPKM "0.0000000000"; frac "0.000000"; conf_lo "0.000000"; conf_hi "0.059887"; cov "0.000000";
Chr2	Cufflinks	exon	15121396	15121448	1	+	.	gene_id "CUFF.5120"; transcript_id "AT2G36010.1"; exon_number "6"; FPKM "0.0000000000"; frac "0.000000"; conf_lo "0.000000"; conf_hi "0.059887"; cov "0.000000";
Chr2	Cufflinks	exon	15121530	15121580	1	+	.	gene_id "CUFF.5120"; transcript_id "AT2G36010.1"; exon_number "7"; FPKM "0.0000000000"; frac "0.000000"; conf_lo "0.000000"; conf_hi "0.059887"; cov "0.000000";
Chr2	Cufflinks	exon	15121687	15121735	1	+	.	gene_id "CUFF.5120"; transcript_id "AT2G36010.1"; exon_number "8"; FPKM "0.0000000000"; frac "0.000000"; conf_lo "0.000000"; conf_hi "0.059887"; cov "0.000000";
Chr2	Cufflinks	exon	15121856	15121921	1	+	.	gene_id "CUFF.5120"; transcript_id "AT2G36010.1"; exon_number "9"; FPKM "0.0000000000"; frac "0.000000"; conf_lo "0.000000"; conf_hi "0.059887"; cov "0.000000";
Chr2	Cufflinks	exon	15122011	15122087	1	+	.	gene_id "CUFF.5120"; transcript_id "AT2G36010.1"; exon_number "10"; FPKM "0.0000000000"; frac "0.000000"; conf_lo "0.000000"; conf_hi "0.059887"; cov "0.000000";
Chr2	Cufflinks	exon	15122261	15122504	1	+	.	gene_id "CUFF.5120"; transcript_id "AT2G36010.1"; exon_number "11"; FPKM "0.0000000000"; frac "0.000000"; conf_lo "0.000000"; conf_hi "0.059887"; cov "0.000000";
Chr2	Cufflinks	exon	15122631	15122700	1	+	.	gene_id "CUFF.5120"; transcript_id "AT2G36010.1"; exon_number "12"; FPKM "0.0000000000"; frac "0.000000"; conf_lo "0.000000"; conf_hi "0.059887"; cov "0.000000";
Chr2	Cufflinks	exon	15122796	15123184	1	+	.	gene_id "CUFF.5120"; transcript_id "AT2G36010.1"; exon_number "13"; FPKM "0.0000000000"; frac "0.000000"; conf_lo "0.000000"; conf_hi "0.059887"; cov "0.000000";
Chr2	Cufflinks	transcript	15119542	15123184	1000	+	.	gene_id "CUFF.5120"; transcript_id "AT2G36010.3"; FPKM "2.7749227937"; frac "1.000000"; conf_lo "2.181156"; conf_hi "3.368689"; cov "16.380553"; full_read_support "yes";
Chr2	Cufflinks	exon	15119542	15119963	1000	+	.	gene_id "CUFF.5120"; transcript_id "AT2G36010.3"; exon_number "1"; FPKM "2.7749227937"; frac "1.000000"; conf_lo "2.181156"; conf_hi "3.368689"; cov "16.380553";
Chr2	Cufflinks	exon	15120480	15120666	1000	+	.	gene_id "CUFF.5120"; transcript_id "AT2G36010.3"; exon_number "2"; FPKM "2.7749227937"; frac "1.000000"; conf_lo "2.181156"; conf_hi "3.368689"; cov "16.380553";
Chr2	Cufflinks	exon	15120801	15120854	1000	+	.	gene_id "CUFF.5120"; transcript_id "AT2G36010.3"; exon_number "3"; FPKM "2.7749227937"; frac "1.000000"; conf_lo "2.181156"; conf_hi "3.368689"; cov "16.380553";
Chr2	Cufflinks	exon	15120939	15121113	1000	+	.	gene_id "CUFF.5120"; transcript_id "AT2G36010.3"; exon_number "4"; FPKM "2.7749227937"; frac "1.000000"; conf_lo "2.181156"; conf_hi "3.368689"; cov "16.380553";
Chr2	Cufflinks	exon	15121240	15121291	1000	+	.	gene_id "CUFF.5120"; transcript_id "AT2G36010.3"; exon_number "5"; FPKM "2.7749227937"; frac "1.000000"; conf_lo "2.181156"; conf_hi "3.368689"; cov "16.380553";
Chr2	Cufflinks	exon	15121390	15121448	1000	+	.	gene_id "CUFF.5120"; transcript_id "AT2G36010.3"; exon_number "6"; FPKM "2.7749227937"; frac "1.000000"; conf_lo "2.181156"; conf_hi "3.368689"; cov "16.380553";
Chr2	Cufflinks	exon	15121530	15121580	1000	+	.	gene_id "CUFF.5120"; transcript_id "AT2G36010.3"; exon_number "7"; FPKM "2.7749227937"; frac "1.000000"; conf_lo "2.181156"; conf_hi "3.368689"; cov "16.380553";
Chr2	Cufflinks	exon	15121687	15121735	1000	+	.	gene_id "CUFF.5120"; transcript_id "AT2G36010.3"; exon_number "8"; FPKM "2.7749227937"; frac "1.000000"; conf_lo "2.181156"; conf_hi "3.368689"; cov "16.380553";
Chr2	Cufflinks	exon	15121856	15121921	1000	+	.	gene_id "CUFF.5120"; transcript_id "AT2G36010.3"; exon_number "9"; FPKM "2.7749227937"; frac "1.000000"; conf_lo "2.181156"; conf_hi "3.368689"; cov "16.380553";
Chr2	Cufflinks	exon	15122011	15122087	1000	+	.	gene_id "CUFF.5120"; transcript_id "AT2G36010.3"; exon_number "10"; FPKM "2.7749227937"; frac "1.000000"; conf_lo "2.181156"; conf_hi "3.368689"; cov "16.380553";
Chr2	Cufflinks	exon	15122261	15122504	1000	+	.	gene_id "CUFF.5120"; transcript_id "AT2G36010.3"; exon_number "11"; FPKM "2.7749227937"; frac "1.000000"; conf_lo "2.181156"; conf_hi "3.368689"; cov "16.380553";
Chr2	Cufflinks	exon	15122631	15122700	1000	+	.	gene_id "CUFF.5120"; transcript_id "AT2G36010.3"; exon_number "12"; FPKM "2.7749227937"; frac "1.000000"; conf_lo "2.181156"; conf_hi "3.368689"; cov "16.380553";
Chr2	Cufflinks	exon	15122796	15123184	1000	+	.	gene_id "CUFF.5120"; transcript_id "AT2G36010.3"; exon_number "13"; FPKM "2.7749227937"; frac "1.000000"; conf_lo "2.181156"; conf_hi "3.368689"; cov "16.380553";
Chr2	Cufflinks	transcript	15119589	15123184	1	+	.	gene_id "CUFF.5120"; transcript_id "AT2G36010.2"; FPKM "0.0000000000"; frac "0.000000"; conf_lo "0.000000"; conf_hi "0.058304"; cov "0.000000"; full_read_support "no";
Chr2	Cufflinks	exon	15119589	15119963	1	+	.	gene_id "CUFF.5120"; transcript_id "AT2G36010.2"; exon_number "1"; FPKM "0.0000000000"; frac "0.000000"; conf_lo "0.000000"; conf_hi "0.058304"; cov "0.000000";
Chr2	Cufflinks	exon	15120000	15120149	1	+	.	gene_id "CUFF.5120"; transcript_id "AT2G36010.2"; exon_number "2"; FPKM "0.0000000000"; frac "0.000000"; conf_lo "0.000000"; conf_hi "0.058304"; cov "0.000000";
Chr2	Cufflinks	exon	15120480	15120666	1	+	.	gene_id "CUFF.5120"; transcript_id "AT2G36010.2"; exon_number "3"; FPKM "0.0000000000"; frac "0.000000"; conf_lo "0.000000"; conf_hi "0.058304"; cov "0.000000";
Chr2	Cufflinks	exon	15120719	15120760	1	+	.	gene_id "CUFF.5120"; transcript_id "AT2G36010.2"; exon_number "4"; FPKM "0.0000000000"; frac "0.000000"; conf_lo "0.000000"; conf_hi "0.058304"; cov "0.000000";
Chr2	Cufflinks	exon	15120939	15121113	1	+	.	gene_id "CUFF.5120"; transcript_id "AT2G36010.2"; exon_number "5"; FPKM "0.0000000000"; frac "0.000000"; conf_lo "0.000000"; conf_hi "0.058304"; cov "0.000000";
Chr2	Cufflinks	exon	15121240	15121291	1	+	.	gene_id "CUFF.5120"; transcript_id "AT2G36010.2"; exon_number "6"; FPKM "0.0000000000"; frac "0.000000"; conf_lo "0.000000"; conf_hi "0.058304"; cov "0.000000";
Chr2	Cufflinks	exon	15121390	15121448	1	+	.	gene_id "CUFF.5120"; transcript_id "AT2G36010.2"; exon_number "7"; FPKM "0.0000000000"; frac "0.000000"; conf_lo "0.000000"; conf_hi "0.058304"; cov "0.000000";
Chr2	Cufflinks	exon	15121687	15121735	1	+	.	gene_id "CUFF.5120"; transcript_id "AT2G36010.2"; exon_number "8"; FPKM "0.0000000000"; frac "0.000000"; conf_lo "0.000000"; conf_hi "0.058304"; cov "0.000000";
Chr2	Cufflinks	exon	15121856	15121921	1	+	.	gene_id "CUFF.5120"; transcript_id "AT2G36010.2"; exon_number "9"; FPKM "0.0000000000"; frac "0.000000"; conf_lo "0.000000"; conf_hi "0.058304"; cov "0.000000";
Chr2	Cufflinks	exon	15122011	15122087	1	+	.	gene_id "CUFF.5120"; transcript_id "AT2G36010.2"; exon_number "10"; FPKM "0.0000000000"; frac "0.000000"; conf_lo "0.000000"; conf_hi "0.058304"; cov "0.000000";
Chr2	Cufflinks	exon	15122261	15122504	1	+	.	gene_id "CUFF.5120"; transcript_id "AT2G36010.2"; exon_number "11"; FPKM "0.0000000000"; frac "0.000000"; conf_lo "0.000000"; conf_hi "0.058304"; cov "0.000000";
Chr2	Cufflinks	exon	15122631	15122700	1	+	.	gene_id "CUFF.5120"; transcript_id "AT2G36010.2"; exon_number "12"; FPKM "0.0000000000"; frac "0.000000"; conf_lo "0.000000"; conf_hi "0.058304"; cov "0.000000";
Chr2	Cufflinks	exon	15122796	15123184	1	+	.	gene_id "CUFF.5120"; transcript_id "AT2G36010.2"; exon_number "13"; FPKM "0.0000000000"; frac "0.000000"; conf_lo "0.000000"; conf_hi "0.058304"; cov "0.000000";
Chr2	Cufflinks	transcript	15123154	15125588	1	-	.	gene_id "AT2G36020"; transcript_id "AT2G36020.1"; FPKM "0.0000000000"; frac "0.000000"; conf_lo "0.000000"; conf_hi "0.077025"; cov "0.000000"; full_read_support "no";
Chr2	Cufflinks	exon	15123154	15123729	1	-	.	gene_id "AT2G36020"; transcript_id "AT2G36020.1"; exon_number "1"; FPKM "0.0000000000"; frac "0.000000"; conf_lo "0.000000"; conf_hi "0.077025"; cov "0.000000";
Chr2	Cufflinks	exon	15123836	15123919	1	-	.	gene_id "AT2G36020"; transcript_id "AT2G36020.1"; exon_number "2"; FPKM "0.0000000000"; frac "0.000000"; conf_lo "0.000000"; conf_hi "0.077025"; cov "0.000000";
Chr2	Cufflinks	exon	15124029	15124163	1	-	.	gene_id "AT2G36020"; transcript_id "AT2G36020.1"; exon_number "3"; FPKM "0.0000000000"; frac "0.000000"; conf_lo "0.000000"; conf_hi "0.077025"; cov "0.000000";
Chr2	Cufflinks	exon	15124267	15124330	1	-	.	gene_id "AT2G36020"; transcript_id "AT2G36020.1"; exon_number "4"; FPKM "0.0000000000"; frac "0.000000"; conf_lo "0.000000"; conf_hi "0.077025"; cov "0.000000";
Chr2	Cufflinks	exon	15124438	15124494	1	-	.	gene_id "AT2G36020"; transcript_id "AT2G36020.1"; exon_number "5"; FPKM "0.0000000000"; frac "0.000000"; conf_lo "0.000000"; conf_hi "0.077025"; cov "0.000000";
Chr2	Cufflinks	exon	15124921	15125019	1	-	.	gene_id "AT2G36020"; transcript_id "AT2G36020.1"; exon_number "6"; FPKM "0.0000000000"; frac "0.000000"; conf_lo "0.000000"; conf_hi "0.077025"; cov "0.000000";
Chr2	Cufflinks	exon	15125109	15125164	1	-	.	gene_id "AT2G36020"; transcript_id "AT2G36020.1"; exon_number "7"; FPKM "0.0000000000"; frac "0.000000"; conf_lo "0.000000"; conf_hi "0.077025"; cov "0.000000";
Chr2	Cufflinks	exon	15125255	15125374	1	-	.	gene_id "AT2G36020"; transcript_id "AT2G36020.1"; exon_number "8"; FPKM "0.0000000000"; frac "0.000000"; conf_lo "0.000000"; conf_hi "0.077025"; cov "0.000000";
Chr2	Cufflinks	exon	15125463	15125588	1	-	.	gene_id "AT2G36020"; transcript_id "AT2G36020.1"; exon_number "9"; FPKM "0.0000000000"; frac "0.000000"; conf_lo "0.000000"; conf_hi "0.077025"; cov "0.000000";
Chr2	Cufflinks	transcript	15127265	15127816	1	+	.	gene_id "AT2G36026"; transcript_id "AT2G36026.1"; FPKM "0.0000000000"; frac "0.000000"; conf_lo "0.000000"; conf_hi "0.000000"; cov "0.000000"; full_read_support "no";
Chr2	Cufflinks	exon	15127265	15127816	1	+	.	gene_id "AT2G36026"; transcript_id "AT2G36026.1"; exon_number "1"; FPKM "0.0000000000"; frac "0.000000"; conf_lo "0.000000"; conf_hi "0.000000"; cov "0.000000";
Chr2	Cufflinks	transcript	15127559	15127771	1	-	.	gene_id "AT2G36030"; transcript_id "AT2G36030.1"; FPKM "0.0000000000"; frac "0.000000"; conf_lo "0.000000"; conf_hi "0.000000"; cov "0.000000"; full_read_support "no";
Chr2	Cufflinks	exon	15127559	15127771	1	-	.	gene_id "AT2G36030"; transcript_id "AT2G36030.1"; exon_number "1"; FPKM "0.0000000000"; frac "0.000000"; conf_lo "0.000000"; conf_hi "0.000000"; cov "0.000000";
Chr2	Cufflinks	transcript	15130646	15130828	1000	-	.	gene_id "AT2G36040"; transcript_id "AT2G36040.1"; FPKM "12.0193208485"; frac "1.000000"; conf_lo "0.000000"; conf_hi "29.040920"; cov "69.076747"; full_read_support "yes";
Chr2	Cufflinks	exon	15130646	15130828	1000	-	.	gene_id "AT2G36040"; transcript_id "AT2G36040.1"; exon_number "1"; FPKM "12.0193208485"; frac "1.000000"; conf_lo "0.000000"; conf_hi "29.040920"; cov "69.076747";
Chr2	Cufflinks	transcript	15135572	15136749	1000	-	.	gene_id "AT2G36050"; transcript_id "AT2G36050.1"; FPKM "1.7029401223"; frac "1.000000"; conf_lo "1.092350"; conf_hi "2.313530"; cov "10.051059"; full_read_support "yes";
Chr2	Cufflinks	exon	15135572	15136749	1000	-	.	gene_id "AT2G36050"; transcript_id "AT2G36050.1"; exon_number "1"; FPKM "1.7029401223"; frac "1.000000"; conf_lo "1.092350"; conf_hi "2.313530"; cov "10.051059";
Chr2	Cufflinks	transcript	15138996	15139178	1	+	.	gene_id "AT2G36053"; transcript_id "AT2G36053.1"; FPKM "0.0000000000"; frac "0.000000"; conf_lo "0.000000"; conf_hi "0.000000"; cov "0.000000"; full_read_support "no";
Chr2	Cufflinks	exon	15138996	15139178	1	+	.	gene_id "AT2G36053"; transcript_id "AT2G36053.1"; exon_number "1"; FPKM "0.0000000000"; frac "0.000000"; conf_lo "0.000000"; conf_hi "0.000000"; cov "0.000000";
Chr2	Cufflinks	transcript	15142677	15144182	668	-	.	gene_id "CUFF.5122"; transcript_id "AT2G36060.2"; FPKM "13.9286849197"; frac "0.401621"; conf_lo "11.627743"; conf_hi "16.229627"; cov "82.291419"; full_read_support "yes";
Chr2	Cufflinks	exon	15142677	15143152	668	-	.	gene_id "CUFF.5122"; transcript_id "AT2G36060.2"; exon_number "1"; FPKM "13.9286849197"; frac "0.401621"; conf_lo "11.627743"; conf_hi "16.229627"; cov "82.291419";
Chr2	Cufflinks	exon	15143226	15143351	668	-	.	gene_id "CUFF.5122"; transcript_id "AT2G36060.2"; exon_number "2"; FPKM "13.9286849197"; frac "0.401621"; conf_lo "11.627743"; conf_hi "16.229627"; cov "82.291419";
Chr2	Cufflinks	exon	15143475	15143617	668	-	.	gene_id "CUFF.5122"; transcript_id "AT2G36060.2"; exon_number "3"; FPKM "13.9286849197"; frac "0.401621"; conf_lo "11.627743"; conf_hi "16.229627"; cov "82.291419";
Chr2	Cufflinks	exon	15143968	15144182	668	-	.	gene_id "CUFF.5122"; transcript_id "AT2G36060.2"; exon_number "4"; FPKM "13.9286849197"; frac "0.401621"; conf_lo "11.627743"; conf_hi "16.229627"; cov "82.291419";
Chr2	Cufflinks	transcript	15142677	15144182	1000	-	.	gene_id "CUFF.5122"; transcript_id "AT2G36060.1"; FPKM "20.8342315364"; frac "0.598379"; conf_lo "18.076463"; conf_hi "23.592000"; cov "123.089760"; full_read_support "yes";
Chr2	Cufflinks	exon	15142677	15143152	1000	-	.	gene_id "CUFF.5122"; transcript_id "AT2G36060.1"; exon_number "1"; FPKM "20.8342315364"; frac "0.598379"; conf_lo "18.076463"; conf_hi "23.592000"; cov "123.089760";
Chr2	Cufflinks	exon	15143226	15143351	1000	-	.	gene_id "CUFF.5122"; transcript_id "AT2G36060.1"; exon_number "2"; FPKM "20.8342315364"; frac "0.598379"; conf_lo "18.076463"; conf_hi "23.592000"; cov "123.089760";
Chr2	Cufflinks	exon	15143478	15143617	1000	-	.	gene_id "CUFF.5122"; transcript_id "AT2G36060.1"; exon_number "3"; FPKM "20.8342315364"; frac "0.598379"; conf_lo "18.076463"; conf_hi "23.592000"; cov "123.089760";
Chr2	Cufflinks	exon	15143968	15144182	1000	-	.	gene_id "CUFF.5122"; transcript_id "AT2G36060.1"; exon_number "4"; FPKM "20.8342315364"; frac "0.598379"; conf_lo "18.076463"; conf_hi "23.592000"; cov "123.089760";
Chr2	Cufflinks	transcript	15142677	15144182	1	-	.	gene_id "CUFF.5122"; transcript_id "AT2G36060.3"; FPKM "0.0000000000"; frac "0.000000"; conf_lo "0.000000"; conf_hi "0.133673"; cov "0.000000"; full_read_support "yes";
Chr2	Cufflinks	exon	15142677	15143152	1	-	.	gene_id "CUFF.5122"; transcript_id "AT2G36060.3"; exon_number "1"; FPKM "0.0000000000"; frac "0.000000"; conf_lo "0.000000"; conf_hi "0.133673"; cov "0.000000";
Chr2	Cufflinks	exon	15143229	15143351	1	-	.	gene_id "CUFF.5122"; transcript_id "AT2G36060.3"; exon_number "2"; FPKM "0.0000000000"; frac "0.000000"; conf_lo "0.000000"; conf_hi "0.133673"; cov "0.000000";
Chr2	Cufflinks	exon	15143478	15143617	1	-	.	gene_id "CUFF.5122"; transcript_id "AT2G36060.3"; exon_number "3"; FPKM "0.0000000000"; frac "0.000000"; conf_lo "0.000000"; conf_hi "0.133673"; cov "0.000000";
Chr2	Cufflinks	exon	15143968	15144182	1	-	.	gene_id "CUFF.5122"; transcript_id "AT2G36060.3"; exon_number "4"; FPKM "0.0000000000"; frac "0.000000"; conf_lo "0.000000"; conf_hi "0.133673"; cov "0.000000";
Chr2	Cufflinks	transcript	15144836	15148131	1000	-	.	gene_id "CUFF.5123"; transcript_id "AT2G36070.1"; FPKM "17.9612088015"; frac "1.000000"; conf_lo "16.319922"; conf_hi "19.602496"; cov "106.126761"; full_read_support "yes";
Chr2	Cufflinks	exon	15144836	15145250	1000	-	.	gene_id "CUFF.5123"; transcript_id "AT2G36070.1"; exon_number "1"; FPKM "17.9612088015"; frac "1.000000"; conf_lo "16.319922"; conf_hi "19.602496"; cov "106.126761";
Chr2	Cufflinks	exon	15145339	15145401	1000	-	.	gene_id "CUFF.5123"; transcript_id "AT2G36070.1"; exon_number "2"; FPKM "17.9612088015"; frac "1.000000"; conf_lo "16.319922"; conf_hi "19.602496"; cov "106.126761";
Chr2	Cufflinks	exon	15145486	15145557	1000	-	.	gene_id "CUFF.5123"; transcript_id "AT2G36070.1"; exon_number "3"; FPKM "17.9612088015"; frac "1.000000"; conf_lo "16.319922"; conf_hi "19.602496"; cov "106.126761";
Chr2	Cufflinks	exon	15145675	15145779	1000	-	.	gene_id "CUFF.5123"; transcript_id "AT2G36070.1"; exon_number "4"; FPKM "17.9612088015"; frac "1.000000"; conf_lo "16.319922"; conf_hi "19.602496"; cov "106.126761";
Chr2	Cufflinks	exon	15145860	15145932	1000	-	.	gene_id "CUFF.5123"; transcript_id "AT2G36070.1"; exon_number "5"; FPKM "17.9612088015"; frac "1.000000"; conf_lo "16.319922"; conf_hi "19.602496"; cov "106.126761";
Chr2	Cufflinks	exon	15146007	15146075	1000	-	.	gene_id "CUFF.5123"; transcript_id "AT2G36070.1"; exon_number "6"; FPKM "17.9612088015"; frac "1.000000"; conf_lo "16.319922"; conf_hi "19.602496"; cov "106.126761";
Chr2	Cufflinks	exon	15146164	15146228	1000	-	.	gene_id "CUFF.5123"; transcript_id "AT2G36070.1"; exon_number "7"; FPKM "17.9612088015"; frac "1.000000"; conf_lo "16.319922"; conf_hi "19.602496"; cov "106.126761";
Chr2	Cufflinks	exon	15146340	15146408	1000	-	.	gene_id "CUFF.5123"; transcript_id "AT2G36070.1"; exon_number "8"; FPKM "17.9612088015"; frac "1.000000"; conf_lo "16.319922"; conf_hi "19.602496"; cov "106.126761";
Chr2	Cufflinks	exon	15146489	15146863	1000	-	.	gene_id "CUFF.5123"; transcript_id "AT2G36070.1"; exon_number "9"; FPKM "17.9612088015"; frac "1.000000"; conf_lo "16.319922"; conf_hi "19.602496"; cov "106.126761";
Chr2	Cufflinks	exon	15146963	15147007	1000	-	.	gene_id "CUFF.5123"; transcript_id "AT2G36070.1"; exon_number "10"; FPKM "17.9612088015"; frac "1.000000"; conf_lo "16.319922"; conf_hi "19.602496"; cov "106.126761";
Chr2	Cufflinks	exon	15147298	15147373	1000	-	.	gene_id "CUFF.5123"; transcript_id "AT2G36070.1"; exon_number "11"; FPKM "17.9612088015"; frac "1.000000"; conf_lo "16.319922"; conf_hi "19.602496"; cov "106.126761";
Chr2	Cufflinks	exon	15147468	15147551	1000	-	.	gene_id "CUFF.5123"; transcript_id "AT2G36070.1"; exon_number "12"; FPKM "17.9612088015"; frac "1.000000"; conf_lo "16.319922"; conf_hi "19.602496"; cov "106.126761";
Chr2	Cufflinks	exon	15147632	15147738	1000	-	.	gene_id "CUFF.5123"; transcript_id "AT2G36070.1"; exon_number "13"; FPKM "17.9612088015"; frac "1.000000"; conf_lo "16.319922"; conf_hi "19.602496"; cov "106.126761";
Chr2	Cufflinks	exon	15147821	15148131	1000	-	.	gene_id "CUFF.5123"; transcript_id "AT2G36070.1"; exon_number "14"; FPKM "17.9612088015"; frac "1.000000"; conf_lo "16.319922"; conf_hi "19.602496"; cov "106.126761";
Chr2	Cufflinks	transcript	15148259	15151575	1000	-	.	gene_id "CUFF.5124"; transcript_id "AT2G36080.1"; FPKM "3.7589385142"; frac "0.391629"; conf_lo "2.786114"; conf_hi "4.731763"; cov "22.199908"; full_read_support "yes";
Chr2	Cufflinks	exon	15148259	15148650	1000	-	.	gene_id "CUFF.5124"; transcript_id "AT2G36080.1"; exon_number "1"; FPKM "3.7589385142"; frac "0.391629"; conf_lo "2.786114"; conf_hi "4.731763"; cov "22.199908";
Chr2	Cufflinks	exon	15149624	15149814	1000	-	.	gene_id "CUFF.5124"; transcript_id "AT2G36080.1"; exon_number "2"; FPKM "3.7589385142"; frac "0.391629"; conf_lo "2.786114"; conf_hi "4.731763"; cov "22.199908";
Chr2	Cufflinks	exon	15150907	15151575	1000	-	.	gene_id "CUFF.5124"; transcript_id "AT2G36080.1"; exon_number "3"; FPKM "3.7589385142"; frac "0.391629"; conf_lo "2.786114"; conf_hi "4.731763"; cov "22.199908";
Chr2	Cufflinks	transcript	15148259	15151575	564	-	.	gene_id "CUFF.5124"; transcript_id "CUFF.5124.2"; FPKM "2.1215381600"; frac "0.431010"; conf_lo "1.577858"; conf_hi "2.665218"; cov "12.529589"; full_read_support "yes";
Chr2	Cufflinks	exon	15148259	15148650	564	-	.	gene_id "CUFF.5124"; transcript_id "CUFF.5124.2"; exon_number "1"; FPKM "2.1215381600"; frac "0.431010"; conf_lo "1.577858"; conf_hi "2.665218"; cov "12.529589";
Chr2	Cufflinks	exon	15149624	15149814	564	-	.	gene_id "CUFF.5124"; transcript_id "CUFF.5124.2"; exon_number "2"; FPKM "2.1215381600"; frac "0.431010"; conf_lo "1.577858"; conf_hi "2.665218"; cov "12.529589";
Chr2	Cufflinks	exon	15149903	15151575	564	-	.	gene_id "CUFF.5124"; transcript_id "CUFF.5124.2"; exon_number "3"; FPKM "2.1215381600"; frac "0.431010"; conf_lo "1.577858"; conf_hi "2.665218"; cov "12.529589";
Chr2	Cufflinks	transcript	15150551	15151575	576	-	.	gene_id "CUFF.5124"; transcript_id "AT2G36080.2"; FPKM "2.1679968796"; frac "0.177361"; conf_lo "1.221140"; conf_hi "3.114853"; cov "12.803969"; full_read_support "yes";
Chr2	Cufflinks	exon	15150551	15151575	576	-	.	gene_id "CUFF.5124"; transcript_id "AT2G36080.2"; exon_number "1"; FPKM "2.1679968796"; frac "0.177361"; conf_lo "1.221140"; conf_hi "3.114853"; cov "12.803969";
Chr2	Cufflinks	transcript	15159591	15160750	1000	-	.	gene_id "AT2G36100"; transcript_id "AT2G36100.1"; FPKM "11.6408575333"; frac "0.827586"; conf_lo "9.666196"; conf_hi "13.615519"; cov "68.737104"; full_read_support "yes";
Chr2	Cufflinks	exon	15159591	15159959	1000	-	.	gene_id "AT2G36100"; transcript_id "AT2G36100.1"; exon_number "1"; FPKM "11.6408575333"; frac "0.827586"; conf_lo "9.666196"; conf_hi "13.615519"; cov "68.737104";
Chr2	Cufflinks	exon	15160046	15160169	1000	-	.	gene_id "AT2G36100"; transcript_id "AT2G36100.1"; exon_number "2"; FPKM "11.6408575333"; frac "0.827586"; conf_lo "9.666196"; conf_hi "13.615519"; cov "68.737104";
Chr2	Cufflinks	exon	15160389	15160750	1000	-	.	gene_id "AT2G36100"; transcript_id "AT2G36100.1"; exon_number "3"; FPKM "11.6408575333"; frac "0.827586"; conf_lo "9.666196"; conf_hi "13.615519"; cov "68.737104";
Chr2	Cufflinks	transcript	15158561	15159639	1000	+	.	gene_id "AT2G36090"; transcript_id "AT2G36090.1"; FPKM "1.8105713740"; frac "0.172414"; conf_lo "1.149642"; conf_hi "2.471501"; cov "10.691088"; full_read_support "yes";
Chr2	Cufflinks	exon	15158561	15159639	1000	+	.	gene_id "AT2G36090"; transcript_id "AT2G36090.1"; exon_number "1"; FPKM "1.8105713740"; frac "0.172414"; conf_lo "1.149642"; conf_hi "2.471501"; cov "10.691088";
Chr2	Cufflinks	transcript	15161702	15162676	1000	+	.	gene_id "AT2G36110"; transcript_id "AT2G36110.1"; FPKM "0.5853296003"; frac "1.000000"; conf_lo "0.195110"; conf_hi "0.975549"; cov "3.458218"; full_read_support "yes";
Chr2	Cufflinks	exon	15161702	15162676	1000	+	.	gene_id "AT2G36110"; transcript_id "AT2G36110.1"; exon_number "1"; FPKM "0.5853296003"; frac "1.000000"; conf_lo "0.195110"; conf_hi "0.975549"; cov "3.458218";
Chr2	Cufflinks	transcript	15165437	15166465	170	+	.	gene_id "CUFF.5126"; transcript_id "AT2G36120.1"; FPKM "2.3835902848"; frac "0.159950"; conf_lo "1.376581"; conf_hi "3.390600"; cov "14.076993"; full_read_support "yes";
Chr2	Cufflinks	exon	15165437	15166465	170	+	.	gene_id "CUFF.5126"; transcript_id "AT2G36120.1"; exon_number "1"; FPKM "2.3835902848"; frac "0.159950"; conf_lo "1.376581"; conf_hi "3.390600"; cov "14.076993";
Chr2	Cufflinks	transcript	15165437	15166480	1000	+	.	gene_id "CUFF.5126"; transcript_id "CUFF.5126.2"; FPKM "13.9767533209"; frac "0.840050"; conf_lo "11.812133"; conf_hi "16.141374"; cov "82.543822"; full_read_support "yes";
Chr2	Cufflinks	exon	15165437	15166056	1000	+	.	gene_id "CUFF.5126"; transcript_id "CUFF.5126.2"; exon_number "1"; FPKM "13.9767533209"; frac "0.840050"; conf_lo "11.812133"; conf_hi "16.141374"; cov "82.543822";
Chr2	Cufflinks	exon	15166159	15166480	1000	+	.	gene_id "CUFF.5126"; transcript_id "CUFF.5126.2"; exon_number "2"; FPKM "13.9767533209"; frac "0.840050"; conf_lo "11.812133"; conf_hi "16.141374"; cov "82.543822";
Chr2	Cufflinks	transcript	15166773	15169525	100	+	.	gene_id "CUFF.5127"; transcript_id "CUFF.5127.1"; FPKM "3.0771264755"; frac "0.119968"; conf_lo "2.189665"; conf_hi "3.964588"; cov "18.182797"; full_read_support "yes";
Chr2	Cufflinks	exon	15166773	15166934	100	+	.	gene_id "CUFF.5127"; transcript_id "CUFF.5127.1"; exon_number "1"; FPKM "3.0771264755"; frac "0.119968"; conf_lo "2.189665"; conf_hi "3.964588"; cov "18.182797";
Chr2	Cufflinks	exon	15167152	15167247	100	+	.	gene_id "CUFF.5127"; transcript_id "CUFF.5127.1"; exon_number "2"; FPKM "3.0771264755"; frac "0.119968"; conf_lo "2.189665"; conf_hi "3.964588"; cov "18.182797";
Chr2	Cufflinks	exon	15167351	15167412	100	+	.	gene_id "CUFF.5127"; transcript_id "CUFF.5127.1"; exon_number "3"; FPKM "3.0771264755"; frac "0.119968"; conf_lo "2.189665"; conf_hi "3.964588"; cov "18.182797";
Chr2	Cufflinks	exon	15167778	15167911	100	+	.	gene_id "CUFF.5127"; transcript_id "CUFF.5127.1"; exon_number "4"; FPKM "3.0771264755"; frac "0.119968"; conf_lo "2.189665"; conf_hi "3.964588"; cov "18.182797";
Chr2	Cufflinks	exon	15168032	15168116	100	+	.	gene_id "CUFF.5127"; transcript_id "CUFF.5127.1"; exon_number "5"; FPKM "3.0771264755"; frac "0.119968"; conf_lo "2.189665"; conf_hi "3.964588"; cov "18.182797";
Chr2	Cufflinks	exon	15168214	15168840	100	+	.	gene_id "CUFF.5127"; transcript_id "CUFF.5127.1"; exon_number "6"; FPKM "3.0771264755"; frac "0.119968"; conf_lo "2.189665"; conf_hi "3.964588"; cov "18.182797";
Chr2	Cufflinks	exon	15168982	15169035	100	+	.	gene_id "CUFF.5127"; transcript_id "CUFF.5127.1"; exon_number "7"; FPKM "3.0771264755"; frac "0.119968"; conf_lo "2.189665"; conf_hi "3.964588"; cov "18.182797";
Chr2	Cufflinks	exon	15169137	15169525	100	+	.	gene_id "CUFF.5127"; transcript_id "CUFF.5127.1"; exon_number "8"; FPKM "3.0771264755"; frac "0.119968"; conf_lo "2.189665"; conf_hi "3.964588"; cov "18.182797";
Chr2	Cufflinks	transcript	15166773	15168497	810	+	.	gene_id "CUFF.5127"; transcript_id "AT2G36130.1"; FPKM "24.7406176502"; frac "0.428347"; conf_lo "21.578789"; conf_hi "27.902446"; cov "146.192762"; full_read_support "yes";
Chr2	Cufflinks	exon	15166773	15166934	810	+	.	gene_id "CUFF.5127"; transcript_id "AT2G36130.1"; exon_number "1"; FPKM "24.7406176502"; frac "0.428347"; conf_lo "21.578789"; conf_hi "27.902446"; cov "146.192762";
Chr2	Cufflinks	exon	15167152	15167247	810	+	.	gene_id "CUFF.5127"; transcript_id "AT2G36130.1"; exon_number "2"; FPKM "24.7406176502"; frac "0.428347"; conf_lo "21.578789"; conf_hi "27.902446"; cov "146.192762";
Chr2	Cufflinks	exon	15167351	15167412	810	+	.	gene_id "CUFF.5127"; transcript_id "AT2G36130.1"; exon_number "3"; FPKM "24.7406176502"; frac "0.428347"; conf_lo "21.578789"; conf_hi "27.902446"; cov "146.192762";
Chr2	Cufflinks	exon	15167778	15167911	810	+	.	gene_id "CUFF.5127"; transcript_id "AT2G36130.1"; exon_number "4"; FPKM "24.7406176502"; frac "0.428347"; conf_lo "21.578789"; conf_hi "27.902446"; cov "146.192762";
Chr2	Cufflinks	exon	15168032	15168116	810	+	.	gene_id "CUFF.5127"; transcript_id "AT2G36130.1"; exon_number "5"; FPKM "24.7406176502"; frac "0.428347"; conf_lo "21.578789"; conf_hi "27.902446"; cov "146.192762";
Chr2	Cufflinks	exon	15168214	15168497	810	+	.	gene_id "CUFF.5127"; transcript_id "AT2G36130.1"; exon_number "6"; FPKM "24.7406176502"; frac "0.428347"; conf_lo "21.578789"; conf_hi "27.902446"; cov "146.192762";
Chr2	Cufflinks	transcript	15168541	15169514	1000	+	.	gene_id "CUFF.5127"; transcript_id "AT2G36145.1"; FPKM "30.5105414163"; frac "0.451685"; conf_lo "26.722182"; conf_hi "34.298901"; cov "180.287347"; full_read_support "yes";
Chr2	Cufflinks	exon	15168541	15168840	1000	+	.	gene_id "CUFF.5127"; transcript_id "AT2G36145.1"; exon_number "1"; FPKM "30.5105414163"; frac "0.451685"; conf_lo "26.722182"; conf_hi "34.298901"; cov "180.287347";
Chr2	Cufflinks	exon	15168982	15169035	1000	+	.	gene_id "CUFF.5127"; transcript_id "AT2G36145.1"; exon_number "2"; FPKM "30.5105414163"; frac "0.451685"; conf_lo "26.722182"; conf_hi "34.298901"; cov "180.287347";
Chr2	Cufflinks	exon	15169137	15169514	1000	+	.	gene_id "CUFF.5127"; transcript_id "AT2G36145.1"; exon_number "3"; FPKM "30.5105414163"; frac "0.451685"; conf_lo "26.722182"; conf_hi "34.298901"; cov "180.287347";
Chr2	Cufflinks	transcript	15168862	15168935	1	+	.	gene_id "AT2G36140"; transcript_id "AT2G36140.1"; FPKM "0.0000000000"; frac "0.000000"; conf_lo "0.000000"; conf_hi "0.000000"; cov "0.000000"; full_read_support "no";
Chr2	Cufflinks	exon	15168862	15168935	1	+	.	gene_id "AT2G36140"; transcript_id "AT2G36140.1"; exon_number "1"; FPKM "0.0000000000"; frac "0.000000"; conf_lo "0.000000"; conf_hi "0.000000"; cov "0.000000";
Chr2	Cufflinks	transcript	15169578	15169657	1	+	.	gene_id "AT2G36150"; transcript_id "AT2G36150.1"; FPKM "0.0000000000"; frac "0.000000"; conf_lo "0.000000"; conf_hi "0.000000"; cov "0.000000"; full_read_support "no";
Chr2	Cufflinks	exon	15169578	15169657	1	+	.	gene_id "AT2G36150"; transcript_id "AT2G36150.1"; exon_number "1"; FPKM "0.0000000000"; frac "0.000000"; conf_lo "0.000000"; conf_hi "0.000000"; cov "0.000000";
Chr2	Cufflinks	transcript	15169818	15171353	1000	+	.	gene_id "CUFF.5133"; transcript_id "AT2G36160.1"; FPKM "323.2665526732"; frac "1.000000"; conf_lo "306.021339"; conf_hi "340.511766"; cov "1911.145662"; full_read_support "yes";
Chr2	Cufflinks	exon	15169818	15169927	1000	+	.	gene_id "CUFF.5133"; transcript_id "AT2G36160.1"; exon_number "1"; FPKM "323.2665526732"; frac "1.000000"; conf_lo "306.021339"; conf_hi "340.511766"; cov "1911.145662";
Chr2	Cufflinks	exon	15170267	15170386	1000	+	.	gene_id "CUFF.5133"; transcript_id "AT2G36160.1"; exon_number "2"; FPKM "323.2665526732"; frac "1.000000"; conf_lo "306.021339"; conf_hi "340.511766"; cov "1911.145662";
Chr2	Cufflinks	exon	15170465	15170510	1000	+	.	gene_id "CUFF.5133"; transcript_id "AT2G36160.1"; exon_number "3"; FPKM "323.2665526732"; frac "1.000000"; conf_lo "306.021339"; conf_hi "340.511766"; cov "1911.145662";
Chr2	Cufflinks	exon	15170697	15170782	1000	+	.	gene_id "CUFF.5133"; transcript_id "AT2G36160.1"; exon_number "4"; FPKM "323.2665526732"; frac "1.000000"; conf_lo "306.021339"; conf_hi "340.511766"; cov "1911.145662";
Chr2	Cufflinks	exon	15170873	15171002	1000	+	.	gene_id "CUFF.5133"; transcript_id "AT2G36160.1"; exon_number "5"; FPKM "323.2665526732"; frac "1.000000"; conf_lo "306.021339"; conf_hi "340.511766"; cov "1911.145662";
Chr2	Cufflinks	exon	15171092	15171353	1000	+	.	gene_id "CUFF.5133"; transcript_id "AT2G36160.1"; exon_number "6"; FPKM "323.2665526732"; frac "1.000000"; conf_lo "306.021339"; conf_hi "340.511766"; cov "1911.145662";
Chr2	Cufflinks	transcript	15173782	15174216	1000	-	.	gene_id "AT2G36180"; transcript_id "AT2G36180.1"; FPKM "0.2113056335"; frac "1.000000"; conf_lo "0.000000"; conf_hi "0.633917"; cov "1.212321"; full_read_support "yes";
Chr2	Cufflinks	exon	15173782	15174216	1000	-	.	gene_id "AT2G36180"; transcript_id "AT2G36180.1"; exon_number "1"; FPKM "0.2113056335"; frac "1.000000"; conf_lo "0.000000"; conf_hi "0.633917"; cov "1.212321";
Chr2	Cufflinks	transcript	15174730	15177870	1	-	.	gene_id "AT2G36190"; transcript_id "AT2G36190.1"; FPKM "0.0000000000"; frac "0.000000"; conf_lo "0.000000"; conf_hi "0.000000"; cov "0.000000"; full_read_support "no";
Chr2	Cufflinks	exon	15174730	15175145	1	-	.	gene_id "AT2G36190"; transcript_id "AT2G36190.1"; exon_number "1"; FPKM "0.0000000000"; frac "0.000000"; conf_lo "0.000000"; conf_hi "0.000000"; cov "0.000000";
Chr2	Cufflinks	exon	15175234	15175348	1	-	.	gene_id "AT2G36190"; transcript_id "AT2G36190.1"; exon_number "2"; FPKM "0.0000000000"; frac "0.000000"; conf_lo "0.000000"; conf_hi "0.000000"; cov "0.000000";
Chr2	Cufflinks	exon	15175472	15175878	1	-	.	gene_id "AT2G36190"; transcript_id "AT2G36190.1"; exon_number "3"; FPKM "0.0000000000"; frac "0.000000"; conf_lo "0.000000"; conf_hi "0.000000"; cov "0.000000";
Chr2	Cufflinks	exon	15175959	15176818	1	-	.	gene_id "AT2G36190"; transcript_id "AT2G36190.1"; exon_number "4"; FPKM "0.0000000000"; frac "0.000000"; conf_lo "0.000000"; conf_hi "0.000000"; cov "0.000000";
Chr2	Cufflinks	exon	15176905	15176913	1	-	.	gene_id "AT2G36190"; transcript_id "AT2G36190.1"; exon_number "5"; FPKM "0.0000000000"; frac "0.000000"; conf_lo "0.000000"; conf_hi "0.000000"; cov "0.000000";
Chr2	Cufflinks	exon	15177596	15177870	1	-	.	gene_id "AT2G36190"; transcript_id "AT2G36190.1"; exon_number "6"; FPKM "0.0000000000"; frac "0.000000"; conf_lo "0.000000"; conf_hi "0.000000"; cov "0.000000";
Chr2	Cufflinks	transcript	15179817	15185401	228	-	.	gene_id "CUFF.5135"; transcript_id "CUFF.5135.1"; FPKM "0.4806014448"; frac "0.145941"; conf_lo "0.272643"; conf_hi "0.688560"; cov "2.838209"; full_read_support "no";
Chr2	Cufflinks	exon	15179817	15180427	228	-	.	gene_id "CUFF.5135"; transcript_id "CUFF.5135.1"; exon_number "1"; FPKM "0.4806014448"; frac "0.145941"; conf_lo "0.272643"; conf_hi "0.688560"; cov "2.838209";
Chr2	Cufflinks	exon	15180530	15180639	228	-	.	gene_id "CUFF.5135"; transcript_id "CUFF.5135.1"; exon_number "2"; FPKM "0.4806014448"; frac "0.145941"; conf_lo "0.272643"; conf_hi "0.688560"; cov "2.838209";
Chr2	Cufflinks	exon	15180768	15181163	228	-	.	gene_id "CUFF.5135"; transcript_id "CUFF.5135.1"; exon_number "3"; FPKM "0.4806014448"; frac "0.145941"; conf_lo "0.272643"; conf_hi "0.688560"; cov "2.838209";
Chr2	Cufflinks	exon	15181241	15181324	228	-	.	gene_id "CUFF.5135"; transcript_id "CUFF.5135.1"; exon_number "4"; FPKM "0.4806014448"; frac "0.145941"; conf_lo "0.272643"; conf_hi "0.688560"; cov "2.838209";
Chr2	Cufflinks	exon	15181404	15181562	228	-	.	gene_id "CUFF.5135"; transcript_id "CUFF.5135.1"; exon_number "5"; FPKM "0.4806014448"; frac "0.145941"; conf_lo "0.272643"; conf_hi "0.688560"; cov "2.838209";
Chr2	Cufflinks	exon	15181666	15181773	228	-	.	gene_id "CUFF.5135"; transcript_id "CUFF.5135.1"; exon_number "6"; FPKM "0.4806014448"; frac "0.145941"; conf_lo "0.272643"; conf_hi "0.688560"; cov "2.838209";
Chr2	Cufflinks	exon	15181853	15182014	228	-	.	gene_id "CUFF.5135"; transcript_id "CUFF.5135.1"; exon_number "7"; FPKM "0.4806014448"; frac "0.145941"; conf_lo "0.272643"; conf_hi "0.688560"; cov "2.838209";
Chr2	Cufflinks	exon	15182155	15182330	228	-	.	gene_id "CUFF.5135"; transcript_id "CUFF.5135.1"; exon_number "8"; FPKM "0.4806014448"; frac "0.145941"; conf_lo "0.272643"; conf_hi "0.688560"; cov "2.838209";
Chr2	Cufflinks	exon	15182419	15182505	228	-	.	gene_id "CUFF.5135"; transcript_id "CUFF.5135.1"; exon_number "9"; FPKM "0.4806014448"; frac "0.145941"; conf_lo "0.272643"; conf_hi "0.688560"; cov "2.838209";
Chr2	Cufflinks	exon	15182572	15182683	228	-	.	gene_id "CUFF.5135"; transcript_id "CUFF.5135.1"; exon_number "10"; FPKM "0.4806014448"; frac "0.145941"; conf_lo "0.272643"; conf_hi "0.688560"; cov "2.838209";
Chr2	Cufflinks	exon	15182765	15182992	228	-	.	gene_id "CUFF.5135"; transcript_id "CUFF.5135.1"; exon_number "11"; FPKM "0.4806014448"; frac "0.145941"; conf_lo "0.272643"; conf_hi "0.688560"; cov "2.838209";
Chr2	Cufflinks	exon	15183111	15183187	228	-	.	gene_id "CUFF.5135"; transcript_id "CUFF.5135.1"; exon_number "12"; FPKM "0.4806014448"; frac "0.145941"; conf_lo "0.272643"; conf_hi "0.688560"; cov "2.838209";
Chr2	Cufflinks	exon	15183347	15183416	228	-	.	gene_id "CUFF.5135"; transcript_id "CUFF.5135.1"; exon_number "13"; FPKM "0.4806014448"; frac "0.145941"; conf_lo "0.272643"; conf_hi "0.688560"; cov "2.838209";
Chr2	Cufflinks	exon	15183498	15183654	228	-	.	gene_id "CUFF.5135"; transcript_id "CUFF.5135.1"; exon_number "14"; FPKM "0.4806014448"; frac "0.145941"; conf_lo "0.272643"; conf_hi "0.688560"; cov "2.838209";
Chr2	Cufflinks	exon	15183753	15183850	228	-	.	gene_id "CUFF.5135"; transcript_id "CUFF.5135.1"; exon_number "15"; FPKM "0.4806014448"; frac "0.145941"; conf_lo "0.272643"; conf_hi "0.688560"; cov "2.838209";
Chr2	Cufflinks	exon	15183958	15184096	228	-	.	gene_id "CUFF.5135"; transcript_id "CUFF.5135.1"; exon_number "16"; FPKM "0.4806014448"; frac "0.145941"; conf_lo "0.272643"; conf_hi "0.688560"; cov "2.838209";
Chr2	Cufflinks	exon	15184172	15184521	228	-	.	gene_id "CUFF.5135"; transcript_id "CUFF.5135.1"; exon_number "17"; FPKM "0.4806014448"; frac "0.145941"; conf_lo "0.272643"; conf_hi "0.688560"; cov "2.838209";
Chr2	Cufflinks	exon	15184613	15184771	228	-	.	gene_id "CUFF.5135"; transcript_id "CUFF.5135.1"; exon_number "18"; FPKM "0.4806014448"; frac "0.145941"; conf_lo "0.272643"; conf_hi "0.688560"; cov "2.838209";
Chr2	Cufflinks	exon	15184855	15185401	228	-	.	gene_id "CUFF.5135"; transcript_id "CUFF.5135.1"; exon_number "19"; FPKM "0.4806014448"; frac "0.145941"; conf_lo "0.272643"; conf_hi "0.688560"; cov "2.838209";
Chr2	Cufflinks	transcript	15179817	15185401	516	-	.	gene_id "CUFF.5135"; transcript_id "CUFF.5135.2"; FPKM "1.0845397324"; frac "0.315653"; conf_lo "0.760302"; conf_hi "1.408778"; cov "6.404789"; full_read_support "no";
Chr2	Cufflinks	exon	15179817	15180427	516	-	.	gene_id "CUFF.5135"; transcript_id "CUFF.5135.2"; exon_number "1"; FPKM "1.0845397324"; frac "0.315653"; conf_lo "0.760302"; conf_hi "1.408778"; cov "6.404789";
Chr2	Cufflinks	exon	15180530	15180639	516	-	.	gene_id "CUFF.5135"; transcript_id "CUFF.5135.2"; exon_number "2"; FPKM "1.0845397324"; frac "0.315653"; conf_lo "0.760302"; conf_hi "1.408778"; cov "6.404789";
Chr2	Cufflinks	exon	15180768	15180869	516	-	.	gene_id "CUFF.5135"; transcript_id "CUFF.5135.2"; exon_number "3"; FPKM "1.0845397324"; frac "0.315653"; conf_lo "0.760302"; conf_hi "1.408778"; cov "6.404789";
Chr2	Cufflinks	exon	15180958	15181163	516	-	.	gene_id "CUFF.5135"; transcript_id "CUFF.5135.2"; exon_number "4"; FPKM "1.0845397324"; frac "0.315653"; conf_lo "0.760302"; conf_hi "1.408778"; cov "6.404789";
Chr2	Cufflinks	exon	15181241	15181347	516	-	.	gene_id "CUFF.5135"; transcript_id "CUFF.5135.2"; exon_number "5"; FPKM "1.0845397324"; frac "0.315653"; conf_lo "0.760302"; conf_hi "1.408778"; cov "6.404789";
Chr2	Cufflinks	exon	15181427	15181562	516	-	.	gene_id "CUFF.5135"; transcript_id "CUFF.5135.2"; exon_number "6"; FPKM "1.0845397324"; frac "0.315653"; conf_lo "0.760302"; conf_hi "1.408778"; cov "6.404789";
Chr2	Cufflinks	exon	15181666	15181773	516	-	.	gene_id "CUFF.5135"; transcript_id "CUFF.5135.2"; exon_number "7"; FPKM "1.0845397324"; frac "0.315653"; conf_lo "0.760302"; conf_hi "1.408778"; cov "6.404789";
Chr2	Cufflinks	exon	15181853	15182014	516	-	.	gene_id "CUFF.5135"; transcript_id "CUFF.5135.2"; exon_number "8"; FPKM "1.0845397324"; frac "0.315653"; conf_lo "0.760302"; conf_hi "1.408778"; cov "6.404789";
Chr2	Cufflinks	exon	15182155	15182330	516	-	.	gene_id "CUFF.5135"; transcript_id "CUFF.5135.2"; exon_number "9"; FPKM "1.0845397324"; frac "0.315653"; conf_lo "0.760302"; conf_hi "1.408778"; cov "6.404789";
Chr2	Cufflinks	exon	15182419	15182505	516	-	.	gene_id "CUFF.5135"; transcript_id "CUFF.5135.2"; exon_number "10"; FPKM "1.0845397324"; frac "0.315653"; conf_lo "0.760302"; conf_hi "1.408778"; cov "6.404789";
Chr2	Cufflinks	exon	15182572	15182683	516	-	.	gene_id "CUFF.5135"; transcript_id "CUFF.5135.2"; exon_number "11"; FPKM "1.0845397324"; frac "0.315653"; conf_lo "0.760302"; conf_hi "1.408778"; cov "6.404789";
Chr2	Cufflinks	exon	15182765	15182992	516	-	.	gene_id "CUFF.5135"; transcript_id "CUFF.5135.2"; exon_number "12"; FPKM "1.0845397324"; frac "0.315653"; conf_lo "0.760302"; conf_hi "1.408778"; cov "6.404789";
Chr2	Cufflinks	exon	15183111	15183187	516	-	.	gene_id "CUFF.5135"; transcript_id "CUFF.5135.2"; exon_number "13"; FPKM "1.0845397324"; frac "0.315653"; conf_lo "0.760302"; conf_hi "1.408778"; cov "6.404789";
Chr2	Cufflinks	exon	15183347	15183416	516	-	.	gene_id "CUFF.5135"; transcript_id "CUFF.5135.2"; exon_number "14"; FPKM "1.0845397324"; frac "0.315653"; conf_lo "0.760302"; conf_hi "1.408778"; cov "6.404789";
Chr2	Cufflinks	exon	15183498	15183654	516	-	.	gene_id "CUFF.5135"; transcript_id "CUFF.5135.2"; exon_number "15"; FPKM "1.0845397324"; frac "0.315653"; conf_lo "0.760302"; conf_hi "1.408778"; cov "6.404789";
Chr2	Cufflinks	exon	15183753	15183850	516	-	.	gene_id "CUFF.5135"; transcript_id "CUFF.5135.2"; exon_number "16"; FPKM "1.0845397324"; frac "0.315653"; conf_lo "0.760302"; conf_hi "1.408778"; cov "6.404789";
Chr2	Cufflinks	exon	15183958	15184096	516	-	.	gene_id "CUFF.5135"; transcript_id "CUFF.5135.2"; exon_number "17"; FPKM "1.0845397324"; frac "0.315653"; conf_lo "0.760302"; conf_hi "1.408778"; cov "6.404789";
Chr2	Cufflinks	exon	15184172	15184521	516	-	.	gene_id "CUFF.5135"; transcript_id "CUFF.5135.2"; exon_number "18"; FPKM "1.0845397324"; frac "0.315653"; conf_lo "0.760302"; conf_hi "1.408778"; cov "6.404789";
Chr2	Cufflinks	exon	15184613	15184984	516	-	.	gene_id "CUFF.5135"; transcript_id "CUFF.5135.2"; exon_number "19"; FPKM "1.0845397324"; frac "0.315653"; conf_lo "0.760302"; conf_hi "1.408778"; cov "6.404789";
Chr2	Cufflinks	exon	15185131	15185401	516	-	.	gene_id "CUFF.5135"; transcript_id "CUFF.5135.2"; exon_number "20"; FPKM "1.0845397324"; frac "0.315653"; conf_lo "0.760302"; conf_hi "1.408778"; cov "6.404789";
Chr2	Cufflinks	transcript	15179869	15185214	1000	-	.	gene_id "CUFF.5135"; transcript_id "AT2G36200.1"; FPKM "2.1000438371"; frac "0.538406"; conf_lo "1.654413"; conf_hi "2.545674"; cov "12.401886"; full_read_support "yes";
Chr2	Cufflinks	exon	15179869	15180427	1000	-	.	gene_id "CUFF.5135"; transcript_id "AT2G36200.1"; exon_number "1"; FPKM "2.1000438371"; frac "0.538406"; conf_lo "1.654413"; conf_hi "2.545674"; cov "12.401886";
Chr2	Cufflinks	exon	15180530	15180639	1000	-	.	gene_id "CUFF.5135"; transcript_id "AT2G36200.1"; exon_number "2"; FPKM "2.1000438371"; frac "0.538406"; conf_lo "1.654413"; conf_hi "2.545674"; cov "12.401886";
Chr2	Cufflinks	exon	15180768	15180869	1000	-	.	gene_id "CUFF.5135"; transcript_id "AT2G36200.1"; exon_number "3"; FPKM "2.1000438371"; frac "0.538406"; conf_lo "1.654413"; conf_hi "2.545674"; cov "12.401886";
Chr2	Cufflinks	exon	15180958	15181163	1000	-	.	gene_id "CUFF.5135"; transcript_id "AT2G36200.1"; exon_number "4"; FPKM "2.1000438371"; frac "0.538406"; conf_lo "1.654413"; conf_hi "2.545674"; cov "12.401886";
Chr2	Cufflinks	exon	15181241	15181324	1000	-	.	gene_id "CUFF.5135"; transcript_id "AT2G36200.1"; exon_number "5"; FPKM "2.1000438371"; frac "0.538406"; conf_lo "1.654413"; conf_hi "2.545674"; cov "12.401886";
Chr2	Cufflinks	exon	15181404	15181562	1000	-	.	gene_id "CUFF.5135"; transcript_id "AT2G36200.1"; exon_number "6"; FPKM "2.1000438371"; frac "0.538406"; conf_lo "1.654413"; conf_hi "2.545674"; cov "12.401886";
Chr2	Cufflinks	exon	15181666	15181773	1000	-	.	gene_id "CUFF.5135"; transcript_id "AT2G36200.1"; exon_number "7"; FPKM "2.1000438371"; frac "0.538406"; conf_lo "1.654413"; conf_hi "2.545674"; cov "12.401886";
Chr2	Cufflinks	exon	15181853	15182014	1000	-	.	gene_id "CUFF.5135"; transcript_id "AT2G36200.1"; exon_number "8"; FPKM "2.1000438371"; frac "0.538406"; conf_lo "1.654413"; conf_hi "2.545674"; cov "12.401886";
Chr2	Cufflinks	exon	15182155	15182330	1000	-	.	gene_id "CUFF.5135"; transcript_id "AT2G36200.1"; exon_number "9"; FPKM "2.1000438371"; frac "0.538406"; conf_lo "1.654413"; conf_hi "2.545674"; cov "12.401886";
Chr2	Cufflinks	exon	15182419	15182505	1000	-	.	gene_id "CUFF.5135"; transcript_id "AT2G36200.1"; exon_number "10"; FPKM "2.1000438371"; frac "0.538406"; conf_lo "1.654413"; conf_hi "2.545674"; cov "12.401886";
Chr2	Cufflinks	exon	15182572	15182683	1000	-	.	gene_id "CUFF.5135"; transcript_id "AT2G36200.1"; exon_number "11"; FPKM "2.1000438371"; frac "0.538406"; conf_lo "1.654413"; conf_hi "2.545674"; cov "12.401886";
Chr2	Cufflinks	exon	15182765	15182845	1000	-	.	gene_id "CUFF.5135"; transcript_id "AT2G36200.1"; exon_number "12"; FPKM "2.1000438371"; frac "0.538406"; conf_lo "1.654413"; conf_hi "2.545674"; cov "12.401886";
Chr2	Cufflinks	exon	15182939	15182992	1000	-	.	gene_id "CUFF.5135"; transcript_id "AT2G36200.1"; exon_number "13"; FPKM "2.1000438371"; frac "0.538406"; conf_lo "1.654413"; conf_hi "2.545674"; cov "12.401886";
Chr2	Cufflinks	exon	15183111	15183187	1000	-	.	gene_id "CUFF.5135"; transcript_id "AT2G36200.1"; exon_number "14"; FPKM "2.1000438371"; frac "0.538406"; conf_lo "1.654413"; conf_hi "2.545674"; cov "12.401886";
Chr2	Cufflinks	exon	15183347	15183416	1000	-	.	gene_id "CUFF.5135"; transcript_id "AT2G36200.1"; exon_number "15"; FPKM "2.1000438371"; frac "0.538406"; conf_lo "1.654413"; conf_hi "2.545674"; cov "12.401886";
Chr2	Cufflinks	exon	15183498	15183654	1000	-	.	gene_id "CUFF.5135"; transcript_id "AT2G36200.1"; exon_number "16"; FPKM "2.1000438371"; frac "0.538406"; conf_lo "1.654413"; conf_hi "2.545674"; cov "12.401886";
Chr2	Cufflinks	exon	15183753	15183850	1000	-	.	gene_id "CUFF.5135"; transcript_id "AT2G36200.1"; exon_number "17"; FPKM "2.1000438371"; frac "0.538406"; conf_lo "1.654413"; conf_hi "2.545674"; cov "12.401886";
Chr2	Cufflinks	exon	15183958	15184096	1000	-	.	gene_id "CUFF.5135"; transcript_id "AT2G36200.1"; exon_number "18"; FPKM "2.1000438371"; frac "0.538406"; conf_lo "1.654413"; conf_hi "2.545674"; cov "12.401886";
Chr2	Cufflinks	exon	15184172	15184521	1000	-	.	gene_id "CUFF.5135"; transcript_id "AT2G36200.1"; exon_number "19"; FPKM "2.1000438371"; frac "0.538406"; conf_lo "1.654413"; conf_hi "2.545674"; cov "12.401886";
Chr2	Cufflinks	exon	15184613	15184771	1000	-	.	gene_id "CUFF.5135"; transcript_id "AT2G36200.1"; exon_number "20"; FPKM "2.1000438371"; frac "0.538406"; conf_lo "1.654413"; conf_hi "2.545674"; cov "12.401886";
Chr2	Cufflinks	exon	15184855	15184984	1000	-	.	gene_id "CUFF.5135"; transcript_id "AT2G36200.1"; exon_number "21"; FPKM "2.1000438371"; frac "0.538406"; conf_lo "1.654413"; conf_hi "2.545674"; cov "12.401886";
Chr2	Cufflinks	exon	15185131	15185214	1000	-	.	gene_id "CUFF.5135"; transcript_id "AT2G36200.1"; exon_number "22"; FPKM "2.1000438371"; frac "0.538406"; conf_lo "1.654413"; conf_hi "2.545674"; cov "12.401886";
Chr2	Cufflinks	transcript	15179869	15185314	1	-	.	gene_id "CUFF.5135"; transcript_id "AT2G36200.2"; FPKM "0.0000000000"; frac "0.000000"; conf_lo "0.000000"; conf_hi "0.031099"; cov "0.000000"; full_read_support "no";
Chr2	Cufflinks	exon	15179869	15180427	1	-	.	gene_id "CUFF.5135"; transcript_id "AT2G36200.2"; exon_number "1"; FPKM "0.0000000000"; frac "0.000000"; conf_lo "0.000000"; conf_hi "0.031099"; cov "0.000000";
Chr2	Cufflinks	exon	15180530	15180639	1	-	.	gene_id "CUFF.5135"; transcript_id "AT2G36200.2"; exon_number "2"; FPKM "0.0000000000"; frac "0.000000"; conf_lo "0.000000"; conf_hi "0.031099"; cov "0.000000";
Chr2	Cufflinks	exon	15180768	15180869	1	-	.	gene_id "CUFF.5135"; transcript_id "AT2G36200.2"; exon_number "3"; FPKM "0.0000000000"; frac "0.000000"; conf_lo "0.000000"; conf_hi "0.031099"; cov "0.000000";
Chr2	Cufflinks	exon	15180958	15181163	1	-	.	gene_id "CUFF.5135"; transcript_id "AT2G36200.2"; exon_number "4"; FPKM "0.0000000000"; frac "0.000000"; conf_lo "0.000000"; conf_hi "0.031099"; cov "0.000000";
Chr2	Cufflinks	exon	15181241	15181324	1	-	.	gene_id "CUFF.5135"; transcript_id "AT2G36200.2"; exon_number "5"; FPKM "0.0000000000"; frac "0.000000"; conf_lo "0.000000"; conf_hi "0.031099"; cov "0.000000";
Chr2	Cufflinks	exon	15181404	15181562	1	-	.	gene_id "CUFF.5135"; transcript_id "AT2G36200.2"; exon_number "6"; FPKM "0.0000000000"; frac "0.000000"; conf_lo "0.000000"; conf_hi "0.031099"; cov "0.000000";
Chr2	Cufflinks	exon	15181666	15181773	1	-	.	gene_id "CUFF.5135"; transcript_id "AT2G36200.2"; exon_number "7"; FPKM "0.0000000000"; frac "0.000000"; conf_lo "0.000000"; conf_hi "0.031099"; cov "0.000000";
Chr2	Cufflinks	exon	15181853	15182014	1	-	.	gene_id "CUFF.5135"; transcript_id "AT2G36200.2"; exon_number "8"; FPKM "0.0000000000"; frac "0.000000"; conf_lo "0.000000"; conf_hi "0.031099"; cov "0.000000";
Chr2	Cufflinks	exon	15182155	15182330	1	-	.	gene_id "CUFF.5135"; transcript_id "AT2G36200.2"; exon_number "9"; FPKM "0.0000000000"; frac "0.000000"; conf_lo "0.000000"; conf_hi "0.031099"; cov "0.000000";
Chr2	Cufflinks	exon	15182419	15182505	1	-	.	gene_id "CUFF.5135"; transcript_id "AT2G36200.2"; exon_number "10"; FPKM "0.0000000000"; frac "0.000000"; conf_lo "0.000000"; conf_hi "0.031099"; cov "0.000000";
Chr2	Cufflinks	exon	15182572	15182683	1	-	.	gene_id "CUFF.5135"; transcript_id "AT2G36200.2"; exon_number "11"; FPKM "0.0000000000"; frac "0.000000"; conf_lo "0.000000"; conf_hi "0.031099"; cov "0.000000";
Chr2	Cufflinks	exon	15182765	15182992	1	-	.	gene_id "CUFF.5135"; transcript_id "AT2G36200.2"; exon_number "12"; FPKM "0.0000000000"; frac "0.000000"; conf_lo "0.000000"; conf_hi "0.031099"; cov "0.000000";
Chr2	Cufflinks	exon	15183111	15183187	1	-	.	gene_id "CUFF.5135"; transcript_id "AT2G36200.2"; exon_number "13"; FPKM "0.0000000000"; frac "0.000000"; conf_lo "0.000000"; conf_hi "0.031099"; cov "0.000000";
Chr2	Cufflinks	exon	15183347	15183416	1	-	.	gene_id "CUFF.5135"; transcript_id "AT2G36200.2"; exon_number "14"; FPKM "0.0000000000"; frac "0.000000"; conf_lo "0.000000"; conf_hi "0.031099"; cov "0.000000";
Chr2	Cufflinks	exon	15183498	15183654	1	-	.	gene_id "CUFF.5135"; transcript_id "AT2G36200.2"; exon_number "15"; FPKM "0.0000000000"; frac "0.000000"; conf_lo "0.000000"; conf_hi "0.031099"; cov "0.000000";
Chr2	Cufflinks	exon	15183753	15183850	1	-	.	gene_id "CUFF.5135"; transcript_id "AT2G36200.2"; exon_number "16"; FPKM "0.0000000000"; frac "0.000000"; conf_lo "0.000000"; conf_hi "0.031099"; cov "0.000000";
Chr2	Cufflinks	exon	15183958	15184096	1	-	.	gene_id "CUFF.5135"; transcript_id "AT2G36200.2"; exon_number "17"; FPKM "0.0000000000"; frac "0.000000"; conf_lo "0.000000"; conf_hi "0.031099"; cov "0.000000";
Chr2	Cufflinks	exon	15184172	15184521	1	-	.	gene_id "CUFF.5135"; transcript_id "AT2G36200.2"; exon_number "18"; FPKM "0.0000000000"; frac "0.000000"; conf_lo "0.000000"; conf_hi "0.031099"; cov "0.000000";
Chr2	Cufflinks	exon	15184613	15184771	1	-	.	gene_id "CUFF.5135"; transcript_id "AT2G36200.2"; exon_number "19"; FPKM "0.0000000000"; frac "0.000000"; conf_lo "0.000000"; conf_hi "0.031099"; cov "0.000000";
Chr2	Cufflinks	exon	15184855	15184984	1	-	.	gene_id "CUFF.5135"; transcript_id "AT2G36200.2"; exon_number "20"; FPKM "0.0000000000"; frac "0.000000"; conf_lo "0.000000"; conf_hi "0.031099"; cov "0.000000";
Chr2	Cufflinks	exon	15185131	15185314	1	-	.	gene_id "CUFF.5135"; transcript_id "AT2G36200.2"; exon_number "21"; FPKM "0.0000000000"; frac "0.000000"; conf_lo "0.000000"; conf_hi "0.031099"; cov "0.000000";
Chr2	Cufflinks	transcript	15186040	15186804	1000	-	.	gene_id "AT2G36210"; transcript_id "AT2G36210.1"; FPKM "1.8690517535"; frac "1.000000"; conf_lo "1.053331"; conf_hi "2.684773"; cov "11.054929"; full_read_support "yes";
Chr2	Cufflinks	exon	15186040	15186804	1000	-	.	gene_id "AT2G36210"; transcript_id "AT2G36210.1"; exon_number "1"; FPKM "1.8690517535"; frac "1.000000"; conf_lo "1.053331"; conf_hi "2.684773"; cov "11.054929";
Chr2	Cufflinks	transcript	15193694	15195538	1000	-	.	gene_id "AT2G36230"; transcript_id "AT2G36230.1"; FPKM "9.9896431812"; frac "0.546828"; conf_lo "8.444155"; conf_hi "11.535132"; cov "59.013905"; full_read_support "yes";
Chr2	Cufflinks	exon	15193694	15194051	1000	-	.	gene_id "AT2G36230"; transcript_id "AT2G36230.1"; exon_number "1"; FPKM "9.9896431812"; frac "0.546828"; conf_lo "8.444155"; conf_hi "11.535132"; cov "59.013905";
Chr2	Cufflinks	exon	15194267	15194315	1000	-	.	gene_id "AT2G36230"; transcript_id "AT2G36230.1"; exon_number "2"; FPKM "9.9896431812"; frac "0.546828"; conf_lo "8.444155"; conf_hi "11.535132"; cov "59.013905";
Chr2	Cufflinks	exon	15194438	15194571	1000	-	.	gene_id "AT2G36230"; transcript_id "AT2G36230.1"; exon_number "3"; FPKM "9.9896431812"; frac "0.546828"; conf_lo "8.444155"; conf_hi "11.535132"; cov "59.013905";
Chr2	Cufflinks	exon	15194668	15194769	1000	-	.	gene_id "AT2G36230"; transcript_id "AT2G36230.1"; exon_number "4"; FPKM "9.9896431812"; frac "0.546828"; conf_lo "8.444155"; conf_hi "11.535132"; cov "59.013905";
Chr2	Cufflinks	exon	15194853	15194938	1000	-	.	gene_id "AT2G36230"; transcript_id "AT2G36230.1"; exon_number "5"; FPKM "9.9896431812"; frac "0.546828"; conf_lo "8.444155"; conf_hi "11.535132"; cov "59.013905";
Chr2	Cufflinks	exon	15195042	15195249	1000	-	.	gene_id "AT2G36230"; transcript_id "AT2G36230.1"; exon_number "6"; FPKM "9.9896431812"; frac "0.546828"; conf_lo "8.444155"; conf_hi "11.535132"; cov "59.013905";
Chr2	Cufflinks	exon	15195348	15195538	1000	-	.	gene_id "AT2G36230"; transcript_id "AT2G36230.1"; exon_number "7"; FPKM "9.9896431812"; frac "0.546828"; conf_lo "8.444155"; conf_hi "11.535132"; cov "59.013905";
Chr2	Cufflinks	transcript	15192480	15193698	1000	+	.	gene_id "AT2G36220"; transcript_id "AT2G36220.1"; FPKM "7.5429190305"; frac "0.453172"; conf_lo "6.266419"; conf_hi "8.819419"; cov "44.559861"; full_read_support "yes";
Chr2	Cufflinks	exon	15192480	15193698	1000	+	.	gene_id "AT2G36220"; transcript_id "AT2G36220.1"; exon_number "1"; FPKM "7.5429190305"; frac "0.453172"; conf_lo "6.266419"; conf_hi "8.819419"; cov "44.559861";
Chr2	Cufflinks	transcript	15195653	15197264	1000	+	.	gene_id "CUFF.5137"; transcript_id "AT2G36240.1"; FPKM "8.9897440718"; frac "0.224421"; conf_lo "7.783203"; conf_hi "10.196285"; cov "53.109738"; full_read_support "yes";
Chr2	Cufflinks	exon	15195653	15197264	1000	+	.	gene_id "CUFF.5137"; transcript_id "AT2G36240.1"; exon_number "1"; FPKM "8.9897440718"; frac "0.224421"; conf_lo "7.783203"; conf_hi "10.196285"; cov "53.109738";
Chr2	Cufflinks	transcript	15197369	15200544	1	-	.	gene_id "CUFF.5138"; transcript_id "AT2G36250.2"; FPKM "0.0000000000"; frac "0.000000"; conf_lo "0.000000"; conf_hi "0.049925"; cov "0.000000"; full_read_support "no";
Chr2	Cufflinks	exon	15197369	15197855	1	-	.	gene_id "CUFF.5138"; transcript_id "AT2G36250.2"; exon_number "1"; FPKM "0.0000000000"; frac "0.000000"; conf_lo "0.000000"; conf_hi "0.049925"; cov "0.000000";
Chr2	Cufflinks	exon	15197938	15198030	1	-	.	gene_id "CUFF.5138"; transcript_id "AT2G36250.2"; exon_number "2"; FPKM "0.0000000000"; frac "0.000000"; conf_lo "0.000000"; conf_hi "0.049925"; cov "0.000000";
Chr2	Cufflinks	exon	15198233	15198357	1	-	.	gene_id "CUFF.5138"; transcript_id "AT2G36250.2"; exon_number "3"; FPKM "0.0000000000"; frac "0.000000"; conf_lo "0.000000"; conf_hi "0.049925"; cov "0.000000";
Chr2	Cufflinks	exon	15198659	15198749	1	-	.	gene_id "CUFF.5138"; transcript_id "AT2G36250.2"; exon_number "4"; FPKM "0.0000000000"; frac "0.000000"; conf_lo "0.000000"; conf_hi "0.049925"; cov "0.000000";
Chr2	Cufflinks	exon	15198835	15199134	1	-	.	gene_id "CUFF.5138"; transcript_id "AT2G36250.2"; exon_number "5"; FPKM "0.0000000000"; frac "0.000000"; conf_lo "0.000000"; conf_hi "0.049925"; cov "0.000000";
Chr2	Cufflinks	exon	15199300	15200016	1	-	.	gene_id "CUFF.5138"; transcript_id "AT2G36250.2"; exon_number "6"; FPKM "0.0000000000"; frac "0.000000"; conf_lo "0.000000"; conf_hi "0.049925"; cov "0.000000";
Chr2	Cufflinks	exon	15200131	15200544	1	-	.	gene_id "CUFF.5138"; transcript_id "AT2G36250.2"; exon_number "7"; FPKM "0.0000000000"; frac "0.000000"; conf_lo "0.000000"; conf_hi "0.049925"; cov "0.000000";
Chr2	Cufflinks	transcript	15197369	15200603	1000	-	.	gene_id "CUFF.5138"; transcript_id "AT2G36250.1"; FPKM "25.1125016420"; frac "0.775579"; conf_lo "23.102772"; conf_hi "27.122232"; cov "148.359995"; full_read_support "yes";
Chr2	Cufflinks	exon	15197369	15197855	1000	-	.	gene_id "CUFF.5138"; transcript_id "AT2G36250.1"; exon_number "1"; FPKM "25.1125016420"; frac "0.775579"; conf_lo "23.102772"; conf_hi "27.122232"; cov "148.359995";
Chr2	Cufflinks	exon	15197938	15198030	1000	-	.	gene_id "CUFF.5138"; transcript_id "AT2G36250.1"; exon_number "2"; FPKM "25.1125016420"; frac "0.775579"; conf_lo "23.102772"; conf_hi "27.122232"; cov "148.359995";
Chr2	Cufflinks	exon	15198233	15198357	1000	-	.	gene_id "CUFF.5138"; transcript_id "AT2G36250.1"; exon_number "3"; FPKM "25.1125016420"; frac "0.775579"; conf_lo "23.102772"; conf_hi "27.122232"; cov "148.359995";
Chr2	Cufflinks	exon	15198659	15198749	1000	-	.	gene_id "CUFF.5138"; transcript_id "AT2G36250.1"; exon_number "4"; FPKM "25.1125016420"; frac "0.775579"; conf_lo "23.102772"; conf_hi "27.122232"; cov "148.359995";
Chr2	Cufflinks	exon	15198835	15199134	1000	-	.	gene_id "CUFF.5138"; transcript_id "AT2G36250.1"; exon_number "5"; FPKM "25.1125016420"; frac "0.775579"; conf_lo "23.102772"; conf_hi "27.122232"; cov "148.359995";
Chr2	Cufflinks	exon	15199300	15200016	1000	-	.	gene_id "CUFF.5138"; transcript_id "AT2G36250.1"; exon_number "6"; FPKM "25.1125016420"; frac "0.775579"; conf_lo "23.102772"; conf_hi "27.122232"; cov "148.359995";
Chr2	Cufflinks	exon	15200469	15200603	1000	-	.	gene_id "CUFF.5138"; transcript_id "AT2G36250.1"; exon_number "7"; FPKM "25.1125016420"; frac "0.775579"; conf_lo "23.102772"; conf_hi "27.122232"; cov "148.359995";
Chr2	Cufflinks	transcript	15201402	15201728	1000	-	.	gene_id "AT2G36255"; transcript_id "AT2G36255.1"; FPKM "1.0440998098"; frac "1.000000"; conf_lo "0.000000"; conf_hi "3.132299"; cov "6.175565"; full_read_support "yes";
Chr2	Cufflinks	exon	15201402	15201580	1000	-	.	gene_id "AT2G36255"; transcript_id "AT2G36255.1"; exon_number "1"; FPKM "1.0440998098"; frac "1.000000"; conf_lo "0.000000"; conf_hi "3.132299"; cov "6.175565";
Chr2	Cufflinks	exon	15201668	15201728	1000	-	.	gene_id "AT2G36255"; transcript_id "AT2G36255.1"; exon_number "2"; FPKM "1.0440998098"; frac "1.000000"; conf_lo "0.000000"; conf_hi "3.132299"; cov "6.175565";
Chr2	Cufflinks	transcript	15202646	15203703	1	+	.	gene_id "AT2G36260"; transcript_id "AT2G36260.1"; FPKM "0.0000000000"; frac "0.000000"; conf_lo "0.000000"; conf_hi "0.000000"; cov "0.000000"; full_read_support "no";
Chr2	Cufflinks	exon	15202646	15202927	1	+	.	gene_id "AT2G36260"; transcript_id "AT2G36260.1"; exon_number "1"; FPKM "0.0000000000"; frac "0.000000"; conf_lo "0.000000"; conf_hi "0.000000"; cov "0.000000";
Chr2	Cufflinks	exon	15203238	15203355	1	+	.	gene_id "AT2G36260"; transcript_id "AT2G36260.1"; exon_number "2"; FPKM "0.0000000000"; frac "0.000000"; conf_lo "0.000000"; conf_hi "0.000000"; cov "0.000000";
Chr2	Cufflinks	exon	15203431	15203703	1	+	.	gene_id "AT2G36260"; transcript_id "AT2G36260.1"; exon_number "3"; FPKM "0.0000000000"; frac "0.000000"; conf_lo "0.000000"; conf_hi "0.000000"; cov "0.000000";
Chr2	Cufflinks	transcript	15203904	15204146	1	-	.	gene_id "AT2G36261"; transcript_id "AT2G36261.1"; FPKM "0.0000000000"; frac "0.000000"; conf_lo "0.000000"; conf_hi "0.000000"; cov "0.000000"; full_read_support "no";
Chr2	Cufflinks	exon	15203904	15204146	1	-	.	gene_id "AT2G36261"; transcript_id "AT2G36261.1"; exon_number "1"; FPKM "0.0000000000"; frac "0.000000"; conf_lo "0.000000"; conf_hi "0.000000"; cov "0.000000";
Chr2	Cufflinks	transcript	15204764	15207528	1000	-	.	gene_id "AT2G36270"; transcript_id "AT2G36270.1"; FPKM "0.3658838094"; frac "1.000000"; conf_lo "0.145248"; conf_hi "0.586520"; cov "2.162135"; full_read_support "no";
Chr2	Cufflinks	exon	15204764	15205075	1000	-	.	gene_id "AT2G36270"; transcript_id "AT2G36270.1"; exon_number "1"; FPKM "0.3658838094"; frac "1.000000"; conf_lo "0.145248"; conf_hi "0.586520"; cov "2.162135";
Chr2	Cufflinks	exon	15205170	15205199	1000	-	.	gene_id "AT2G36270"; transcript_id "AT2G36270.1"; exon_number "2"; FPKM "0.3658838094"; frac "1.000000"; conf_lo "0.145248"; conf_hi "0.586520"; cov "2.162135";
Chr2	Cufflinks	exon	15205288	15205359	1000	-	.	gene_id "AT2G36270"; transcript_id "AT2G36270.1"; exon_number "3"; FPKM "0.3658838094"; frac "1.000000"; conf_lo "0.145248"; conf_hi "0.586520"; cov "2.162135";
Chr2	Cufflinks	exon	15205441	15206578	1000	-	.	gene_id "AT2G36270"; transcript_id "AT2G36270.1"; exon_number "4"; FPKM "0.3658838094"; frac "1.000000"; conf_lo "0.145248"; conf_hi "0.586520"; cov "2.162135";
Chr2	Cufflinks	exon	15207361	15207528	1000	-	.	gene_id "AT2G36270"; transcript_id "AT2G36270.1"; exon_number "5"; FPKM "0.3658838094"; frac "1.000000"; conf_lo "0.145248"; conf_hi "0.586520"; cov "2.162135";
Chr2	Cufflinks	transcript	15208402	15208438	1	-	.	gene_id "AT2G36280"; transcript_id "AT2G36280.1"; FPKM "0.0000000000"; frac "0.000000"; conf_lo "0.000000"; conf_hi "0.000000"; cov "0.000000"; full_read_support "no";
Chr2	Cufflinks	exon	15208402	15208438	1	-	.	gene_id "AT2G36280"; transcript_id "AT2G36280.1"; exon_number "1"; FPKM "0.0000000000"; frac "0.000000"; conf_lo "0.000000"; conf_hi "0.000000"; cov "0.000000";
Chr2	Cufflinks	transcript	15208627	15210845	1000	-	.	gene_id "AT2G36290"; transcript_id "AT2G36290.1"; FPKM "16.1722347849"; frac "1.000000"; conf_lo "14.384318"; conf_hi "17.960151"; cov "95.559260"; full_read_support "yes";
Chr2	Cufflinks	exon	15208627	15209172	1000	-	.	gene_id "AT2G36290"; transcript_id "AT2G36290.1"; exon_number "1"; FPKM "16.1722347849"; frac "1.000000"; conf_lo "14.384318"; conf_hi "17.960151"; cov "95.559260";
Chr2	Cufflinks	exon	15209249	15209516	1000	-	.	gene_id "AT2G36290"; transcript_id "AT2G36290.1"; exon_number "2"; FPKM "16.1722347849"; frac "1.000000"; conf_lo "14.384318"; conf_hi "17.960151"; cov "95.559260";
Chr2	Cufflinks	exon	15209599	15209810	1000	-	.	gene_id "AT2G36290"; transcript_id "AT2G36290.1"; exon_number "3"; FPKM "16.1722347849"; frac "1.000000"; conf_lo "14.384318"; conf_hi "17.960151"; cov "95.559260";
Chr2	Cufflinks	exon	15209899	15210161	1000	-	.	gene_id "AT2G36290"; transcript_id "AT2G36290.1"; exon_number "4"; FPKM "16.1722347849"; frac "1.000000"; conf_lo "14.384318"; conf_hi "17.960151"; cov "95.559260";
Chr2	Cufflinks	exon	15210723	15210845	1000	-	.	gene_id "AT2G36290"; transcript_id "AT2G36290.1"; exon_number "5"; FPKM "16.1722347849"; frac "1.000000"; conf_lo "14.384318"; conf_hi "17.960151"; cov "95.559260";
Chr2	Cufflinks	transcript	15211718	15212269	1000	+	.	gene_id "AT2G36295"; transcript_id "AT2G36295.1"; FPKM "0.8526364041"; frac "1.000000"; conf_lo "0.063360"; conf_hi "1.641913"; cov "5.023499"; full_read_support "yes";
Chr2	Cufflinks	exon	15211718	15212269	1000	+	.	gene_id "AT2G36295"; transcript_id "AT2G36295.1"; exon_number "1"; FPKM "0.8526364041"; frac "1.000000"; conf_lo "0.063360"; conf_hi "1.641913"; cov "5.023499";
Chr2	Cufflinks	transcript	15213022	15214272	1000	-	.	gene_id "AT2G36300"; transcript_id "AT2G36300.1"; FPKM "12.4894917862"; frac "1.000000"; conf_lo "10.924928"; conf_hi "14.054056"; cov "73.743122"; full_read_support "yes";
Chr2	Cufflinks	exon	15213022	15214272	1000	-	.	gene_id "AT2G36300"; transcript_id "AT2G36300.1"; exon_number "1"; FPKM "12.4894917862"; frac "1.000000"; conf_lo "10.924928"; conf_hi "14.054056"; cov "73.743122";
Chr2	Cufflinks	transcript	15214519	15216612	1000	+	.	gene_id "AT2G36305"; transcript_id "AT2G36305.1"; FPKM "3.6817924697"; frac "1.000000"; conf_lo "2.799256"; conf_hi "4.564329"; cov "21.757639"; full_read_support "yes";
Chr2	Cufflinks	exon	15214519	15214816	1000	+	.	gene_id "AT2G36305"; transcript_id "AT2G36305.1"; exon_number "1"; FPKM "3.6817924697"; frac "1.000000"; conf_lo "2.799256"; conf_hi "4.564329"; cov "21.757639";
Chr2	Cufflinks	exon	15215125	15215184	1000	+	.	gene_id "AT2G36305"; transcript_id "AT2G36305.1"; exon_number "2"; FPKM "3.6817924697"; frac "1.000000"; conf_lo "2.799256"; conf_hi "4.564329"; cov "21.757639";
Chr2	Cufflinks	exon	15215270	15215476	1000	+	.	gene_id "AT2G36305"; transcript_id "AT2G36305.1"; exon_number "3"; FPKM "3.6817924697"; frac "1.000000"; conf_lo "2.799256"; conf_hi "4.564329"; cov "21.757639";
Chr2	Cufflinks	exon	15215650	15215761	1000	+	.	gene_id "AT2G36305"; transcript_id "AT2G36305.1"; exon_number "4"; FPKM "3.6817924697"; frac "1.000000"; conf_lo "2.799256"; conf_hi "4.564329"; cov "21.757639";
Chr2	Cufflinks	exon	15215864	15215935	1000	+	.	gene_id "AT2G36305"; transcript_id "AT2G36305.1"; exon_number "5"; FPKM "3.6817924697"; frac "1.000000"; conf_lo "2.799256"; conf_hi "4.564329"; cov "21.757639";
Chr2	Cufflinks	exon	15216011	15216073	1000	+	.	gene_id "AT2G36305"; transcript_id "AT2G36305.1"; exon_number "6"; FPKM "3.6817924697"; frac "1.000000"; conf_lo "2.799256"; conf_hi "4.564329"; cov "21.757639";
Chr2	Cufflinks	exon	15216159	15216236	1000	+	.	gene_id "AT2G36305"; transcript_id "AT2G36305.1"; exon_number "7"; FPKM "3.6817924697"; frac "1.000000"; conf_lo "2.799256"; conf_hi "4.564329"; cov "21.757639";
Chr2	Cufflinks	exon	15216316	15216612	1000	+	.	gene_id "AT2G36305"; transcript_id "AT2G36305.1"; exon_number "8"; FPKM "3.6817924697"; frac "1.000000"; conf_lo "2.799256"; conf_hi "4.564329"; cov "21.757639";
Chr2	Cufflinks	transcript	15218040	15219415	1000	-	.	gene_id "AT2G36307"; transcript_id "AT2G36307.1"; FPKM "1.6877780030"; frac "1.000000"; conf_lo "0.869085"; conf_hi "2.506471"; cov "9.982745"; full_read_support "yes";
Chr2	Cufflinks	exon	15218040	15218654	1000	-	.	gene_id "AT2G36307"; transcript_id "AT2G36307.1"; exon_number "1"; FPKM "1.6877780030"; frac "1.000000"; conf_lo "0.869085"; conf_hi "2.506471"; cov "9.982745";
Chr2	Cufflinks	exon	15219325	15219415	1000	-	.	gene_id "AT2G36307"; transcript_id "AT2G36307.1"; exon_number "2"; FPKM "1.6877780030"; frac "1.000000"; conf_lo "0.869085"; conf_hi "2.506471"; cov "9.982745";
Chr2	Cufflinks	transcript	15224497	15226872	1000	-	.	gene_id "CUFF.5141"; transcript_id "AT2G36310.1"; FPKM "7.1047897914"; frac "0.781602"; conf_lo "5.892797"; conf_hi "8.316783"; cov "41.994746"; full_read_support "yes";
Chr2	Cufflinks	exon	15224497	15224800	1000	-	.	gene_id "CUFF.5141"; transcript_id "AT2G36310.1"; exon_number "1"; FPKM "7.1047897914"; frac "0.781602"; conf_lo "5.892797"; conf_hi "8.316783"; cov "41.994746";
Chr2	Cufflinks	exon	15224885	15225020	1000	-	.	gene_id "CUFF.5141"; transcript_id "AT2G36310.1"; exon_number "2"; FPKM "7.1047897914"; frac "0.781602"; conf_lo "5.892797"; conf_hi "8.316783"; cov "41.994746";
Chr2	Cufflinks	exon	15225102	15225209	1000	-	.	gene_id "CUFF.5141"; transcript_id "AT2G36310.1"; exon_number "3"; FPKM "7.1047897914"; frac "0.781602"; conf_lo "5.892797"; conf_hi "8.316783"; cov "41.994746";
Chr2	Cufflinks	exon	15225301	15225397	1000	-	.	gene_id "CUFF.5141"; transcript_id "AT2G36310.1"; exon_number "4"; FPKM "7.1047897914"; frac "0.781602"; conf_lo "5.892797"; conf_hi "8.316783"; cov "41.994746";
Chr2	Cufflinks	exon	15225487	15225591	1000	-	.	gene_id "CUFF.5141"; transcript_id "AT2G36310.1"; exon_number "5"; FPKM "7.1047897914"; frac "0.781602"; conf_lo "5.892797"; conf_hi "8.316783"; cov "41.994746";
Chr2	Cufflinks	exon	15225672	15225854	1000	-	.	gene_id "CUFF.5141"; transcript_id "AT2G36310.1"; exon_number "6"; FPKM "7.1047897914"; frac "0.781602"; conf_lo "5.892797"; conf_hi "8.316783"; cov "41.994746";
Chr2	Cufflinks	exon	15225991	15226050	1000	-	.	gene_id "CUFF.5141"; transcript_id "AT2G36310.1"; exon_number "7"; FPKM "7.1047897914"; frac "0.781602"; conf_lo "5.892797"; conf_hi "8.316783"; cov "41.994746";
Chr2	Cufflinks	exon	15226146	15226261	1000	-	.	gene_id "CUFF.5141"; transcript_id "AT2G36310.1"; exon_number "8"; FPKM "7.1047897914"; frac "0.781602"; conf_lo "5.892797"; conf_hi "8.316783"; cov "41.994746";
Chr2	Cufflinks	exon	15226537	15226872	1000	-	.	gene_id "CUFF.5141"; transcript_id "AT2G36310.1"; exon_number "9"; FPKM "7.1047897914"; frac "0.781602"; conf_lo "5.892797"; conf_hi "8.316783"; cov "41.994746";
Chr2	Cufflinks	transcript	15224560	15226919	283	-	.	gene_id "CUFF.5141"; transcript_id "CUFF.5141.2"; FPKM "2.0109930474"; frac "0.218398"; conf_lo "1.261992"; conf_hi "2.759994"; cov "11.886508"; full_read_support "yes";
Chr2	Cufflinks	exon	15224560	15224800	283	-	.	gene_id "CUFF.5141"; transcript_id "CUFF.5141.2"; exon_number "1"; FPKM "2.0109930474"; frac "0.218398"; conf_lo "1.261992"; conf_hi "2.759994"; cov "11.886508";
Chr2	Cufflinks	exon	15224885	15225020	283	-	.	gene_id "CUFF.5141"; transcript_id "CUFF.5141.2"; exon_number "2"; FPKM "2.0109930474"; frac "0.218398"; conf_lo "1.261992"; conf_hi "2.759994"; cov "11.886508";
Chr2	Cufflinks	exon	15225102	15225221	283	-	.	gene_id "CUFF.5141"; transcript_id "CUFF.5141.2"; exon_number "3"; FPKM "2.0109930474"; frac "0.218398"; conf_lo "1.261992"; conf_hi "2.759994"; cov "11.886508";
Chr2	Cufflinks	exon	15225313	15225397	283	-	.	gene_id "CUFF.5141"; transcript_id "CUFF.5141.2"; exon_number "4"; FPKM "2.0109930474"; frac "0.218398"; conf_lo "1.261992"; conf_hi "2.759994"; cov "11.886508";
Chr2	Cufflinks	exon	15225487	15225591	283	-	.	gene_id "CUFF.5141"; transcript_id "CUFF.5141.2"; exon_number "5"; FPKM "2.0109930474"; frac "0.218398"; conf_lo "1.261992"; conf_hi "2.759994"; cov "11.886508";
Chr2	Cufflinks	exon	15225672	15225854	283	-	.	gene_id "CUFF.5141"; transcript_id "CUFF.5141.2"; exon_number "6"; FPKM "2.0109930474"; frac "0.218398"; conf_lo "1.261992"; conf_hi "2.759994"; cov "11.886508";
Chr2	Cufflinks	exon	15225991	15226050	283	-	.	gene_id "CUFF.5141"; transcript_id "CUFF.5141.2"; exon_number "7"; FPKM "2.0109930474"; frac "0.218398"; conf_lo "1.261992"; conf_hi "2.759994"; cov "11.886508";
Chr2	Cufflinks	exon	15226146	15226261	283	-	.	gene_id "CUFF.5141"; transcript_id "CUFF.5141.2"; exon_number "8"; FPKM "2.0109930474"; frac "0.218398"; conf_lo "1.261992"; conf_hi "2.759994"; cov "11.886508";
Chr2	Cufflinks	exon	15226537	15226919	283	-	.	gene_id "CUFF.5141"; transcript_id "CUFF.5141.2"; exon_number "9"; FPKM "2.0109930474"; frac "0.218398"; conf_lo "1.261992"; conf_hi "2.759994"; cov "11.886508";
Chr2	Cufflinks	transcript	15228788	15230496	149	+	.	gene_id "CUFF.5142"; transcript_id "AT2G36320.1"; FPKM "6.6816503474"; frac "0.229485"; conf_lo "5.468488"; conf_hi "7.894813"; cov "39.467130"; full_read_support "yes";
Chr2	Cufflinks	exon	15228788	15229157	149	+	.	gene_id "CUFF.5142"; transcript_id "AT2G36320.1"; exon_number "1"; FPKM "6.6816503474"; frac "0.229485"; conf_lo "5.468488"; conf_hi "7.894813"; cov "39.467130";
Chr2	Cufflinks	exon	15229334	15230496	149	+	.	gene_id "CUFF.5142"; transcript_id "AT2G36320.1"; exon_number "2"; FPKM "6.6816503474"; frac "0.229485"; conf_lo "5.468488"; conf_hi "7.894813"; cov "39.467130";
Chr2	Cufflinks	transcript	15229196	15230062	1000	+	.	gene_id "CUFF.5142"; transcript_id "CUFF.5142.2"; FPKM "44.6721079854"; frac "0.770515"; conf_lo "40.361856"; conf_hi "48.982360"; cov "263.868926"; full_read_support "yes";
Chr2	Cufflinks	exon	15229196	15230062	1000	+	.	gene_id "CUFF.5142"; transcript_id "CUFF.5142.2"; exon_number "1"; FPKM "44.6721079854"; frac "0.770515"; conf_lo "40.361856"; conf_hi "48.982360"; cov "263.868926";
Chr2	Cufflinks	transcript	15231393	15233281	1	+	.	gene_id "AT2G36325"; transcript_id "AT2G36325.1"; FPKM "0.0000000000"; frac "0.000000"; conf_lo "0.000000"; conf_hi "0.000000"; cov "0.000000"; full_read_support "no";
Chr2	Cufflinks	exon	15231393	15231466	1	+	.	gene_id "AT2G36325"; transcript_id "AT2G36325.1"; exon_number "1"; FPKM "0.0000000000"; frac "0.000000"; conf_lo "0.000000"; conf_hi "0.000000"; cov "0.000000";
Chr2	Cufflinks	exon	15231604	15231831	1	+	.	gene_id "AT2G36325"; transcript_id "AT2G36325.1"; exon_number "2"; FPKM "0.0000000000"; frac "0.000000"; conf_lo "0.000000"; conf_hi "0.000000"; cov "0.000000";
Chr2	Cufflinks	exon	15232190	15232470	1	+	.	gene_id "AT2G36325"; transcript_id "AT2G36325.1"; exon_number "3"; FPKM "0.0000000000"; frac "0.000000"; conf_lo "0.000000"; conf_hi "0.000000"; cov "0.000000";
Chr2	Cufflinks	exon	15232595	15232895	1	+	.	gene_id "AT2G36325"; transcript_id "AT2G36325.1"; exon_number "4"; FPKM "0.0000000000"; frac "0.000000"; conf_lo "0.000000"; conf_hi "0.000000"; cov "0.000000";
Chr2	Cufflinks	exon	15233022	15233281	1	+	.	gene_id "AT2G36325"; transcript_id "AT2G36325.1"; exon_number "5"; FPKM "0.0000000000"; frac "0.000000"; conf_lo "0.000000"; conf_hi "0.000000"; cov "0.000000";
Chr2	Cufflinks	transcript	15233522	15235453	1000	+	.	gene_id "AT2G36330"; transcript_id "AT2G36330.1"; FPKM "6.8565693725"; frac "1.000000"; conf_lo "5.575659"; conf_hi "8.137480"; cov "40.495382"; full_read_support "yes";
Chr2	Cufflinks	exon	15233522	15234140	1000	+	.	gene_id "AT2G36330"; transcript_id "AT2G36330.1"; exon_number "1"; FPKM "6.8565693725"; frac "1.000000"; conf_lo "5.575659"; conf_hi "8.137480"; cov "40.495382";
Chr2	Cufflinks	exon	15234537	15234672	1000	+	.	gene_id "AT2G36330"; transcript_id "AT2G36330.1"; exon_number "2"; FPKM "6.8565693725"; frac "1.000000"; conf_lo "5.575659"; conf_hi "8.137480"; cov "40.495382";
Chr2	Cufflinks	exon	15235104	15235453	1000	+	.	gene_id "AT2G36330"; transcript_id "AT2G36330.1"; exon_number "3"; FPKM "6.8565693725"; frac "1.000000"; conf_lo "5.575659"; conf_hi "8.137480"; cov "40.495382";
Chr2	Cufflinks	transcript	15235683	15237802	703	+	.	gene_id "CUFF.5143"; transcript_id "CUFF.5143.1"; FPKM "0.7974302022"; frac "0.431759"; conf_lo "0.390726"; conf_hi "1.204134"; cov "4.716581"; full_read_support "no";
Chr2	Cufflinks	exon	15235683	15236076	703	+	.	gene_id "CUFF.5143"; transcript_id "CUFF.5143.1"; exon_number "1"; FPKM "0.7974302022"; frac "0.431759"; conf_lo "0.390726"; conf_hi "1.204134"; cov "4.716581";
Chr2	Cufflinks	exon	15236166	15236453	703	+	.	gene_id "CUFF.5143"; transcript_id "CUFF.5143.1"; exon_number "2"; FPKM "0.7974302022"; frac "0.431759"; conf_lo "0.390726"; conf_hi "1.204134"; cov "4.716581";
Chr2	Cufflinks	exon	15236541	15236678	703	+	.	gene_id "CUFF.5143"; transcript_id "CUFF.5143.1"; exon_number "3"; FPKM "0.7974302022"; frac "0.431759"; conf_lo "0.390726"; conf_hi "1.204134"; cov "4.716581";
Chr2	Cufflinks	exon	15236803	15236942	703	+	.	gene_id "CUFF.5143"; transcript_id "CUFF.5143.1"; exon_number "4"; FPKM "0.7974302022"; frac "0.431759"; conf_lo "0.390726"; conf_hi "1.204134"; cov "4.716581";
Chr2	Cufflinks	exon	15237030	15237802	703	+	.	gene_id "CUFF.5143"; transcript_id "CUFF.5143.1"; exon_number "5"; FPKM "0.7974302022"; frac "0.431759"; conf_lo "0.390726"; conf_hi "1.204134"; cov "4.716581";
Chr2	Cufflinks	transcript	15235723	15237728	1000	+	.	gene_id "CUFF.5143"; transcript_id "AT2G36340.1"; FPKM "1.1335318022"; frac "0.568241"; conf_lo "0.651038"; conf_hi "1.616025"; cov "6.704530"; full_read_support "no";
Chr2	Cufflinks	exon	15235723	15236076	1000	+	.	gene_id "CUFF.5143"; transcript_id "AT2G36340.1"; exon_number "1"; FPKM "1.1335318022"; frac "0.568241"; conf_lo "0.651038"; conf_hi "1.616025"; cov "6.704530";
Chr2	Cufflinks	exon	15236166	15236453	1000	+	.	gene_id "CUFF.5143"; transcript_id "AT2G36340.1"; exon_number "2"; FPKM "1.1335318022"; frac "0.568241"; conf_lo "0.651038"; conf_hi "1.616025"; cov "6.704530";
Chr2	Cufflinks	exon	15236541	15236678	1000	+	.	gene_id "CUFF.5143"; transcript_id "AT2G36340.1"; exon_number "3"; FPKM "1.1335318022"; frac "0.568241"; conf_lo "0.651038"; conf_hi "1.616025"; cov "6.704530";
Chr2	Cufflinks	exon	15236803	15236910	1000	+	.	gene_id "CUFF.5143"; transcript_id "AT2G36340.1"; exon_number "4"; FPKM "1.1335318022"; frac "0.568241"; conf_lo "0.651038"; conf_hi "1.616025"; cov "6.704530";
Chr2	Cufflinks	exon	15236998	15237728	1000	+	.	gene_id "CUFF.5143"; transcript_id "AT2G36340.1"; exon_number "5"; FPKM "1.1335318022"; frac "0.568241"; conf_lo "0.651038"; conf_hi "1.616025"; cov "6.704530";
Chr2	Cufflinks	transcript	15238093	15241923	1000	+	.	gene_id "AT2G36350"; transcript_id "AT2G36350.1"; FPKM "4.0103276302"; frac "1.000000"; conf_lo "3.454200"; conf_hi "4.566455"; cov "23.695218"; full_read_support "yes";
Chr2	Cufflinks	exon	15238093	15238214	1000	+	.	gene_id "AT2G36350"; transcript_id "AT2G36350.1"; exon_number "1"; FPKM "4.0103276302"; frac "1.000000"; conf_lo "3.454200"; conf_hi "4.566455"; cov "23.695218";
Chr2	Cufflinks	exon	15238792	15240887	1000	+	.	gene_id "AT2G36350"; transcript_id "AT2G36350.1"; exon_number "2"; FPKM "4.0103276302"; frac "1.000000"; conf_lo "3.454200"; conf_hi "4.566455"; cov "23.695218";
Chr2	Cufflinks	exon	15241000	15241923	1000	+	.	gene_id "AT2G36350"; transcript_id "AT2G36350.1"; exon_number "3"; FPKM "4.0103276302"; frac "1.000000"; conf_lo "3.454200"; conf_hi "4.566455"; cov "23.695218";
Chr2	Cufflinks	transcript	15242376	15243431	1	+	.	gene_id "AT2G36355"; transcript_id "AT2G36355.1"; FPKM "0.0000000000"; frac "0.000000"; conf_lo "0.000000"; conf_hi "0.202526"; cov "0.000000"; full_read_support "yes";
Chr2	Cufflinks	exon	15242376	15242649	1	+	.	gene_id "AT2G36355"; transcript_id "AT2G36355.1"; exon_number "1"; FPKM "0.0000000000"; frac "0.000000"; conf_lo "0.000000"; conf_hi "0.202526"; cov "0.000000";
Chr2	Cufflinks	exon	15242811	15242921	1	+	.	gene_id "AT2G36355"; transcript_id "AT2G36355.1"; exon_number "2"; FPKM "0.0000000000"; frac "0.000000"; conf_lo "0.000000"; conf_hi "0.202526"; cov "0.000000";
Chr2	Cufflinks	exon	15243022	15243102	1	+	.	gene_id "AT2G36355"; transcript_id "AT2G36355.1"; exon_number "3"; FPKM "0.0000000000"; frac "0.000000"; conf_lo "0.000000"; conf_hi "0.202526"; cov "0.000000";
Chr2	Cufflinks	exon	15243202	15243431	1	+	.	gene_id "AT2G36355"; transcript_id "AT2G36355.1"; exon_number "4"; FPKM "0.0000000000"; frac "0.000000"; conf_lo "0.000000"; conf_hi "0.202526"; cov "0.000000";
Chr2	Cufflinks	transcript	15242603	15243373	1	+	.	gene_id "AT2G36355"; transcript_id "AT2G36355.3"; FPKM "0.0000000000"; frac "0.000000"; conf_lo "0.000000"; conf_hi "0.485162"; cov "0.000000"; full_read_support "no";
Chr2	Cufflinks	exon	15242603	15242649	1	+	.	gene_id "AT2G36355"; transcript_id "AT2G36355.3"; exon_number "1"; FPKM "0.0000000000"; frac "0.000000"; conf_lo "0.000000"; conf_hi "0.485162"; cov "0.000000";
Chr2	Cufflinks	exon	15242818	15242921	1	+	.	gene_id "AT2G36355"; transcript_id "AT2G36355.3"; exon_number "2"; FPKM "0.0000000000"; frac "0.000000"; conf_lo "0.000000"; conf_hi "0.485162"; cov "0.000000";
Chr2	Cufflinks	exon	15243022	15243102	1	+	.	gene_id "AT2G36355"; transcript_id "AT2G36355.3"; exon_number "3"; FPKM "0.0000000000"; frac "0.000000"; conf_lo "0.000000"; conf_hi "0.485162"; cov "0.000000";
Chr2	Cufflinks	exon	15243202	15243373	1	+	.	gene_id "AT2G36355"; transcript_id "AT2G36355.3"; exon_number "4"; FPKM "0.0000000000"; frac "0.000000"; conf_lo "0.000000"; conf_hi "0.485162"; cov "0.000000";
Chr2	Cufflinks	transcript	15242604	15243492	1	+	.	gene_id "AT2G36355"; transcript_id "AT2G36355.2"; FPKM "0.0000000000"; frac "0.000000"; conf_lo "0.000000"; conf_hi "0.204982"; cov "0.000000"; full_read_support "yes";
Chr2	Cufflinks	exon	15242604	15242921	1	+	.	gene_id "AT2G36355"; transcript_id "AT2G36355.2"; exon_number "1"; FPKM "0.0000000000"; frac "0.000000"; conf_lo "0.000000"; conf_hi "0.204982"; cov "0.000000";
Chr2	Cufflinks	exon	15243022	15243102	1	+	.	gene_id "AT2G36355"; transcript_id "AT2G36355.2"; exon_number "2"; FPKM "0.0000000000"; frac "0.000000"; conf_lo "0.000000"; conf_hi "0.204982"; cov "0.000000";
Chr2	Cufflinks	exon	15243202	15243492	1	+	.	gene_id "AT2G36355"; transcript_id "AT2G36355.2"; exon_number "3"; FPKM "0.0000000000"; frac "0.000000"; conf_lo "0.000000"; conf_hi "0.204982"; cov "0.000000";
Chr2	Cufflinks	transcript	15242904	15247615	1000	-	.	gene_id "CUFF.5146"; transcript_id "AT2G36360.1"; FPKM "7.0628797016"; frac "1.000000"; conf_lo "6.100202"; conf_hi "8.025557"; cov "41.728391"; full_read_support "yes";
Chr2	Cufflinks	exon	15242904	15243208	1000	-	.	gene_id "CUFF.5146"; transcript_id "AT2G36360.1"; exon_number "1"; FPKM "7.0628797016"; frac "1.000000"; conf_lo "6.100202"; conf_hi "8.025557"; cov "41.728391";
Chr2	Cufflinks	exon	15243416	15243517	1000	-	.	gene_id "CUFF.5146"; transcript_id "AT2G36360.1"; exon_number "2"; FPKM "7.0628797016"; frac "1.000000"; conf_lo "6.100202"; conf_hi "8.025557"; cov "41.728391";
Chr2	Cufflinks	exon	15243867	15243951	1000	-	.	gene_id "CUFF.5146"; transcript_id "AT2G36360.1"; exon_number "3"; FPKM "7.0628797016"; frac "1.000000"; conf_lo "6.100202"; conf_hi "8.025557"; cov "41.728391";
Chr2	Cufflinks	exon	15244116	15244231	1000	-	.	gene_id "CUFF.5146"; transcript_id "AT2G36360.1"; exon_number "4"; FPKM "7.0628797016"; frac "1.000000"; conf_lo "6.100202"; conf_hi "8.025557"; cov "41.728391";
Chr2	Cufflinks	exon	15244304	15244477	1000	-	.	gene_id "CUFF.5146"; transcript_id "AT2G36360.1"; exon_number "5"; FPKM "7.0628797016"; frac "1.000000"; conf_lo "6.100202"; conf_hi "8.025557"; cov "41.728391";
Chr2	Cufflinks	exon	15244577	15244659	1000	-	.	gene_id "CUFF.5146"; transcript_id "AT2G36360.1"; exon_number "6"; FPKM "7.0628797016"; frac "1.000000"; conf_lo "6.100202"; conf_hi "8.025557"; cov "41.728391";
Chr2	Cufflinks	exon	15245062	15245214	1000	-	.	gene_id "CUFF.5146"; transcript_id "AT2G36360.1"; exon_number "7"; FPKM "7.0628797016"; frac "1.000000"; conf_lo "6.100202"; conf_hi "8.025557"; cov "41.728391";
Chr2	Cufflinks	exon	15245375	15245459	1000	-	.	gene_id "CUFF.5146"; transcript_id "AT2G36360.1"; exon_number "8"; FPKM "7.0628797016"; frac "1.000000"; conf_lo "6.100202"; conf_hi "8.025557"; cov "41.728391";
Chr2	Cufflinks	exon	15245591	15245682	1000	-	.	gene_id "CUFF.5146"; transcript_id "AT2G36360.1"; exon_number "9"; FPKM "7.0628797016"; frac "1.000000"; conf_lo "6.100202"; conf_hi "8.025557"; cov "41.728391";
Chr2	Cufflinks	exon	15245793	15245849	1000	-	.	gene_id "CUFF.5146"; transcript_id "AT2G36360.1"; exon_number "10"; FPKM "7.0628797016"; frac "1.000000"; conf_lo "6.100202"; conf_hi "8.025557"; cov "41.728391";
Chr2	Cufflinks	exon	15246308	15246415	1000	-	.	gene_id "CUFF.5146"; transcript_id "AT2G36360.1"; exon_number "11"; FPKM "7.0628797016"; frac "1.000000"; conf_lo "6.100202"; conf_hi "8.025557"; cov "41.728391";
Chr2	Cufflinks	exon	15246504	15246559	1000	-	.	gene_id "CUFF.5146"; transcript_id "AT2G36360.1"; exon_number "12"; FPKM "7.0628797016"; frac "1.000000"; conf_lo "6.100202"; conf_hi "8.025557"; cov "41.728391";
Chr2	Cufflinks	exon	15246647	15246743	1000	-	.	gene_id "CUFF.5146"; transcript_id "AT2G36360.1"; exon_number "13"; FPKM "7.0628797016"; frac "1.000000"; conf_lo "6.100202"; conf_hi "8.025557"; cov "41.728391";
Chr2	Cufflinks	exon	15246858	15246886	1000	-	.	gene_id "CUFF.5146"; transcript_id "AT2G36360.1"; exon_number "14"; FPKM "7.0628797016"; frac "1.000000"; conf_lo "6.100202"; conf_hi "8.025557"; cov "41.728391";
Chr2	Cufflinks	exon	15246975	15247113	1000	-	.	gene_id "CUFF.5146"; transcript_id "AT2G36360.1"; exon_number "15"; FPKM "7.0628797016"; frac "1.000000"; conf_lo "6.100202"; conf_hi "8.025557"; cov "41.728391";
Chr2	Cufflinks	exon	15247296	15247393	1000	-	.	gene_id "CUFF.5146"; transcript_id "AT2G36360.1"; exon_number "16"; FPKM "7.0628797016"; frac "1.000000"; conf_lo "6.100202"; conf_hi "8.025557"; cov "41.728391";
Chr2	Cufflinks	exon	15247462	15247615	1000	-	.	gene_id "CUFF.5146"; transcript_id "AT2G36360.1"; exon_number "17"; FPKM "7.0628797016"; frac "1.000000"; conf_lo "6.100202"; conf_hi "8.025557"; cov "41.728391";
Chr2	Cufflinks	transcript	15242904	15247615	1	-	.	gene_id "CUFF.5146"; transcript_id "AT2G36360.2"; FPKM "0.0000000000"; frac "0.000000"; conf_lo "0.000000"; conf_hi "0.054338"; cov "0.000000"; full_read_support "no";
Chr2	Cufflinks	exon	15242904	15243208	1	-	.	gene_id "CUFF.5146"; transcript_id "AT2G36360.2"; exon_number "1"; FPKM "0.0000000000"; frac "0.000000"; conf_lo "0.000000"; conf_hi "0.054338"; cov "0.000000";
Chr2	Cufflinks	exon	15243287	15243517	1	-	.	gene_id "CUFF.5146"; transcript_id "AT2G36360.2"; exon_number "2"; FPKM "0.0000000000"; frac "0.000000"; conf_lo "0.000000"; conf_hi "0.054338"; cov "0.000000";
Chr2	Cufflinks	exon	15243867	15243951	1	-	.	gene_id "CUFF.5146"; transcript_id "AT2G36360.2"; exon_number "3"; FPKM "0.0000000000"; frac "0.000000"; conf_lo "0.000000"; conf_hi "0.054338"; cov "0.000000";
Chr2	Cufflinks	exon	15244116	15244231	1	-	.	gene_id "CUFF.5146"; transcript_id "AT2G36360.2"; exon_number "4"; FPKM "0.0000000000"; frac "0.000000"; conf_lo "0.000000"; conf_hi "0.054338"; cov "0.000000";
Chr2	Cufflinks	exon	15244304	15244477	1	-	.	gene_id "CUFF.5146"; transcript_id "AT2G36360.2"; exon_number "5"; FPKM "0.0000000000"; frac "0.000000"; conf_lo "0.000000"; conf_hi "0.054338"; cov "0.000000";
Chr2	Cufflinks	exon	15244577	15244659	1	-	.	gene_id "CUFF.5146"; transcript_id "AT2G36360.2"; exon_number "6"; FPKM "0.0000000000"; frac "0.000000"; conf_lo "0.000000"; conf_hi "0.054338"; cov "0.000000";
Chr2	Cufflinks	exon	15245062	15245214	1	-	.	gene_id "CUFF.5146"; transcript_id "AT2G36360.2"; exon_number "7"; FPKM "0.0000000000"; frac "0.000000"; conf_lo "0.000000"; conf_hi "0.054338"; cov "0.000000";
Chr2	Cufflinks	exon	15245375	15245459	1	-	.	gene_id "CUFF.5146"; transcript_id "AT2G36360.2"; exon_number "8"; FPKM "0.0000000000"; frac "0.000000"; conf_lo "0.000000"; conf_hi "0.054338"; cov "0.000000";
Chr2	Cufflinks	exon	15245591	15245682	1	-	.	gene_id "CUFF.5146"; transcript_id "AT2G36360.2"; exon_number "9"; FPKM "0.0000000000"; frac "0.000000"; conf_lo "0.000000"; conf_hi "0.054338"; cov "0.000000";
Chr2	Cufflinks	exon	15245793	15245849	1	-	.	gene_id "CUFF.5146"; transcript_id "AT2G36360.2"; exon_number "10"; FPKM "0.0000000000"; frac "0.000000"; conf_lo "0.000000"; conf_hi "0.054338"; cov "0.000000";
Chr2	Cufflinks	exon	15246308	15246415	1	-	.	gene_id "CUFF.5146"; transcript_id "AT2G36360.2"; exon_number "11"; FPKM "0.0000000000"; frac "0.000000"; conf_lo "0.000000"; conf_hi "0.054338"; cov "0.000000";
Chr2	Cufflinks	exon	15246504	15246559	1	-	.	gene_id "CUFF.5146"; transcript_id "AT2G36360.2"; exon_number "12"; FPKM "0.0000000000"; frac "0.000000"; conf_lo "0.000000"; conf_hi "0.054338"; cov "0.000000";
Chr2	Cufflinks	exon	15246647	15246743	1	-	.	gene_id "CUFF.5146"; transcript_id "AT2G36360.2"; exon_number "13"; FPKM "0.0000000000"; frac "0.000000"; conf_lo "0.000000"; conf_hi "0.054338"; cov "0.000000";
Chr2	Cufflinks	exon	15246858	15246886	1	-	.	gene_id "CUFF.5146"; transcript_id "AT2G36360.2"; exon_number "14"; FPKM "0.0000000000"; frac "0.000000"; conf_lo "0.000000"; conf_hi "0.054338"; cov "0.000000";
Chr2	Cufflinks	exon	15246975	15247113	1	-	.	gene_id "CUFF.5146"; transcript_id "AT2G36360.2"; exon_number "15"; FPKM "0.0000000000"; frac "0.000000"; conf_lo "0.000000"; conf_hi "0.054338"; cov "0.000000";
Chr2	Cufflinks	exon	15247296	15247393	1	-	.	gene_id "CUFF.5146"; transcript_id "AT2G36360.2"; exon_number "16"; FPKM "0.0000000000"; frac "0.000000"; conf_lo "0.000000"; conf_hi "0.054338"; cov "0.000000";
Chr2	Cufflinks	exon	15247462	15247615	1	-	.	gene_id "CUFF.5146"; transcript_id "AT2G36360.2"; exon_number "17"; FPKM "0.0000000000"; frac "0.000000"; conf_lo "0.000000"; conf_hi "0.054338"; cov "0.000000";
Chr2	Cufflinks	transcript	15243413	15247627	1	-	.	gene_id "CUFF.5146"; transcript_id "AT2G36360.5"; FPKM "0.0000000000"; frac "0.000000"; conf_lo "0.000000"; conf_hi "0.067814"; cov "0.000000"; full_read_support "no";
Chr2	Cufflinks	exon	15243413	15243517	1	-	.	gene_id "CUFF.5146"; transcript_id "AT2G36360.5"; exon_number "1"; FPKM "0.0000000000"; frac "0.000000"; conf_lo "0.000000"; conf_hi "0.067814"; cov "0.000000";
Chr2	Cufflinks	exon	15243867	15243951	1	-	.	gene_id "CUFF.5146"; transcript_id "AT2G36360.5"; exon_number "2"; FPKM "0.0000000000"; frac "0.000000"; conf_lo "0.000000"; conf_hi "0.067814"; cov "0.000000";
Chr2	Cufflinks	exon	15244116	15244231	1	-	.	gene_id "CUFF.5146"; transcript_id "AT2G36360.5"; exon_number "3"; FPKM "0.0000000000"; frac "0.000000"; conf_lo "0.000000"; conf_hi "0.067814"; cov "0.000000";
Chr2	Cufflinks	exon	15244304	15244498	1	-	.	gene_id "CUFF.5146"; transcript_id "AT2G36360.5"; exon_number "4"; FPKM "0.0000000000"; frac "0.000000"; conf_lo "0.000000"; conf_hi "0.067814"; cov "0.000000";
Chr2	Cufflinks	exon	15244577	15244659	1	-	.	gene_id "CUFF.5146"; transcript_id "AT2G36360.5"; exon_number "5"; FPKM "0.0000000000"; frac "0.000000"; conf_lo "0.000000"; conf_hi "0.067814"; cov "0.000000";
Chr2	Cufflinks	exon	15245062	15245214	1	-	.	gene_id "CUFF.5146"; transcript_id "AT2G36360.5"; exon_number "6"; FPKM "0.0000000000"; frac "0.000000"; conf_lo "0.000000"; conf_hi "0.067814"; cov "0.000000";
Chr2	Cufflinks	exon	15245375	15245459	1	-	.	gene_id "CUFF.5146"; transcript_id "AT2G36360.5"; exon_number "7"; FPKM "0.0000000000"; frac "0.000000"; conf_lo "0.000000"; conf_hi "0.067814"; cov "0.000000";
Chr2	Cufflinks	exon	15245591	15245682	1	-	.	gene_id "CUFF.5146"; transcript_id "AT2G36360.5"; exon_number "8"; FPKM "0.0000000000"; frac "0.000000"; conf_lo "0.000000"; conf_hi "0.067814"; cov "0.000000";
Chr2	Cufflinks	exon	15245793	15245849	1	-	.	gene_id "CUFF.5146"; transcript_id "AT2G36360.5"; exon_number "9"; FPKM "0.0000000000"; frac "0.000000"; conf_lo "0.000000"; conf_hi "0.067814"; cov "0.000000";
Chr2	Cufflinks	exon	15246308	15246415	1	-	.	gene_id "CUFF.5146"; transcript_id "AT2G36360.5"; exon_number "10"; FPKM "0.0000000000"; frac "0.000000"; conf_lo "0.000000"; conf_hi "0.067814"; cov "0.000000";
Chr2	Cufflinks	exon	15246504	15246559	1	-	.	gene_id "CUFF.5146"; transcript_id "AT2G36360.5"; exon_number "11"; FPKM "0.0000000000"; frac "0.000000"; conf_lo "0.000000"; conf_hi "0.067814"; cov "0.000000";
Chr2	Cufflinks	exon	15246647	15246762	1	-	.	gene_id "CUFF.5146"; transcript_id "AT2G36360.5"; exon_number "12"; FPKM "0.0000000000"; frac "0.000000"; conf_lo "0.000000"; conf_hi "0.067814"; cov "0.000000";
Chr2	Cufflinks	exon	15246850	15246886	1	-	.	gene_id "CUFF.5146"; transcript_id "AT2G36360.5"; exon_number "13"; FPKM "0.0000000000"; frac "0.000000"; conf_lo "0.000000"; conf_hi "0.067814"; cov "0.000000";
Chr2	Cufflinks	exon	15246975	15247113	1	-	.	gene_id "CUFF.5146"; transcript_id "AT2G36360.5"; exon_number "14"; FPKM "0.0000000000"; frac "0.000000"; conf_lo "0.000000"; conf_hi "0.067814"; cov "0.000000";
Chr2	Cufflinks	exon	15247296	15247393	1	-	.	gene_id "CUFF.5146"; transcript_id "AT2G36360.5"; exon_number "15"; FPKM "0.0000000000"; frac "0.000000"; conf_lo "0.000000"; conf_hi "0.067814"; cov "0.000000";
Chr2	Cufflinks	exon	15247462	15247627	1	-	.	gene_id "CUFF.5146"; transcript_id "AT2G36360.5"; exon_number "16"; FPKM "0.0000000000"; frac "0.000000"; conf_lo "0.000000"; conf_hi "0.067814"; cov "0.000000";
Chr2	Cufflinks	transcript	15243413	15247627	1	-	.	gene_id "CUFF.5146"; transcript_id "AT2G36360.4"; FPKM "0.0000000000"; frac "0.000000"; conf_lo "0.000000"; conf_hi "0.067950"; cov "0.000000"; full_read_support "no";
Chr2	Cufflinks	exon	15243413	15243517	1	-	.	gene_id "CUFF.5146"; transcript_id "AT2G36360.4"; exon_number "1"; FPKM "0.0000000000"; frac "0.000000"; conf_lo "0.000000"; conf_hi "0.067950"; cov "0.000000";
Chr2	Cufflinks	exon	15243867	15243951	1	-	.	gene_id "CUFF.5146"; transcript_id "AT2G36360.4"; exon_number "2"; FPKM "0.0000000000"; frac "0.000000"; conf_lo "0.000000"; conf_hi "0.067950"; cov "0.000000";
Chr2	Cufflinks	exon	15244116	15244231	1	-	.	gene_id "CUFF.5146"; transcript_id "AT2G36360.4"; exon_number "3"; FPKM "0.0000000000"; frac "0.000000"; conf_lo "0.000000"; conf_hi "0.067950"; cov "0.000000";
Chr2	Cufflinks	exon	15244304	15244498	1	-	.	gene_id "CUFF.5146"; transcript_id "AT2G36360.4"; exon_number "4"; FPKM "0.0000000000"; frac "0.000000"; conf_lo "0.000000"; conf_hi "0.067950"; cov "0.000000";
Chr2	Cufflinks	exon	15244577	15244659	1	-	.	gene_id "CUFF.5146"; transcript_id "AT2G36360.4"; exon_number "5"; FPKM "0.0000000000"; frac "0.000000"; conf_lo "0.000000"; conf_hi "0.067950"; cov "0.000000";
Chr2	Cufflinks	exon	15245062	15245214	1	-	.	gene_id "CUFF.5146"; transcript_id "AT2G36360.4"; exon_number "6"; FPKM "0.0000000000"; frac "0.000000"; conf_lo "0.000000"; conf_hi "0.067950"; cov "0.000000";
Chr2	Cufflinks	exon	15245375	15245459	1	-	.	gene_id "CUFF.5146"; transcript_id "AT2G36360.4"; exon_number "7"; FPKM "0.0000000000"; frac "0.000000"; conf_lo "0.000000"; conf_hi "0.067950"; cov "0.000000";
Chr2	Cufflinks	exon	15245591	15245682	1	-	.	gene_id "CUFF.5146"; transcript_id "AT2G36360.4"; exon_number "8"; FPKM "0.0000000000"; frac "0.000000"; conf_lo "0.000000"; conf_hi "0.067950"; cov "0.000000";
Chr2	Cufflinks	exon	15245793	15245849	1	-	.	gene_id "CUFF.5146"; transcript_id "AT2G36360.4"; exon_number "9"; FPKM "0.0000000000"; frac "0.000000"; conf_lo "0.000000"; conf_hi "0.067950"; cov "0.000000";
Chr2	Cufflinks	exon	15246308	15246415	1	-	.	gene_id "CUFF.5146"; transcript_id "AT2G36360.4"; exon_number "10"; FPKM "0.0000000000"; frac "0.000000"; conf_lo "0.000000"; conf_hi "0.067950"; cov "0.000000";
Chr2	Cufflinks	exon	15246504	15246559	1	-	.	gene_id "CUFF.5146"; transcript_id "AT2G36360.4"; exon_number "11"; FPKM "0.0000000000"; frac "0.000000"; conf_lo "0.000000"; conf_hi "0.067950"; cov "0.000000";
Chr2	Cufflinks	exon	15246647	15246743	1	-	.	gene_id "CUFF.5146"; transcript_id "AT2G36360.4"; exon_number "12"; FPKM "0.0000000000"; frac "0.000000"; conf_lo "0.000000"; conf_hi "0.067950"; cov "0.000000";
Chr2	Cufflinks	exon	15246858	15246910	1	-	.	gene_id "CUFF.5146"; transcript_id "AT2G36360.4"; exon_number "13"; FPKM "0.0000000000"; frac "0.000000"; conf_lo "0.000000"; conf_hi "0.067950"; cov "0.000000";
Chr2	Cufflinks	exon	15246975	15247113	1	-	.	gene_id "CUFF.5146"; transcript_id "AT2G36360.4"; exon_number "14"; FPKM "0.0000000000"; frac "0.000000"; conf_lo "0.000000"; conf_hi "0.067950"; cov "0.000000";
Chr2	Cufflinks	exon	15247296	15247393	1	-	.	gene_id "CUFF.5146"; transcript_id "AT2G36360.4"; exon_number "15"; FPKM "0.0000000000"; frac "0.000000"; conf_lo "0.000000"; conf_hi "0.067950"; cov "0.000000";
Chr2	Cufflinks	exon	15247462	15247627	1	-	.	gene_id "CUFF.5146"; transcript_id "AT2G36360.4"; exon_number "16"; FPKM "0.0000000000"; frac "0.000000"; conf_lo "0.000000"; conf_hi "0.067950"; cov "0.000000";
Chr2	Cufflinks	transcript	15243413	15247627	1	-	.	gene_id "CUFF.5146"; transcript_id "AT2G36360.3"; FPKM "0.0000000000"; frac "0.000000"; conf_lo "0.000000"; conf_hi "0.069061"; cov "0.000000"; full_read_support "yes";
Chr2	Cufflinks	exon	15243413	15243517	1	-	.	gene_id "CUFF.5146"; transcript_id "AT2G36360.3"; exon_number "1"; FPKM "0.0000000000"; frac "0.000000"; conf_lo "0.000000"; conf_hi "0.069061"; cov "0.000000";
Chr2	Cufflinks	exon	15243867	15243951	1	-	.	gene_id "CUFF.5146"; transcript_id "AT2G36360.3"; exon_number "2"; FPKM "0.0000000000"; frac "0.000000"; conf_lo "0.000000"; conf_hi "0.069061"; cov "0.000000";
Chr2	Cufflinks	exon	15244116	15244231	1	-	.	gene_id "CUFF.5146"; transcript_id "AT2G36360.3"; exon_number "3"; FPKM "0.0000000000"; frac "0.000000"; conf_lo "0.000000"; conf_hi "0.069061"; cov "0.000000";
Chr2	Cufflinks	exon	15244304	15244498	1	-	.	gene_id "CUFF.5146"; transcript_id "AT2G36360.3"; exon_number "4"; FPKM "0.0000000000"; frac "0.000000"; conf_lo "0.000000"; conf_hi "0.069061"; cov "0.000000";
Chr2	Cufflinks	exon	15244577	15244659	1	-	.	gene_id "CUFF.5146"; transcript_id "AT2G36360.3"; exon_number "5"; FPKM "0.0000000000"; frac "0.000000"; conf_lo "0.000000"; conf_hi "0.069061"; cov "0.000000";
Chr2	Cufflinks	exon	15245062	15245214	1	-	.	gene_id "CUFF.5146"; transcript_id "AT2G36360.3"; exon_number "6"; FPKM "0.0000000000"; frac "0.000000"; conf_lo "0.000000"; conf_hi "0.069061"; cov "0.000000";
Chr2	Cufflinks	exon	15245375	15245459	1	-	.	gene_id "CUFF.5146"; transcript_id "AT2G36360.3"; exon_number "7"; FPKM "0.0000000000"; frac "0.000000"; conf_lo "0.000000"; conf_hi "0.069061"; cov "0.000000";
Chr2	Cufflinks	exon	15245591	15245682	1	-	.	gene_id "CUFF.5146"; transcript_id "AT2G36360.3"; exon_number "8"; FPKM "0.0000000000"; frac "0.000000"; conf_lo "0.000000"; conf_hi "0.069061"; cov "0.000000";
Chr2	Cufflinks	exon	15245793	15245849	1	-	.	gene_id "CUFF.5146"; transcript_id "AT2G36360.3"; exon_number "9"; FPKM "0.0000000000"; frac "0.000000"; conf_lo "0.000000"; conf_hi "0.069061"; cov "0.000000";
Chr2	Cufflinks	exon	15246308	15246415	1	-	.	gene_id "CUFF.5146"; transcript_id "AT2G36360.3"; exon_number "10"; FPKM "0.0000000000"; frac "0.000000"; conf_lo "0.000000"; conf_hi "0.069061"; cov "0.000000";
Chr2	Cufflinks	exon	15246504	15246559	1	-	.	gene_id "CUFF.5146"; transcript_id "AT2G36360.3"; exon_number "11"; FPKM "0.0000000000"; frac "0.000000"; conf_lo "0.000000"; conf_hi "0.069061"; cov "0.000000";
Chr2	Cufflinks	exon	15246647	15246743	1	-	.	gene_id "CUFF.5146"; transcript_id "AT2G36360.3"; exon_number "12"; FPKM "0.0000000000"; frac "0.000000"; conf_lo "0.000000"; conf_hi "0.069061"; cov "0.000000";
Chr2	Cufflinks	exon	15246858	15246886	1	-	.	gene_id "CUFF.5146"; transcript_id "AT2G36360.3"; exon_number "13"; FPKM "0.0000000000"; frac "0.000000"; conf_lo "0.000000"; conf_hi "0.069061"; cov "0.000000";
Chr2	Cufflinks	exon	15246975	15247113	1	-	.	gene_id "CUFF.5146"; transcript_id "AT2G36360.3"; exon_number "14"; FPKM "0.0000000000"; frac "0.000000"; conf_lo "0.000000"; conf_hi "0.069061"; cov "0.000000";
Chr2	Cufflinks	exon	15247296	15247393	1	-	.	gene_id "CUFF.5146"; transcript_id "AT2G36360.3"; exon_number "15"; FPKM "0.0000000000"; frac "0.000000"; conf_lo "0.000000"; conf_hi "0.069061"; cov "0.000000";
Chr2	Cufflinks	exon	15247462	15247627	1	-	.	gene_id "CUFF.5146"; transcript_id "AT2G36360.3"; exon_number "16"; FPKM "0.0000000000"; frac "0.000000"; conf_lo "0.000000"; conf_hi "0.069061"; cov "0.000000";
Chr2	Cufflinks	transcript	15247763	15248672	1000	+	.	gene_id "CUFF.5147"; transcript_id "CUFF.5147.1"; FPKM "1.7591540896"; frac "0.218280"; conf_lo "0.735779"; conf_hi "2.782529"; cov "10.402640"; full_read_support "yes";
Chr2	Cufflinks	exon	15247763	15247946	1000	+	.	gene_id "CUFF.5147"; transcript_id "CUFF.5147.1"; exon_number "1"; FPKM "1.7591540896"; frac "0.218280"; conf_lo "0.735779"; conf_hi "2.782529"; cov "10.402640";
Chr2	Cufflinks	exon	15248027	15248077	1000	+	.	gene_id "CUFF.5147"; transcript_id "CUFF.5147.1"; exon_number "2"; FPKM "1.7591540896"; frac "0.218280"; conf_lo "0.735779"; conf_hi "2.782529"; cov "10.402640";
Chr2	Cufflinks	exon	15248159	15248279	1000	+	.	gene_id "CUFF.5147"; transcript_id "CUFF.5147.1"; exon_number "3"; FPKM "1.7591540896"; frac "0.218280"; conf_lo "0.735779"; conf_hi "2.782529"; cov "10.402640";
Chr2	Cufflinks	exon	15248366	15248507	1000	+	.	gene_id "CUFF.5147"; transcript_id "CUFF.5147.1"; exon_number "4"; FPKM "1.7591540896"; frac "0.218280"; conf_lo "0.735779"; conf_hi "2.782529"; cov "10.402640";
Chr2	Cufflinks	exon	15248592	15248672	1000	+	.	gene_id "CUFF.5147"; transcript_id "CUFF.5147.1"; exon_number "5"; FPKM "1.7591540896"; frac "0.218280"; conf_lo "0.735779"; conf_hi "2.782529"; cov "10.402640";
Chr2	Cufflinks	transcript	15247793	15252967	133	+	.	gene_id "CUFF.5147"; transcript_id "AT2G36370.1"; FPKM "0.2354346340"; frac "0.210773"; conf_lo "0.056490"; conf_hi "0.414380"; cov "1.392227"; full_read_support "no";
Chr2	Cufflinks	exon	15247793	15247946	133	+	.	gene_id "CUFF.5147"; transcript_id "AT2G36370.1"; exon_number "1"; FPKM "0.2354346340"; frac "0.210773"; conf_lo "0.056490"; conf_hi "0.414380"; cov "1.392227";
Chr2	Cufflinks	exon	15248027	15248077	133	+	.	gene_id "CUFF.5147"; transcript_id "AT2G36370.1"; exon_number "2"; FPKM "0.2354346340"; frac "0.210773"; conf_lo "0.056490"; conf_hi "0.414380"; cov "1.392227";
Chr2	Cufflinks	exon	15248159	15248279	133	+	.	gene_id "CUFF.5147"; transcript_id "AT2G36370.1"; exon_number "3"; FPKM "0.2354346340"; frac "0.210773"; conf_lo "0.056490"; conf_hi "0.414380"; cov "1.392227";
Chr2	Cufflinks	exon	15248366	15248507	133	+	.	gene_id "CUFF.5147"; transcript_id "AT2G36370.1"; exon_number "4"; FPKM "0.2354346340"; frac "0.210773"; conf_lo "0.056490"; conf_hi "0.414380"; cov "1.392227";
Chr2	Cufflinks	exon	15248592	15248641	133	+	.	gene_id "CUFF.5147"; transcript_id "AT2G36370.1"; exon_number "5"; FPKM "0.2354346340"; frac "0.210773"; conf_lo "0.056490"; conf_hi "0.414380"; cov "1.392227";
Chr2	Cufflinks	exon	15248821	15248909	133	+	.	gene_id "CUFF.5147"; transcript_id "AT2G36370.1"; exon_number "6"; FPKM "0.2354346340"; frac "0.210773"; conf_lo "0.056490"; conf_hi "0.414380"; cov "1.392227";
Chr2	Cufflinks	exon	15248985	15249090	133	+	.	gene_id "CUFF.5147"; transcript_id "AT2G36370.1"; exon_number "7"; FPKM "0.2354346340"; frac "0.210773"; conf_lo "0.056490"; conf_hi "0.414380"; cov "1.392227";
Chr2	Cufflinks	exon	15249234	15249270	133	+	.	gene_id "CUFF.5147"; transcript_id "AT2G36370.1"; exon_number "8"; FPKM "0.2354346340"; frac "0.210773"; conf_lo "0.056490"; conf_hi "0.414380"; cov "1.392227";
Chr2	Cufflinks	exon	15249350	15249501	133	+	.	gene_id "CUFF.5147"; transcript_id "AT2G36370.1"; exon_number "9"; FPKM "0.2354346340"; frac "0.210773"; conf_lo "0.056490"; conf_hi "0.414380"; cov "1.392227";
Chr2	Cufflinks	exon	15249835	15250318	133	+	.	gene_id "CUFF.5147"; transcript_id "AT2G36370.1"; exon_number "10"; FPKM "0.2354346340"; frac "0.210773"; conf_lo "0.056490"; conf_hi "0.414380"; cov "1.392227";
Chr2	Cufflinks	exon	15250516	15250776	133	+	.	gene_id "CUFF.5147"; transcript_id "AT2G36370.1"; exon_number "11"; FPKM "0.2354346340"; frac "0.210773"; conf_lo "0.056490"; conf_hi "0.414380"; cov "1.392227";
Chr2	Cufflinks	exon	15250855	15251000	133	+	.	gene_id "CUFF.5147"; transcript_id "AT2G36370.1"; exon_number "12"; FPKM "0.2354346340"; frac "0.210773"; conf_lo "0.056490"; conf_hi "0.414380"; cov "1.392227";
Chr2	Cufflinks	exon	15251130	15251477	133	+	.	gene_id "CUFF.5147"; transcript_id "AT2G36370.1"; exon_number "13"; FPKM "0.2354346340"; frac "0.210773"; conf_lo "0.056490"; conf_hi "0.414380"; cov "1.392227";
Chr2	Cufflinks	exon	15251560	15251803	133	+	.	gene_id "CUFF.5147"; transcript_id "AT2G36370.1"; exon_number "14"; FPKM "0.2354346340"; frac "0.210773"; conf_lo "0.056490"; conf_hi "0.414380"; cov "1.392227";
Chr2	Cufflinks	exon	15251904	15251959	133	+	.	gene_id "CUFF.5147"; transcript_id "AT2G36370.1"; exon_number "15"; FPKM "0.2354346340"; frac "0.210773"; conf_lo "0.056490"; conf_hi "0.414380"; cov "1.392227";
Chr2	Cufflinks	exon	15252103	15252183	133	+	.	gene_id "CUFF.5147"; transcript_id "AT2G36370.1"; exon_number "16"; FPKM "0.2354346340"; frac "0.210773"; conf_lo "0.056490"; conf_hi "0.414380"; cov "1.392227";
Chr2	Cufflinks	exon	15252314	15252358	133	+	.	gene_id "CUFF.5147"; transcript_id "AT2G36370.1"; exon_number "17"; FPKM "0.2354346340"; frac "0.210773"; conf_lo "0.056490"; conf_hi "0.414380"; cov "1.392227";
Chr2	Cufflinks	exon	15252436	15252504	133	+	.	gene_id "CUFF.5147"; transcript_id "AT2G36370.1"; exon_number "18"; FPKM "0.2354346340"; frac "0.210773"; conf_lo "0.056490"; conf_hi "0.414380"; cov "1.392227";
Chr2	Cufflinks	exon	15252639	15252967	133	+	.	gene_id "CUFF.5147"; transcript_id "AT2G36370.1"; exon_number "19"; FPKM "0.2354346340"; frac "0.210773"; conf_lo "0.056490"; conf_hi "0.414380"; cov "1.392227";
Chr2	Cufflinks	transcript	15248762	15253011	398	+	.	gene_id "CUFF.5147"; transcript_id "CUFF.5147.3"; FPKM "0.7004662019"; frac "0.570947"; conf_lo "0.432817"; conf_hi "0.968116"; cov "4.142160"; full_read_support "no";
Chr2	Cufflinks	exon	15248762	15249090	398	+	.	gene_id "CUFF.5147"; transcript_id "CUFF.5147.3"; exon_number "1"; FPKM "0.7004662019"; frac "0.570947"; conf_lo "0.432817"; conf_hi "0.968116"; cov "4.142160";
Chr2	Cufflinks	exon	15249350	15249501	398	+	.	gene_id "CUFF.5147"; transcript_id "CUFF.5147.3"; exon_number "2"; FPKM "0.7004662019"; frac "0.570947"; conf_lo "0.432817"; conf_hi "0.968116"; cov "4.142160";
Chr2	Cufflinks	exon	15249835	15250318	398	+	.	gene_id "CUFF.5147"; transcript_id "CUFF.5147.3"; exon_number "3"; FPKM "0.7004662019"; frac "0.570947"; conf_lo "0.432817"; conf_hi "0.968116"; cov "4.142160";
Chr2	Cufflinks	exon	15250516	15250776	398	+	.	gene_id "CUFF.5147"; transcript_id "CUFF.5147.3"; exon_number "4"; FPKM "0.7004662019"; frac "0.570947"; conf_lo "0.432817"; conf_hi "0.968116"; cov "4.142160";
Chr2	Cufflinks	exon	15250855	15251477	398	+	.	gene_id "CUFF.5147"; transcript_id "CUFF.5147.3"; exon_number "5"; FPKM "0.7004662019"; frac "0.570947"; conf_lo "0.432817"; conf_hi "0.968116"; cov "4.142160";
Chr2	Cufflinks	exon	15251560	15251803	398	+	.	gene_id "CUFF.5147"; transcript_id "CUFF.5147.3"; exon_number "6"; FPKM "0.7004662019"; frac "0.570947"; conf_lo "0.432817"; conf_hi "0.968116"; cov "4.142160";
Chr2	Cufflinks	exon	15251904	15251959	398	+	.	gene_id "CUFF.5147"; transcript_id "CUFF.5147.3"; exon_number "7"; FPKM "0.7004662019"; frac "0.570947"; conf_lo "0.432817"; conf_hi "0.968116"; cov "4.142160";
Chr2	Cufflinks	exon	15252103	15252183	398	+	.	gene_id "CUFF.5147"; transcript_id "CUFF.5147.3"; exon_number "8"; FPKM "0.7004662019"; frac "0.570947"; conf_lo "0.432817"; conf_hi "0.968116"; cov "4.142160";
Chr2	Cufflinks	exon	15252314	15252358	398	+	.	gene_id "CUFF.5147"; transcript_id "CUFF.5147.3"; exon_number "9"; FPKM "0.7004662019"; frac "0.570947"; conf_lo "0.432817"; conf_hi "0.968116"; cov "4.142160";
Chr2	Cufflinks	exon	15252436	15252504	398	+	.	gene_id "CUFF.5147"; transcript_id "CUFF.5147.3"; exon_number "10"; FPKM "0.7004662019"; frac "0.570947"; conf_lo "0.432817"; conf_hi "0.968116"; cov "4.142160";
Chr2	Cufflinks	exon	15252639	15253011	398	+	.	gene_id "CUFF.5147"; transcript_id "CUFF.5147.3"; exon_number "11"; FPKM "0.7004662019"; frac "0.570947"; conf_lo "0.432817"; conf_hi "0.968116"; cov "4.142160";
Chr2	Cufflinks	transcript	15257477	15263784	844	+	.	gene_id "CUFF.5149"; transcript_id "CUFF.5149.1"; FPKM "6.7243753054"; frac "0.469311"; conf_lo "5.999689"; conf_hi "7.449062"; cov "39.727503"; full_read_support "yes";
Chr2	Cufflinks	exon	15257477	15257971	844	+	.	gene_id "CUFF.5149"; transcript_id "CUFF.5149.1"; exon_number "1"; FPKM "6.7243753054"; frac "0.469311"; conf_lo "5.999689"; conf_hi "7.449062"; cov "39.727503";
Chr2	Cufflinks	exon	15258073	15258193	844	+	.	gene_id "CUFF.5149"; transcript_id "CUFF.5149.1"; exon_number "2"; FPKM "6.7243753054"; frac "0.469311"; conf_lo "5.999689"; conf_hi "7.449062"; cov "39.727503";
Chr2	Cufflinks	exon	15258448	15258621	844	+	.	gene_id "CUFF.5149"; transcript_id "CUFF.5149.1"; exon_number "3"; FPKM "6.7243753054"; frac "0.469311"; conf_lo "5.999689"; conf_hi "7.449062"; cov "39.727503";
Chr2	Cufflinks	exon	15258707	15258997	844	+	.	gene_id "CUFF.5149"; transcript_id "CUFF.5149.1"; exon_number "4"; FPKM "6.7243753054"; frac "0.469311"; conf_lo "5.999689"; conf_hi "7.449062"; cov "39.727503";
Chr2	Cufflinks	exon	15259077	15259167	844	+	.	gene_id "CUFF.5149"; transcript_id "CUFF.5149.1"; exon_number "5"; FPKM "6.7243753054"; frac "0.469311"; conf_lo "5.999689"; conf_hi "7.449062"; cov "39.727503";
Chr2	Cufflinks	exon	15259257	15260157	844	+	.	gene_id "CUFF.5149"; transcript_id "CUFF.5149.1"; exon_number "6"; FPKM "6.7243753054"; frac "0.469311"; conf_lo "5.999689"; conf_hi "7.449062"; cov "39.727503";
Chr2	Cufflinks	exon	15260245	15260405	844	+	.	gene_id "CUFF.5149"; transcript_id "CUFF.5149.1"; exon_number "7"; FPKM "6.7243753054"; frac "0.469311"; conf_lo "5.999689"; conf_hi "7.449062"; cov "39.727503";
Chr2	Cufflinks	exon	15260494	15260597	844	+	.	gene_id "CUFF.5149"; transcript_id "CUFF.5149.1"; exon_number "8"; FPKM "6.7243753054"; frac "0.469311"; conf_lo "5.999689"; conf_hi "7.449062"; cov "39.727503";
Chr2	Cufflinks	exon	15260680	15260845	844	+	.	gene_id "CUFF.5149"; transcript_id "CUFF.5149.1"; exon_number "9"; FPKM "6.7243753054"; frac "0.469311"; conf_lo "5.999689"; conf_hi "7.449062"; cov "39.727503";
Chr2	Cufflinks	exon	15260930	15261007	844	+	.	gene_id "CUFF.5149"; transcript_id "CUFF.5149.1"; exon_number "10"; FPKM "6.7243753054"; frac "0.469311"; conf_lo "5.999689"; conf_hi "7.449062"; cov "39.727503";
Chr2	Cufflinks	exon	15261075	15261199	844	+	.	gene_id "CUFF.5149"; transcript_id "CUFF.5149.1"; exon_number "11"; FPKM "6.7243753054"; frac "0.469311"; conf_lo "5.999689"; conf_hi "7.449062"; cov "39.727503";
Chr2	Cufflinks	exon	15261289	15261621	844	+	.	gene_id "CUFF.5149"; transcript_id "CUFF.5149.1"; exon_number "12"; FPKM "6.7243753054"; frac "0.469311"; conf_lo "5.999689"; conf_hi "7.449062"; cov "39.727503";
Chr2	Cufflinks	exon	15261708	15261998	844	+	.	gene_id "CUFF.5149"; transcript_id "CUFF.5149.1"; exon_number "13"; FPKM "6.7243753054"; frac "0.469311"; conf_lo "5.999689"; conf_hi "7.449062"; cov "39.727503";
Chr2	Cufflinks	exon	15262077	15262368	844	+	.	gene_id "CUFF.5149"; transcript_id "CUFF.5149.1"; exon_number "14"; FPKM "6.7243753054"; frac "0.469311"; conf_lo "5.999689"; conf_hi "7.449062"; cov "39.727503";
Chr2	Cufflinks	exon	15262450	15262677	844	+	.	gene_id "CUFF.5149"; transcript_id "CUFF.5149.1"; exon_number "15"; FPKM "6.7243753054"; frac "0.469311"; conf_lo "5.999689"; conf_hi "7.449062"; cov "39.727503";
Chr2	Cufflinks	exon	15262762	15262933	844	+	.	gene_id "CUFF.5149"; transcript_id "CUFF.5149.1"; exon_number "16"; FPKM "6.7243753054"; frac "0.469311"; conf_lo "5.999689"; conf_hi "7.449062"; cov "39.727503";
Chr2	Cufflinks	exon	15263014	15263268	844	+	.	gene_id "CUFF.5149"; transcript_id "CUFF.5149.1"; exon_number "17"; FPKM "6.7243753054"; frac "0.469311"; conf_lo "5.999689"; conf_hi "7.449062"; cov "39.727503";
Chr2	Cufflinks	exon	15263358	15263784	844	+	.	gene_id "CUFF.5149"; transcript_id "CUFF.5149.1"; exon_number "18"; FPKM "6.7243753054"; frac "0.469311"; conf_lo "5.999689"; conf_hi "7.449062"; cov "39.727503";
Chr2	Cufflinks	transcript	15257583	15263766	1000	+	.	gene_id "CUFF.5149"; transcript_id "AT2G36380.1"; FPKM "7.9640462936"; frac "0.530689"; conf_lo "7.163738"; conf_hi "8.764355"; cov "47.051460"; full_read_support "yes";
Chr2	Cufflinks	exon	15257583	15257971	1000	+	.	gene_id "CUFF.5149"; transcript_id "AT2G36380.1"; exon_number "1"; FPKM "7.9640462936"; frac "0.530689"; conf_lo "7.163738"; conf_hi "8.764355"; cov "47.051460";
Chr2	Cufflinks	exon	15258073	15258193	1000	+	.	gene_id "CUFF.5149"; transcript_id "AT2G36380.1"; exon_number "2"; FPKM "7.9640462936"; frac "0.530689"; conf_lo "7.163738"; conf_hi "8.764355"; cov "47.051460";
Chr2	Cufflinks	exon	15258448	15258621	1000	+	.	gene_id "CUFF.5149"; transcript_id "AT2G36380.1"; exon_number "3"; FPKM "7.9640462936"; frac "0.530689"; conf_lo "7.163738"; conf_hi "8.764355"; cov "47.051460";
Chr2	Cufflinks	exon	15258707	15258997	1000	+	.	gene_id "CUFF.5149"; transcript_id "AT2G36380.1"; exon_number "4"; FPKM "7.9640462936"; frac "0.530689"; conf_lo "7.163738"; conf_hi "8.764355"; cov "47.051460";
Chr2	Cufflinks	exon	15259077	15259167	1000	+	.	gene_id "CUFF.5149"; transcript_id "AT2G36380.1"; exon_number "5"; FPKM "7.9640462936"; frac "0.530689"; conf_lo "7.163738"; conf_hi "8.764355"; cov "47.051460";
Chr2	Cufflinks	exon	15259257	15260157	1000	+	.	gene_id "CUFF.5149"; transcript_id "AT2G36380.1"; exon_number "6"; FPKM "7.9640462936"; frac "0.530689"; conf_lo "7.163738"; conf_hi "8.764355"; cov "47.051460";
Chr2	Cufflinks	exon	15260245	15260405	1000	+	.	gene_id "CUFF.5149"; transcript_id "AT2G36380.1"; exon_number "7"; FPKM "7.9640462936"; frac "0.530689"; conf_lo "7.163738"; conf_hi "8.764355"; cov "47.051460";
Chr2	Cufflinks	exon	15260494	15260597	1000	+	.	gene_id "CUFF.5149"; transcript_id "AT2G36380.1"; exon_number "8"; FPKM "7.9640462936"; frac "0.530689"; conf_lo "7.163738"; conf_hi "8.764355"; cov "47.051460";
Chr2	Cufflinks	exon	15260680	15260845	1000	+	.	gene_id "CUFF.5149"; transcript_id "AT2G36380.1"; exon_number "9"; FPKM "7.9640462936"; frac "0.530689"; conf_lo "7.163738"; conf_hi "8.764355"; cov "47.051460";
Chr2	Cufflinks	exon	15260930	15261007	1000	+	.	gene_id "CUFF.5149"; transcript_id "AT2G36380.1"; exon_number "10"; FPKM "7.9640462936"; frac "0.530689"; conf_lo "7.163738"; conf_hi "8.764355"; cov "47.051460";
Chr2	Cufflinks	exon	15261081	15261199	1000	+	.	gene_id "CUFF.5149"; transcript_id "AT2G36380.1"; exon_number "11"; FPKM "7.9640462936"; frac "0.530689"; conf_lo "7.163738"; conf_hi "8.764355"; cov "47.051460";
Chr2	Cufflinks	exon	15261289	15261621	1000	+	.	gene_id "CUFF.5149"; transcript_id "AT2G36380.1"; exon_number "12"; FPKM "7.9640462936"; frac "0.530689"; conf_lo "7.163738"; conf_hi "8.764355"; cov "47.051460";
Chr2	Cufflinks	exon	15261708	15261998	1000	+	.	gene_id "CUFF.5149"; transcript_id "AT2G36380.1"; exon_number "13"; FPKM "7.9640462936"; frac "0.530689"; conf_lo "7.163738"; conf_hi "8.764355"; cov "47.051460";
Chr2	Cufflinks	exon	15262077	15262160	1000	+	.	gene_id "CUFF.5149"; transcript_id "AT2G36380.1"; exon_number "14"; FPKM "7.9640462936"; frac "0.530689"; conf_lo "7.163738"; conf_hi "8.764355"; cov "47.051460";
Chr2	Cufflinks	exon	15262235	15262368	1000	+	.	gene_id "CUFF.5149"; transcript_id "AT2G36380.1"; exon_number "15"; FPKM "7.9640462936"; frac "0.530689"; conf_lo "7.163738"; conf_hi "8.764355"; cov "47.051460";
Chr2	Cufflinks	exon	15262450	15262677	1000	+	.	gene_id "CUFF.5149"; transcript_id "AT2G36380.1"; exon_number "16"; FPKM "7.9640462936"; frac "0.530689"; conf_lo "7.163738"; conf_hi "8.764355"; cov "47.051460";
Chr2	Cufflinks	exon	15262762	15262933	1000	+	.	gene_id "CUFF.5149"; transcript_id "AT2G36380.1"; exon_number "17"; FPKM "7.9640462936"; frac "0.530689"; conf_lo "7.163738"; conf_hi "8.764355"; cov "47.051460";
Chr2	Cufflinks	exon	15263014	15263268	1000	+	.	gene_id "CUFF.5149"; transcript_id "AT2G36380.1"; exon_number "18"; FPKM "7.9640462936"; frac "0.530689"; conf_lo "7.163738"; conf_hi "8.764355"; cov "47.051460";
Chr2	Cufflinks	exon	15263358	15263766	1000	+	.	gene_id "CUFF.5149"; transcript_id "AT2G36380.1"; exon_number "19"; FPKM "7.9640462936"; frac "0.530689"; conf_lo "7.163738"; conf_hi "8.764355"; cov "47.051460";
Chr2	Cufflinks	transcript	15349327	15350088	1	+	.	gene_id "CUFF.5149"; transcript_id "AT2G36610.1"; FPKM "0.0000000000"; frac "0.000000"; conf_lo "0.000000"; conf_hi "0.181795"; cov "0.000000"; full_read_support "no";
Chr2	Cufflinks	exon	15349327	15349411	1	+	.	gene_id "CUFF.5149"; transcript_id "AT2G36610.1"; exon_number "1"; FPKM "0.0000000000"; frac "0.000000"; conf_lo "0.000000"; conf_hi "0.181795"; cov "0.000000";
Chr2	Cufflinks	exon	15349531	15349925	1	+	.	gene_id "CUFF.5149"; transcript_id "AT2G36610.1"; exon_number "2"; FPKM "0.0000000000"; frac "0.000000"; conf_lo "0.000000"; conf_hi "0.181795"; cov "0.000000";
Chr2	Cufflinks	exon	15350011	15350088	1	+	.	gene_id "CUFF.5149"; transcript_id "AT2G36610.1"; exon_number "3"; FPKM "0.0000000000"; frac "0.000000"; conf_lo "0.000000"; conf_hi "0.181795"; cov "0.000000";
Chr2	Cufflinks	transcript	15264237	15270092	1000	+	.	gene_id "CUFF.5153"; transcript_id "AT2G36390.1"; FPKM "16.9462754781"; frac "0.749531"; conf_lo "15.586452"; conf_hi "18.306099"; cov "100.125374"; full_read_support "yes";
Chr2	Cufflinks	exon	15264237	15264424	1000	+	.	gene_id "CUFF.5153"; transcript_id "AT2G36390.1"; exon_number "1"; FPKM "16.9462754781"; frac "0.749531"; conf_lo "15.586452"; conf_hi "18.306099"; cov "100.125374";
Chr2	Cufflinks	exon	15264877	15265028	1000	+	.	gene_id "CUFF.5153"; transcript_id "AT2G36390.1"; exon_number "2"; FPKM "16.9462754781"; frac "0.749531"; conf_lo "15.586452"; conf_hi "18.306099"; cov "100.125374";
Chr2	Cufflinks	exon	15265127	15265362	1000	+	.	gene_id "CUFF.5153"; transcript_id "AT2G36390.1"; exon_number "3"; FPKM "16.9462754781"; frac "0.749531"; conf_lo "15.586452"; conf_hi "18.306099"; cov "100.125374";
Chr2	Cufflinks	exon	15265555	15265653	1000	+	.	gene_id "CUFF.5153"; transcript_id "AT2G36390.1"; exon_number "4"; FPKM "16.9462754781"; frac "0.749531"; conf_lo "15.586452"; conf_hi "18.306099"; cov "100.125374";
Chr2	Cufflinks	exon	15265810	15265852	1000	+	.	gene_id "CUFF.5153"; transcript_id "AT2G36390.1"; exon_number "5"; FPKM "16.9462754781"; frac "0.749531"; conf_lo "15.586452"; conf_hi "18.306099"; cov "100.125374";
Chr2	Cufflinks	exon	15266323	15266382	1000	+	.	gene_id "CUFF.5153"; transcript_id "AT2G36390.1"; exon_number "6"; FPKM "16.9462754781"; frac "0.749531"; conf_lo "15.586452"; conf_hi "18.306099"; cov "100.125374";
Chr2	Cufflinks	exon	15266569	15266649	1000	+	.	gene_id "CUFF.5153"; transcript_id "AT2G36390.1"; exon_number "7"; FPKM "16.9462754781"; frac "0.749531"; conf_lo "15.586452"; conf_hi "18.306099"; cov "100.125374";
Chr2	Cufflinks	exon	15266739	15266855	1000	+	.	gene_id "CUFF.5153"; transcript_id "AT2G36390.1"; exon_number "8"; FPKM "16.9462754781"; frac "0.749531"; conf_lo "15.586452"; conf_hi "18.306099"; cov "100.125374";
Chr2	Cufflinks	exon	15267071	15267154	1000	+	.	gene_id "CUFF.5153"; transcript_id "AT2G36390.1"; exon_number "9"; FPKM "16.9462754781"; frac "0.749531"; conf_lo "15.586452"; conf_hi "18.306099"; cov "100.125374";
Chr2	Cufflinks	exon	15267512	15267633	1000	+	.	gene_id "CUFF.5153"; transcript_id "AT2G36390.1"; exon_number "10"; FPKM "16.9462754781"; frac "0.749531"; conf_lo "15.586452"; conf_hi "18.306099"; cov "100.125374";
Chr2	Cufflinks	exon	15267779	15267898	1000	+	.	gene_id "CUFF.5153"; transcript_id "AT2G36390.1"; exon_number "11"; FPKM "16.9462754781"; frac "0.749531"; conf_lo "15.586452"; conf_hi "18.306099"; cov "100.125374";
Chr2	Cufflinks	exon	15267994	15268123	1000	+	.	gene_id "CUFF.5153"; transcript_id "AT2G36390.1"; exon_number "12"; FPKM "16.9462754781"; frac "0.749531"; conf_lo "15.586452"; conf_hi "18.306099"; cov "100.125374";
Chr2	Cufflinks	exon	15268242	15268352	1000	+	.	gene_id "CUFF.5153"; transcript_id "AT2G36390.1"; exon_number "13"; FPKM "16.9462754781"; frac "0.749531"; conf_lo "15.586452"; conf_hi "18.306099"; cov "100.125374";
Chr2	Cufflinks	exon	15268470	15268598	1000	+	.	gene_id "CUFF.5153"; transcript_id "AT2G36390.1"; exon_number "14"; FPKM "16.9462754781"; frac "0.749531"; conf_lo "15.586452"; conf_hi "18.306099"; cov "100.125374";
Chr2	Cufflinks	exon	15268681	15268784	1000	+	.	gene_id "CUFF.5153"; transcript_id "AT2G36390.1"; exon_number "15"; FPKM "16.9462754781"; frac "0.749531"; conf_lo "15.586452"; conf_hi "18.306099"; cov "100.125374";
Chr2	Cufflinks	exon	15268879	15269023	1000	+	.	gene_id "CUFF.5153"; transcript_id "AT2G36390.1"; exon_number "16"; FPKM "16.9462754781"; frac "0.749531"; conf_lo "15.586452"; conf_hi "18.306099"; cov "100.125374";
Chr2	Cufflinks	exon	15269155	15269712	1000	+	.	gene_id "CUFF.5153"; transcript_id "AT2G36390.1"; exon_number "17"; FPKM "16.9462754781"; frac "0.749531"; conf_lo "15.586452"; conf_hi "18.306099"; cov "100.125374";
Chr2	Cufflinks	exon	15269797	15270092	1000	+	.	gene_id "CUFF.5153"; transcript_id "AT2G36390.1"; exon_number "18"; FPKM "16.9462754781"; frac "0.749531"; conf_lo "15.586452"; conf_hi "18.306099"; cov "100.125374";
Chr2	Cufflinks	transcript	15270088	15272823	1000	-	.	gene_id "CUFF.5154"; transcript_id "AT2G36400.1"; FPKM "10.2893134668"; frac "0.250469"; conf_lo "8.991473"; conf_hi "11.587154"; cov "60.793380"; full_read_support "yes";
Chr2	Cufflinks	exon	15270088	15270735	1000	-	.	gene_id "CUFF.5154"; transcript_id "AT2G36400.1"; exon_number "1"; FPKM "10.2893134668"; frac "0.250469"; conf_lo "8.991473"; conf_hi "11.587154"; cov "60.793380";
Chr2	Cufflinks	exon	15271545	15271899	1000	-	.	gene_id "CUFF.5154"; transcript_id "AT2G36400.1"; exon_number "2"; FPKM "10.2893134668"; frac "0.250469"; conf_lo "8.991473"; conf_hi "11.587154"; cov "60.793380";
Chr2	Cufflinks	exon	15272114	15272305	1000	-	.	gene_id "CUFF.5154"; transcript_id "AT2G36400.1"; exon_number "3"; FPKM "10.2893134668"; frac "0.250469"; conf_lo "8.991473"; conf_hi "11.587154"; cov "60.793380";
Chr2	Cufflinks	exon	15272404	15272823	1000	-	.	gene_id "CUFF.5154"; transcript_id "AT2G36400.1"; exon_number "4"; FPKM "10.2893134668"; frac "0.250469"; conf_lo "8.991473"; conf_hi "11.587154"; cov "60.793380";
Chr2	Cufflinks	transcript	15273645	15274632	1	+	.	gene_id "AT2G36402"; transcript_id "AT2G36402.1"; FPKM "0.0000000000"; frac "0.000000"; conf_lo "0.000000"; conf_hi "0.000000"; cov "0.000000"; full_read_support "no";
Chr2	Cufflinks	exon	15273645	15274079	1	+	.	gene_id "AT2G36402"; transcript_id "AT2G36402.1"; exon_number "1"; FPKM "0.0000000000"; frac "0.000000"; conf_lo "0.000000"; conf_hi "0.000000"; cov "0.000000";
Chr2	Cufflinks	exon	15274474	15274632	1	+	.	gene_id "AT2G36402"; transcript_id "AT2G36402.1"; exon_number "2"; FPKM "0.0000000000"; frac "0.000000"; conf_lo "0.000000"; conf_hi "0.000000"; cov "0.000000";
Chr2	Cufflinks	transcript	15286347	15287896	1000	+	.	gene_id "CUFF.5155"; transcript_id "CUFF.5155.1"; FPKM "2.8735678492"; frac "0.453178"; conf_lo "1.990593"; conf_hi "3.756543"; cov "16.988977"; full_read_support "yes";
Chr2	Cufflinks	exon	15286347	15287160	1000	+	.	gene_id "CUFF.5155"; transcript_id "CUFF.5155.1"; exon_number "1"; FPKM "2.8735678492"; frac "0.453178"; conf_lo "1.990593"; conf_hi "3.756543"; cov "16.988977";
Chr2	Cufflinks	exon	15287604	15287896	1000	+	.	gene_id "CUFF.5155"; transcript_id "CUFF.5155.1"; exon_number "2"; FPKM "2.8735678492"; frac "0.453178"; conf_lo "1.990593"; conf_hi "3.756543"; cov "16.988977";
Chr2	Cufflinks	transcript	15286498	15288990	978	+	.	gene_id "CUFF.5155"; transcript_id "AT2G36420.1"; FPKM "2.8108067847"; frac "0.546822"; conf_lo "2.023140"; conf_hi "3.598474"; cov "16.617924"; full_read_support "yes";
Chr2	Cufflinks	exon	15286498	15287160	978	+	.	gene_id "CUFF.5155"; transcript_id "AT2G36420.1"; exon_number "1"; FPKM "2.8108067847"; frac "0.546822"; conf_lo "2.023140"; conf_hi "3.598474"; cov "16.617924";
Chr2	Cufflinks	exon	15288224	15288422	978	+	.	gene_id "CUFF.5155"; transcript_id "AT2G36420.1"; exon_number "2"; FPKM "2.8108067847"; frac "0.546822"; conf_lo "2.023140"; conf_hi "3.598474"; cov "16.617924";
Chr2	Cufflinks	exon	15288533	15288990	978	+	.	gene_id "CUFF.5155"; transcript_id "AT2G36420.1"; exon_number "3"; FPKM "2.8108067847"; frac "0.546822"; conf_lo "2.023140"; conf_hi "3.598474"; cov "16.617924";
Chr2	Cufflinks	transcript	15290204	15291763	1000	+	.	gene_id "AT2G36430"; transcript_id "AT2G36430.1"; FPKM "4.6080092224"; frac "1.000000"; conf_lo "3.747661"; conf_hi "5.468357"; cov "27.219945"; full_read_support "yes";
Chr2	Cufflinks	exon	15290204	15291763	1000	+	.	gene_id "AT2G36430"; transcript_id "AT2G36430.1"; exon_number "1"; FPKM "4.6080092224"; frac "1.000000"; conf_lo "3.747661"; conf_hi "5.468357"; cov "27.219945";
Chr2	Cufflinks	transcript	15292648	15292872	1	+	.	gene_id "AT2G36440"; transcript_id "AT2G36440.1"; FPKM "0.0000000000"; frac "0.000000"; conf_lo "0.000000"; conf_hi "0.000000"; cov "0.000000"; full_read_support "no";
Chr2	Cufflinks	exon	15292648	15292872	1	+	.	gene_id "AT2G36440"; transcript_id "AT2G36440.1"; exon_number "1"; FPKM "0.0000000000"; frac "0.000000"; conf_lo "0.000000"; conf_hi "0.000000"; cov "0.000000";
Chr2	Cufflinks	transcript	15294303	15294857	1	-	.	gene_id "AT2G36450"; transcript_id "AT2G36450.1"; FPKM "0.0000000000"; frac "0.000000"; conf_lo "0.000000"; conf_hi "0.000000"; cov "0.000000"; full_read_support "no";
Chr2	Cufflinks	exon	15294303	15294857	1	-	.	gene_id "AT2G36450"; transcript_id "AT2G36450.1"; exon_number "1"; FPKM "0.0000000000"; frac "0.000000"; conf_lo "0.000000"; conf_hi "0.000000"; cov "0.000000";
Chr2	Cufflinks	transcript	15296701	15298514	1	-	.	gene_id "CUFF.5158"; transcript_id "AT2G36460.2"; FPKM "0.0000000000"; frac "0.000000"; conf_lo "0.000000"; conf_hi "0.076740"; cov "0.000000"; full_read_support "yes";
Chr2	Cufflinks	exon	15296701	15298062	1	-	.	gene_id "CUFF.5158"; transcript_id "AT2G36460.2"; exon_number "1"; FPKM "0.0000000000"; frac "0.000000"; conf_lo "0.000000"; conf_hi "0.076740"; cov "0.000000";
Chr2	Cufflinks	exon	15298360	15298514	1	-	.	gene_id "CUFF.5158"; transcript_id "AT2G36460.2"; exon_number "2"; FPKM "0.0000000000"; frac "0.000000"; conf_lo "0.000000"; conf_hi "0.076740"; cov "0.000000";
Chr2	Cufflinks	transcript	15296701	15298514	1000	-	.	gene_id "CUFF.5158"; transcript_id "AT2G36460.1"; FPKM "197.4489363391"; frac "1.000000"; conf_lo "187.482621"; conf_hi "207.415252"; cov "1166.414150"; full_read_support "yes";
Chr2	Cufflinks	exon	15296701	15297749	1000	-	.	gene_id "CUFF.5158"; transcript_id "AT2G36460.1"; exon_number "1"; FPKM "197.4489363391"; frac "1.000000"; conf_lo "187.482621"; conf_hi "207.415252"; cov "1166.414150";
Chr2	Cufflinks	exon	15297835	15298062	1000	-	.	gene_id "CUFF.5158"; transcript_id "AT2G36460.1"; exon_number "2"; FPKM "197.4489363391"; frac "1.000000"; conf_lo "187.482621"; conf_hi "207.415252"; cov "1166.414150";
Chr2	Cufflinks	exon	15298360	15298514	1000	-	.	gene_id "CUFF.5158"; transcript_id "AT2G36460.1"; exon_number "3"; FPKM "197.4489363391"; frac "1.000000"; conf_lo "187.482621"; conf_hi "207.415252"; cov "1166.414150";
Chr2	Cufflinks	transcript	15299303	15300944	1000	+	.	gene_id "CUFF.5159"; transcript_id "CUFF.5159.1"; FPKM "2.8044236789"; frac "0.418848"; conf_lo "2.158036"; conf_hi "3.450811"; cov "16.559465"; full_read_support "yes";
Chr2	Cufflinks	exon	15299303	15300944	1000	+	.	gene_id "CUFF.5159"; transcript_id "CUFF.5159.1"; exon_number "1"; FPKM "2.8044236789"; frac "0.418848"; conf_lo "2.158036"; conf_hi "3.450811"; cov "16.559465";
Chr2	Cufflinks	transcript	15299362	15300990	1000	-	.	gene_id "AT2G36470"; transcript_id "AT2G36470.1"; FPKM "3.9264160775"; frac "0.581152"; conf_lo "3.154666"; conf_hi "4.698166"; cov "23.184567"; full_read_support "yes";
Chr2	Cufflinks	exon	15299362	15300990	1000	-	.	gene_id "AT2G36470"; transcript_id "AT2G36470.1"; exon_number "1"; FPKM "3.9264160775"; frac "0.581152"; conf_lo "3.154666"; conf_hi "4.698166"; cov "23.184567";
Chr2	Cufflinks	transcript	15302567	15307813	283	-	.	gene_id "CUFF.5160"; transcript_id "CUFF.5160.1"; FPKM "2.2127450564"; frac "0.340677"; conf_lo "1.765598"; conf_hi "2.659892"; cov "13.070311"; full_read_support "yes";
Chr2	Cufflinks	exon	15302567	15303128	283	-	.	gene_id "CUFF.5160"; transcript_id "CUFF.5160.1"; exon_number "1"; FPKM "2.2127450564"; frac "0.340677"; conf_lo "1.765598"; conf_hi "2.659892"; cov "13.070311";
Chr2	Cufflinks	exon	15303259	15304809	283	-	.	gene_id "CUFF.5160"; transcript_id "CUFF.5160.1"; exon_number "2"; FPKM "2.2127450564"; frac "0.340677"; conf_lo "1.765598"; conf_hi "2.659892"; cov "13.070311";
Chr2	Cufflinks	exon	15304897	15305334	283	-	.	gene_id "CUFF.5160"; transcript_id "CUFF.5160.1"; exon_number "3"; FPKM "2.2127450564"; frac "0.340677"; conf_lo "1.765598"; conf_hi "2.659892"; cov "13.070311";
Chr2	Cufflinks	exon	15305410	15305532	283	-	.	gene_id "CUFF.5160"; transcript_id "CUFF.5160.1"; exon_number "4"; FPKM "2.2127450564"; frac "0.340677"; conf_lo "1.765598"; conf_hi "2.659892"; cov "13.070311";
Chr2	Cufflinks	exon	15305821	15306078	283	-	.	gene_id "CUFF.5160"; transcript_id "CUFF.5160.1"; exon_number "5"; FPKM "2.2127450564"; frac "0.340677"; conf_lo "1.765598"; conf_hi "2.659892"; cov "13.070311";
Chr2	Cufflinks	exon	15306167	15306268	283	-	.	gene_id "CUFF.5160"; transcript_id "CUFF.5160.1"; exon_number "6"; FPKM "2.2127450564"; frac "0.340677"; conf_lo "1.765598"; conf_hi "2.659892"; cov "13.070311";
Chr2	Cufflinks	exon	15307131	15307813	283	-	.	gene_id "CUFF.5160"; transcript_id "CUFF.5160.1"; exon_number "7"; FPKM "2.2127450564"; frac "0.340677"; conf_lo "1.765598"; conf_hi "2.659892"; cov "13.070311";
Chr2	Cufflinks	transcript	15302567	15307813	141	-	.	gene_id "CUFF.5160"; transcript_id "CUFF.5160.2"; FPKM "1.1003562231"; frac "0.165131"; conf_lo "0.766619"; conf_hi "1.434093"; cov "6.499618"; full_read_support "no";
Chr2	Cufflinks	exon	15302567	15302623	141	-	.	gene_id "CUFF.5160"; transcript_id "CUFF.5160.2"; exon_number "1"; FPKM "1.1003562231"; frac "0.165131"; conf_lo "0.766619"; conf_hi "1.434093"; cov "6.499618";
Chr2	Cufflinks	exon	15302801	15303128	141	-	.	gene_id "CUFF.5160"; transcript_id "CUFF.5160.2"; exon_number "2"; FPKM "1.1003562231"; frac "0.165131"; conf_lo "0.766619"; conf_hi "1.434093"; cov "6.499618";
Chr2	Cufflinks	exon	15303259	15304809	141	-	.	gene_id "CUFF.5160"; transcript_id "CUFF.5160.2"; exon_number "3"; FPKM "1.1003562231"; frac "0.165131"; conf_lo "0.766619"; conf_hi "1.434093"; cov "6.499618";
Chr2	Cufflinks	exon	15304897	15305334	141	-	.	gene_id "CUFF.5160"; transcript_id "CUFF.5160.2"; exon_number "4"; FPKM "1.1003562231"; frac "0.165131"; conf_lo "0.766619"; conf_hi "1.434093"; cov "6.499618";
Chr2	Cufflinks	exon	15305410	15305532	141	-	.	gene_id "CUFF.5160"; transcript_id "CUFF.5160.2"; exon_number "5"; FPKM "1.1003562231"; frac "0.165131"; conf_lo "0.766619"; conf_hi "1.434093"; cov "6.499618";
Chr2	Cufflinks	exon	15305821	15306268	141	-	.	gene_id "CUFF.5160"; transcript_id "CUFF.5160.2"; exon_number "6"; FPKM "1.1003562231"; frac "0.165131"; conf_lo "0.766619"; conf_hi "1.434093"; cov "6.499618";
Chr2	Cufflinks	exon	15307131	15307813	141	-	.	gene_id "CUFF.5160"; transcript_id "CUFF.5160.2"; exon_number "7"; FPKM "1.1003562231"; frac "0.165131"; conf_lo "0.766619"; conf_hi "1.434093"; cov "6.499618";
Chr2	Cufflinks	transcript	15302567	15306274	1	-	.	gene_id "CUFF.5160"; transcript_id "AT2G36480.3"; FPKM "0.0000000000"; frac "0.000000"; conf_lo "0.000000"; conf_hi "0.041138"; cov "0.000000"; full_read_support "no";
Chr2	Cufflinks	exon	15302567	15302623	1	-	.	gene_id "CUFF.5160"; transcript_id "AT2G36480.3"; exon_number "1"; FPKM "0.0000000000"; frac "0.000000"; conf_lo "0.000000"; conf_hi "0.041138"; cov "0.000000";
Chr2	Cufflinks	exon	15302801	15302915	1	-	.	gene_id "CUFF.5160"; transcript_id "AT2G36480.3"; exon_number "2"; FPKM "0.0000000000"; frac "0.000000"; conf_lo "0.000000"; conf_hi "0.041138"; cov "0.000000";
Chr2	Cufflinks	exon	15303118	15303128	1	-	.	gene_id "CUFF.5160"; transcript_id "AT2G36480.3"; exon_number "3"; FPKM "0.0000000000"; frac "0.000000"; conf_lo "0.000000"; conf_hi "0.041138"; cov "0.000000";
Chr2	Cufflinks	exon	15303259	15304809	1	-	.	gene_id "CUFF.5160"; transcript_id "AT2G36480.3"; exon_number "4"; FPKM "0.0000000000"; frac "0.000000"; conf_lo "0.000000"; conf_hi "0.041138"; cov "0.000000";
Chr2	Cufflinks	exon	15304897	15305334	1	-	.	gene_id "CUFF.5160"; transcript_id "AT2G36480.3"; exon_number "5"; FPKM "0.0000000000"; frac "0.000000"; conf_lo "0.000000"; conf_hi "0.041138"; cov "0.000000";
Chr2	Cufflinks	exon	15305410	15305532	1	-	.	gene_id "CUFF.5160"; transcript_id "AT2G36480.3"; exon_number "6"; FPKM "0.0000000000"; frac "0.000000"; conf_lo "0.000000"; conf_hi "0.041138"; cov "0.000000";
Chr2	Cufflinks	exon	15305821	15306078	1	-	.	gene_id "CUFF.5160"; transcript_id "AT2G36480.3"; exon_number "7"; FPKM "0.0000000000"; frac "0.000000"; conf_lo "0.000000"; conf_hi "0.041138"; cov "0.000000";
Chr2	Cufflinks	exon	15306167	15306274	1	-	.	gene_id "CUFF.5160"; transcript_id "AT2G36480.3"; exon_number "8"; FPKM "0.0000000000"; frac "0.000000"; conf_lo "0.000000"; conf_hi "0.041138"; cov "0.000000";
Chr2	Cufflinks	transcript	15302567	15306274	1	-	.	gene_id "CUFF.5160"; transcript_id "AT2G36480.2"; FPKM "0.0000000000"; frac "0.000000"; conf_lo "0.000000"; conf_hi "0.043353"; cov "0.000000"; full_read_support "no";
Chr2	Cufflinks	exon	15302567	15302623	1	-	.	gene_id "CUFF.5160"; transcript_id "AT2G36480.2"; exon_number "1"; FPKM "0.0000000000"; frac "0.000000"; conf_lo "0.000000"; conf_hi "0.043353"; cov "0.000000";
Chr2	Cufflinks	exon	15303259	15304809	1	-	.	gene_id "CUFF.5160"; transcript_id "AT2G36480.2"; exon_number "2"; FPKM "0.0000000000"; frac "0.000000"; conf_lo "0.000000"; conf_hi "0.043353"; cov "0.000000";
Chr2	Cufflinks	exon	15304897	15305334	1	-	.	gene_id "CUFF.5160"; transcript_id "AT2G36480.2"; exon_number "3"; FPKM "0.0000000000"; frac "0.000000"; conf_lo "0.000000"; conf_hi "0.043353"; cov "0.000000";
Chr2	Cufflinks	exon	15305410	15305532	1	-	.	gene_id "CUFF.5160"; transcript_id "AT2G36480.2"; exon_number "4"; FPKM "0.0000000000"; frac "0.000000"; conf_lo "0.000000"; conf_hi "0.043353"; cov "0.000000";
Chr2	Cufflinks	exon	15305821	15306078	1	-	.	gene_id "CUFF.5160"; transcript_id "AT2G36480.2"; exon_number "5"; FPKM "0.0000000000"; frac "0.000000"; conf_lo "0.000000"; conf_hi "0.043353"; cov "0.000000";
Chr2	Cufflinks	exon	15306167	15306274	1	-	.	gene_id "CUFF.5160"; transcript_id "AT2G36480.2"; exon_number "6"; FPKM "0.0000000000"; frac "0.000000"; conf_lo "0.000000"; conf_hi "0.043353"; cov "0.000000";
Chr2	Cufflinks	transcript	15302804	15306274	308	-	.	gene_id "CUFF.5160"; transcript_id "AT2G36480.1"; FPKM "2.4043129074"; frac "0.274104"; conf_lo "1.844666"; conf_hi "2.963960"; cov "14.201870"; full_read_support "yes";
Chr2	Cufflinks	exon	15302804	15303128	308	-	.	gene_id "CUFF.5160"; transcript_id "AT2G36480.1"; exon_number "1"; FPKM "2.4043129074"; frac "0.274104"; conf_lo "1.844666"; conf_hi "2.963960"; cov "14.201870";
Chr2	Cufflinks	exon	15303259	15304809	308	-	.	gene_id "CUFF.5160"; transcript_id "AT2G36480.1"; exon_number "2"; FPKM "2.4043129074"; frac "0.274104"; conf_lo "1.844666"; conf_hi "2.963960"; cov "14.201870";
Chr2	Cufflinks	exon	15304897	15305334	308	-	.	gene_id "CUFF.5160"; transcript_id "AT2G36480.1"; exon_number "3"; FPKM "2.4043129074"; frac "0.274104"; conf_lo "1.844666"; conf_hi "2.963960"; cov "14.201870";
Chr2	Cufflinks	exon	15305410	15305532	308	-	.	gene_id "CUFF.5160"; transcript_id "AT2G36480.1"; exon_number "4"; FPKM "2.4043129074"; frac "0.274104"; conf_lo "1.844666"; conf_hi "2.963960"; cov "14.201870";
Chr2	Cufflinks	exon	15305821	15306078	308	-	.	gene_id "CUFF.5160"; transcript_id "AT2G36480.1"; exon_number "5"; FPKM "2.4043129074"; frac "0.274104"; conf_lo "1.844666"; conf_hi "2.963960"; cov "14.201870";
Chr2	Cufflinks	exon	15306167	15306274	308	-	.	gene_id "CUFF.5160"; transcript_id "AT2G36480.1"; exon_number "6"; FPKM "2.4043129074"; frac "0.274104"; conf_lo "1.844666"; conf_hi "2.963960"; cov "14.201870";
Chr2	Cufflinks	transcript	15306954	15307794	1000	-	.	gene_id "CUFF.5160"; transcript_id "AT2G36485.1"; FPKM "7.7948137866"; frac "0.220088"; conf_lo "5.990339"; conf_hi "9.599288"; cov "46.042649"; full_read_support "yes";
Chr2	Cufflinks	exon	15306954	15307794	1000	-	.	gene_id "CUFF.5160"; transcript_id "AT2G36485.1"; exon_number "1"; FPKM "7.7948137866"; frac "0.220088"; conf_lo "5.990339"; conf_hi "9.599288"; cov "46.042649";
Chr2	Cufflinks	transcript	15307865	15314807	233	-	.	gene_id "CUFF.5161"; transcript_id "CUFF.5161.1"; FPKM "1.0937228302"; frac "0.197391"; conf_lo "0.798630"; conf_hi "1.388816"; cov "6.459972"; full_read_support "no";
Chr2	Cufflinks	exon	15307865	15308371	233	-	.	gene_id "CUFF.5161"; transcript_id "CUFF.5161.1"; exon_number "1"; FPKM "1.0937228302"; frac "0.197391"; conf_lo "0.798630"; conf_hi "1.388816"; cov "6.459972";
Chr2	Cufflinks	exon	15308437	15308475	233	-	.	gene_id "CUFF.5161"; transcript_id "CUFF.5161.1"; exon_number "2"; FPKM "1.0937228302"; frac "0.197391"; conf_lo "0.798630"; conf_hi "1.388816"; cov "6.459972";
Chr2	Cufflinks	exon	15308561	15308675	233	-	.	gene_id "CUFF.5161"; transcript_id "CUFF.5161.1"; exon_number "3"; FPKM "1.0937228302"; frac "0.197391"; conf_lo "0.798630"; conf_hi "1.388816"; cov "6.459972";
Chr2	Cufflinks	exon	15308757	15308822	233	-	.	gene_id "CUFF.5161"; transcript_id "CUFF.5161.1"; exon_number "4"; FPKM "1.0937228302"; frac "0.197391"; conf_lo "0.798630"; conf_hi "1.388816"; cov "6.459972";
Chr2	Cufflinks	exon	15308902	15309041	233	-	.	gene_id "CUFF.5161"; transcript_id "CUFF.5161.1"; exon_number "5"; FPKM "1.0937228302"; frac "0.197391"; conf_lo "0.798630"; conf_hi "1.388816"; cov "6.459972";
Chr2	Cufflinks	exon	15309115	15309172	233	-	.	gene_id "CUFF.5161"; transcript_id "CUFF.5161.1"; exon_number "6"; FPKM "1.0937228302"; frac "0.197391"; conf_lo "0.798630"; conf_hi "1.388816"; cov "6.459972";
Chr2	Cufflinks	exon	15309264	15309300	233	-	.	gene_id "CUFF.5161"; transcript_id "CUFF.5161.1"; exon_number "7"; FPKM "1.0937228302"; frac "0.197391"; conf_lo "0.798630"; conf_hi "1.388816"; cov "6.459972";
Chr2	Cufflinks	exon	15309503	15309928	233	-	.	gene_id "CUFF.5161"; transcript_id "CUFF.5161.1"; exon_number "8"; FPKM "1.0937228302"; frac "0.197391"; conf_lo "0.798630"; conf_hi "1.388816"; cov "6.459972";
Chr2	Cufflinks	exon	15310087	15310169	233	-	.	gene_id "CUFF.5161"; transcript_id "CUFF.5161.1"; exon_number "9"; FPKM "1.0937228302"; frac "0.197391"; conf_lo "0.798630"; conf_hi "1.388816"; cov "6.459972";
Chr2	Cufflinks	exon	15310254	15310290	233	-	.	gene_id "CUFF.5161"; transcript_id "CUFF.5161.1"; exon_number "10"; FPKM "1.0937228302"; frac "0.197391"; conf_lo "0.798630"; conf_hi "1.388816"; cov "6.459972";
Chr2	Cufflinks	exon	15310380	15310448	233	-	.	gene_id "CUFF.5161"; transcript_id "CUFF.5161.1"; exon_number "11"; FPKM "1.0937228302"; frac "0.197391"; conf_lo "0.798630"; conf_hi "1.388816"; cov "6.459972";
Chr2	Cufflinks	exon	15310525	15310778	233	-	.	gene_id "CUFF.5161"; transcript_id "CUFF.5161.1"; exon_number "12"; FPKM "1.0937228302"; frac "0.197391"; conf_lo "0.798630"; conf_hi "1.388816"; cov "6.459972";
Chr2	Cufflinks	exon	15310901	15310980	233	-	.	gene_id "CUFF.5161"; transcript_id "CUFF.5161.1"; exon_number "13"; FPKM "1.0937228302"; frac "0.197391"; conf_lo "0.798630"; conf_hi "1.388816"; cov "6.459972";
Chr2	Cufflinks	exon	15311055	15311952	233	-	.	gene_id "CUFF.5161"; transcript_id "CUFF.5161.1"; exon_number "14"; FPKM "1.0937228302"; frac "0.197391"; conf_lo "0.798630"; conf_hi "1.388816"; cov "6.459972";
Chr2	Cufflinks	exon	15312046	15312136	233	-	.	gene_id "CUFF.5161"; transcript_id "CUFF.5161.1"; exon_number "15"; FPKM "1.0937228302"; frac "0.197391"; conf_lo "0.798630"; conf_hi "1.388816"; cov "6.459972";
Chr2	Cufflinks	exon	15312242	15312613	233	-	.	gene_id "CUFF.5161"; transcript_id "CUFF.5161.1"; exon_number "16"; FPKM "1.0937228302"; frac "0.197391"; conf_lo "0.798630"; conf_hi "1.388816"; cov "6.459972";
Chr2	Cufflinks	exon	15312707	15313837	233	-	.	gene_id "CUFF.5161"; transcript_id "CUFF.5161.1"; exon_number "17"; FPKM "1.0937228302"; frac "0.197391"; conf_lo "0.798630"; conf_hi "1.388816"; cov "6.459972";
Chr2	Cufflinks	exon	15313940	15314055	233	-	.	gene_id "CUFF.5161"; transcript_id "CUFF.5161.1"; exon_number "18"; FPKM "1.0937228302"; frac "0.197391"; conf_lo "0.798630"; conf_hi "1.388816"; cov "6.459972";
Chr2	Cufflinks	exon	15314139	15314355	233	-	.	gene_id "CUFF.5161"; transcript_id "CUFF.5161.1"; exon_number "19"; FPKM "1.0937228302"; frac "0.197391"; conf_lo "0.798630"; conf_hi "1.388816"; cov "6.459972";
Chr2	Cufflinks	exon	15314598	15314807	233	-	.	gene_id "CUFF.5161"; transcript_id "CUFF.5161.1"; exon_number "20"; FPKM "1.0937228302"; frac "0.197391"; conf_lo "0.798630"; conf_hi "1.388816"; cov "6.459972";
Chr2	Cufflinks	transcript	15308021	15314807	1000	-	.	gene_id "CUFF.5161"; transcript_id "AT2G36490.1"; FPKM "4.6765234287"; frac "0.802609"; conf_lo "4.136241"; conf_hi "5.216806"; cov "27.621450"; full_read_support "yes";
Chr2	Cufflinks	exon	15308021	15308371	1000	-	.	gene_id "CUFF.5161"; transcript_id "AT2G36490.1"; exon_number "1"; FPKM "4.6765234287"; frac "0.802609"; conf_lo "4.136241"; conf_hi "5.216806"; cov "27.621450";
Chr2	Cufflinks	exon	15308437	15308475	1000	-	.	gene_id "CUFF.5161"; transcript_id "AT2G36490.1"; exon_number "2"; FPKM "4.6765234287"; frac "0.802609"; conf_lo "4.136241"; conf_hi "5.216806"; cov "27.621450";
Chr2	Cufflinks	exon	15308561	15308675	1000	-	.	gene_id "CUFF.5161"; transcript_id "AT2G36490.1"; exon_number "3"; FPKM "4.6765234287"; frac "0.802609"; conf_lo "4.136241"; conf_hi "5.216806"; cov "27.621450";
Chr2	Cufflinks	exon	15308757	15308822	1000	-	.	gene_id "CUFF.5161"; transcript_id "AT2G36490.1"; exon_number "4"; FPKM "4.6765234287"; frac "0.802609"; conf_lo "4.136241"; conf_hi "5.216806"; cov "27.621450";
Chr2	Cufflinks	exon	15308902	15309041	1000	-	.	gene_id "CUFF.5161"; transcript_id "AT2G36490.1"; exon_number "5"; FPKM "4.6765234287"; frac "0.802609"; conf_lo "4.136241"; conf_hi "5.216806"; cov "27.621450";
Chr2	Cufflinks	exon	15309115	15309172	1000	-	.	gene_id "CUFF.5161"; transcript_id "AT2G36490.1"; exon_number "6"; FPKM "4.6765234287"; frac "0.802609"; conf_lo "4.136241"; conf_hi "5.216806"; cov "27.621450";
Chr2	Cufflinks	exon	15309264	15309300	1000	-	.	gene_id "CUFF.5161"; transcript_id "AT2G36490.1"; exon_number "7"; FPKM "4.6765234287"; frac "0.802609"; conf_lo "4.136241"; conf_hi "5.216806"; cov "27.621450";
Chr2	Cufflinks	exon	15309503	15309928	1000	-	.	gene_id "CUFF.5161"; transcript_id "AT2G36490.1"; exon_number "8"; FPKM "4.6765234287"; frac "0.802609"; conf_lo "4.136241"; conf_hi "5.216806"; cov "27.621450";
Chr2	Cufflinks	exon	15310087	15310169	1000	-	.	gene_id "CUFF.5161"; transcript_id "AT2G36490.1"; exon_number "9"; FPKM "4.6765234287"; frac "0.802609"; conf_lo "4.136241"; conf_hi "5.216806"; cov "27.621450";
Chr2	Cufflinks	exon	15310254	15310290	1000	-	.	gene_id "CUFF.5161"; transcript_id "AT2G36490.1"; exon_number "10"; FPKM "4.6765234287"; frac "0.802609"; conf_lo "4.136241"; conf_hi "5.216806"; cov "27.621450";
Chr2	Cufflinks	exon	15310380	15310448	1000	-	.	gene_id "CUFF.5161"; transcript_id "AT2G36490.1"; exon_number "11"; FPKM "4.6765234287"; frac "0.802609"; conf_lo "4.136241"; conf_hi "5.216806"; cov "27.621450";
Chr2	Cufflinks	exon	15310525	15310616	1000	-	.	gene_id "CUFF.5161"; transcript_id "AT2G36490.1"; exon_number "12"; FPKM "4.6765234287"; frac "0.802609"; conf_lo "4.136241"; conf_hi "5.216806"; cov "27.621450";
Chr2	Cufflinks	exon	15310694	15310778	1000	-	.	gene_id "CUFF.5161"; transcript_id "AT2G36490.1"; exon_number "13"; FPKM "4.6765234287"; frac "0.802609"; conf_lo "4.136241"; conf_hi "5.216806"; cov "27.621450";
Chr2	Cufflinks	exon	15310901	15310980	1000	-	.	gene_id "CUFF.5161"; transcript_id "AT2G36490.1"; exon_number "14"; FPKM "4.6765234287"; frac "0.802609"; conf_lo "4.136241"; conf_hi "5.216806"; cov "27.621450";
Chr2	Cufflinks	exon	15311055	15311952	1000	-	.	gene_id "CUFF.5161"; transcript_id "AT2G36490.1"; exon_number "15"; FPKM "4.6765234287"; frac "0.802609"; conf_lo "4.136241"; conf_hi "5.216806"; cov "27.621450";
Chr2	Cufflinks	exon	15312046	15312136	1000	-	.	gene_id "CUFF.5161"; transcript_id "AT2G36490.1"; exon_number "16"; FPKM "4.6765234287"; frac "0.802609"; conf_lo "4.136241"; conf_hi "5.216806"; cov "27.621450";
Chr2	Cufflinks	exon	15312242	15312613	1000	-	.	gene_id "CUFF.5161"; transcript_id "AT2G36490.1"; exon_number "17"; FPKM "4.6765234287"; frac "0.802609"; conf_lo "4.136241"; conf_hi "5.216806"; cov "27.621450";
Chr2	Cufflinks	exon	15312707	15313837	1000	-	.	gene_id "CUFF.5161"; transcript_id "AT2G36490.1"; exon_number "18"; FPKM "4.6765234287"; frac "0.802609"; conf_lo "4.136241"; conf_hi "5.216806"; cov "27.621450";
Chr2	Cufflinks	exon	15313940	15314055	1000	-	.	gene_id "CUFF.5161"; transcript_id "AT2G36490.1"; exon_number "19"; FPKM "4.6765234287"; frac "0.802609"; conf_lo "4.136241"; conf_hi "5.216806"; cov "27.621450";
Chr2	Cufflinks	exon	15314139	15314355	1000	-	.	gene_id "CUFF.5161"; transcript_id "AT2G36490.1"; exon_number "20"; FPKM "4.6765234287"; frac "0.802609"; conf_lo "4.136241"; conf_hi "5.216806"; cov "27.621450";
Chr2	Cufflinks	exon	15314598	15314807	1000	-	.	gene_id "CUFF.5161"; transcript_id "AT2G36490.1"; exon_number "21"; FPKM "4.6765234287"; frac "0.802609"; conf_lo "4.136241"; conf_hi "5.216806"; cov "27.621450";
Chr2	Cufflinks	transcript	15318028	15320152	1000	+	.	gene_id "AT2G36500"; transcript_id "AT2G36500.1"; FPKM "1.1682006587"; frac "1.000000"; conf_lo "0.787425"; conf_hi "1.548976"; cov "6.901708"; full_read_support "yes";
Chr2	Cufflinks	exon	15318028	15318165	1000	+	.	gene_id "AT2G36500"; transcript_id "AT2G36500.1"; exon_number "1"; FPKM "1.1682006587"; frac "1.000000"; conf_lo "0.787425"; conf_hi "1.548976"; cov "6.901708";
Chr2	Cufflinks	exon	15318446	15320152	1000	+	.	gene_id "AT2G36500"; transcript_id "AT2G36500.1"; exon_number "2"; FPKM "1.1682006587"; frac "1.000000"; conf_lo "0.787425"; conf_hi "1.548976"; cov "6.901708";
Chr2	Cufflinks	transcript	15320234	15320316	1	+	.	gene_id "AT2G36510"; transcript_id "AT2G36510.1"; FPKM "0.0000000000"; frac "0.000000"; conf_lo "0.000000"; conf_hi "0.000000"; cov "0.000000"; full_read_support "no";
Chr2	Cufflinks	exon	15320234	15320316	1	+	.	gene_id "AT2G36510"; transcript_id "AT2G36510.1"; exon_number "1"; FPKM "0.0000000000"; frac "0.000000"; conf_lo "0.000000"; conf_hi "0.000000"; cov "0.000000";
Chr2	Cufflinks	transcript	15320385	15320467	1	-	.	gene_id "AT2G36520"; transcript_id "AT2G36520.1"; FPKM "0.0000000000"; frac "0.000000"; conf_lo "0.000000"; conf_hi "0.000000"; cov "0.000000"; full_read_support "no";
Chr2	Cufflinks	exon	15320385	15320467	1	-	.	gene_id "AT2G36520"; transcript_id "AT2G36520.1"; exon_number "1"; FPKM "0.0000000000"; frac "0.000000"; conf_lo "0.000000"; conf_hi "0.000000"; cov "0.000000";
Chr2	Cufflinks	transcript	15320756	15323869	1000	-	.	gene_id "CUFF.5169"; transcript_id "AT2G36530.1"; FPKM "425.8519062291"; frac "1.000000"; conf_lo "406.740481"; conf_hi "444.963331"; cov "2516.372737"; full_read_support "yes";
Chr2	Cufflinks	exon	15320756	15321161	1000	-	.	gene_id "CUFF.5169"; transcript_id "AT2G36530.1"; exon_number "1"; FPKM "425.8519062291"; frac "1.000000"; conf_lo "406.740481"; conf_hi "444.963331"; cov "2516.372737";
Chr2	Cufflinks	exon	15321245	15321301	1000	-	.	gene_id "CUFF.5169"; transcript_id "AT2G36530.1"; exon_number "2"; FPKM "425.8519062291"; frac "1.000000"; conf_lo "406.740481"; conf_hi "444.963331"; cov "2516.372737";
Chr2	Cufflinks	exon	15321390	15321581	1000	-	.	gene_id "CUFF.5169"; transcript_id "AT2G36530.1"; exon_number "3"; FPKM "425.8519062291"; frac "1.000000"; conf_lo "406.740481"; conf_hi "444.963331"; cov "2516.372737";
Chr2	Cufflinks	exon	15321679	15321873	1000	-	.	gene_id "CUFF.5169"; transcript_id "AT2G36530.1"; exon_number "4"; FPKM "425.8519062291"; frac "1.000000"; conf_lo "406.740481"; conf_hi "444.963331"; cov "2516.372737";
Chr2	Cufflinks	exon	15321969	15322046	1000	-	.	gene_id "CUFF.5169"; transcript_id "AT2G36530.1"; exon_number "5"; FPKM "425.8519062291"; frac "1.000000"; conf_lo "406.740481"; conf_hi "444.963331"; cov "2516.372737";
Chr2	Cufflinks	exon	15322134	15322271	1000	-	.	gene_id "CUFF.5169"; transcript_id "AT2G36530.1"; exon_number "6"; FPKM "425.8519062291"; frac "1.000000"; conf_lo "406.740481"; conf_hi "444.963331"; cov "2516.372737";
Chr2	Cufflinks	exon	15322418	15322600	1000	-	.	gene_id "CUFF.5169"; transcript_id "AT2G36530.1"; exon_number "7"; FPKM "425.8519062291"; frac "1.000000"; conf_lo "406.740481"; conf_hi "444.963331"; cov "2516.372737";
Chr2	Cufflinks	exon	15322732	15322812	1000	-	.	gene_id "CUFF.5169"; transcript_id "AT2G36530.1"; exon_number "8"; FPKM "425.8519062291"; frac "1.000000"; conf_lo "406.740481"; conf_hi "444.963331"; cov "2516.372737";
Chr2	Cufflinks	exon	15322901	15322987	1000	-	.	gene_id "CUFF.5169"; transcript_id "AT2G36530.1"; exon_number "9"; FPKM "425.8519062291"; frac "1.000000"; conf_lo "406.740481"; conf_hi "444.963331"; cov "2516.372737";
Chr2	Cufflinks	exon	15323092	15323139	1000	-	.	gene_id "CUFF.5169"; transcript_id "AT2G36530.1"; exon_number "10"; FPKM "425.8519062291"; frac "1.000000"; conf_lo "406.740481"; conf_hi "444.963331"; cov "2516.372737";
Chr2	Cufflinks	exon	15323237	15323365	1000	-	.	gene_id "CUFF.5169"; transcript_id "AT2G36530.1"; exon_number "11"; FPKM "425.8519062291"; frac "1.000000"; conf_lo "406.740481"; conf_hi "444.963331"; cov "2516.372737";
Chr2	Cufflinks	exon	15323721	15323869	1000	-	.	gene_id "CUFF.5169"; transcript_id "AT2G36530.1"; exon_number "12"; FPKM "425.8519062291"; frac "1.000000"; conf_lo "406.740481"; conf_hi "444.963331"; cov "2516.372737";
Chr2	Cufflinks	transcript	15325237	15326449	1000	+	.	gene_id "CUFF.5170"; transcript_id "AT2G36540.1"; FPKM "0.7312676006"; frac "1.000000"; conf_lo "0.173041"; conf_hi "1.289494"; cov "4.325248"; full_read_support "no";
Chr2	Cufflinks	exon	15325237	15325492	1000	+	.	gene_id "CUFF.5170"; transcript_id "AT2G36540.1"; exon_number "1"; FPKM "0.7312676006"; frac "1.000000"; conf_lo "0.173041"; conf_hi "1.289494"; cov "4.325248";
Chr2	Cufflinks	exon	15325572	15325688	1000	+	.	gene_id "CUFF.5170"; transcript_id "AT2G36540.1"; exon_number "2"; FPKM "0.7312676006"; frac "1.000000"; conf_lo "0.173041"; conf_hi "1.289494"; cov "4.325248";
Chr2	Cufflinks	exon	15325896	15326056	1000	+	.	gene_id "CUFF.5170"; transcript_id "AT2G36540.1"; exon_number "3"; FPKM "0.7312676006"; frac "1.000000"; conf_lo "0.173041"; conf_hi "1.289494"; cov "4.325248";
Chr2	Cufflinks	exon	15326147	15326207	1000	+	.	gene_id "CUFF.5170"; transcript_id "AT2G36540.1"; exon_number "4"; FPKM "0.7312676006"; frac "1.000000"; conf_lo "0.173041"; conf_hi "1.289494"; cov "4.325248";
Chr2	Cufflinks	exon	15326295	15326449	1000	+	.	gene_id "CUFF.5170"; transcript_id "AT2G36540.1"; exon_number "5"; FPKM "0.7312676006"; frac "1.000000"; conf_lo "0.173041"; conf_hi "1.289494"; cov "4.325248";
Chr2	Cufflinks	transcript	15327479	15328802	1	+	.	gene_id "AT2G36550"; transcript_id "AT2G36550.1"; FPKM "0.0000000000"; frac "0.000000"; conf_lo "0.000000"; conf_hi "0.000000"; cov "0.000000"; full_read_support "no";
Chr2	Cufflinks	exon	15327479	15327820	1	+	.	gene_id "AT2G36550"; transcript_id "AT2G36550.1"; exon_number "1"; FPKM "0.0000000000"; frac "0.000000"; conf_lo "0.000000"; conf_hi "0.000000"; cov "0.000000";
Chr2	Cufflinks	exon	15328248	15328409	1	+	.	gene_id "AT2G36550"; transcript_id "AT2G36550.1"; exon_number "2"; FPKM "0.0000000000"; frac "0.000000"; conf_lo "0.000000"; conf_hi "0.000000"; cov "0.000000";
Chr2	Cufflinks	exon	15328495	15328555	1	+	.	gene_id "AT2G36550"; transcript_id "AT2G36550.1"; exon_number "3"; FPKM "0.0000000000"; frac "0.000000"; conf_lo "0.000000"; conf_hi "0.000000"; cov "0.000000";
Chr2	Cufflinks	exon	15328648	15328802	1	+	.	gene_id "AT2G36550"; transcript_id "AT2G36550.1"; exon_number "4"; FPKM "0.0000000000"; frac "0.000000"; conf_lo "0.000000"; conf_hi "0.000000"; cov "0.000000";
Chr2	Cufflinks	transcript	15329143	15332447	1	-	.	gene_id "AT2G36560"; transcript_id "AT2G36560.1"; FPKM "0.0000000000"; frac "0.000000"; conf_lo "0.000000"; conf_hi "0.000000"; cov "0.000000"; full_read_support "no";
Chr2	Cufflinks	exon	15329143	15330269	1	-	.	gene_id "AT2G36560"; transcript_id "AT2G36560.1"; exon_number "1"; FPKM "0.0000000000"; frac "0.000000"; conf_lo "0.000000"; conf_hi "0.000000"; cov "0.000000";
Chr2	Cufflinks	exon	15330348	15330515	1	-	.	gene_id "AT2G36560"; transcript_id "AT2G36560.1"; exon_number "2"; FPKM "0.0000000000"; frac "0.000000"; conf_lo "0.000000"; conf_hi "0.000000"; cov "0.000000";
Chr2	Cufflinks	exon	15330665	15330796	1	-	.	gene_id "AT2G36560"; transcript_id "AT2G36560.1"; exon_number "3"; FPKM "0.0000000000"; frac "0.000000"; conf_lo "0.000000"; conf_hi "0.000000"; cov "0.000000";
Chr2	Cufflinks	exon	15331763	15331830	1	-	.	gene_id "AT2G36560"; transcript_id "AT2G36560.1"; exon_number "4"; FPKM "0.0000000000"; frac "0.000000"; conf_lo "0.000000"; conf_hi "0.000000"; cov "0.000000";
Chr2	Cufflinks	exon	15332168	15332447	1	-	.	gene_id "AT2G36560"; transcript_id "AT2G36560.1"; exon_number "5"; FPKM "0.0000000000"; frac "0.000000"; conf_lo "0.000000"; conf_hi "0.000000"; cov "0.000000";
Chr2	Cufflinks	transcript	15335496	15337927	1000	+	.	gene_id "AT2G36570"; transcript_id "AT2G36570.1"; FPKM "6.8175731101"; frac "1.000000"; conf_lo "5.952041"; conf_hi "7.683105"; cov "40.270124"; full_read_support "yes";
Chr2	Cufflinks	exon	15335496	15336915	1000	+	.	gene_id "AT2G36570"; transcript_id "AT2G36570.1"; exon_number "1"; FPKM "6.8175731101"; frac "1.000000"; conf_lo "5.952041"; conf_hi "7.683105"; cov "40.270124";
Chr2	Cufflinks	exon	15337040	15337927	1000	+	.	gene_id "AT2G36570"; transcript_id "AT2G36570.1"; exon_number "2"; FPKM "6.8175731101"; frac "1.000000"; conf_lo "5.952041"; conf_hi "7.683105"; cov "40.270124";
Chr2	Cufflinks	transcript	15337989	15338129	1	-	.	gene_id "AT2G36571"; transcript_id "AT2G36571.1"; FPKM "0.0000000000"; frac "0.000000"; conf_lo "0.000000"; conf_hi "0.000000"; cov "0.000000"; full_read_support "no";
Chr2	Cufflinks	exon	15337989	15338129	1	-	.	gene_id "AT2G36571"; transcript_id "AT2G36571.1"; exon_number "1"; FPKM "0.0000000000"; frac "0.000000"; conf_lo "0.000000"; conf_hi "0.000000"; cov "0.000000";
Chr2	Cufflinks	transcript	15339122	15343086	1000	+	.	gene_id "CUFF.5171"; transcript_id "AT2G36580.1"; FPKM "52.8642953555"; frac "1.000000"; conf_lo "49.585539"; conf_hi "56.143052"; cov "312.363292"; full_read_support "yes";
Chr2	Cufflinks	exon	15339122	15339321	1000	+	.	gene_id "CUFF.5171"; transcript_id "AT2G36580.1"; exon_number "1"; FPKM "52.8642953555"; frac "1.000000"; conf_lo "49.585539"; conf_hi "56.143052"; cov "312.363292";
Chr2	Cufflinks	exon	15339502	15339598	1000	+	.	gene_id "CUFF.5171"; transcript_id "AT2G36580.1"; exon_number "2"; FPKM "52.8642953555"; frac "1.000000"; conf_lo "49.585539"; conf_hi "56.143052"; cov "312.363292";
Chr2	Cufflinks	exon	15339682	15339779	1000	+	.	gene_id "CUFF.5171"; transcript_id "AT2G36580.1"; exon_number "3"; FPKM "52.8642953555"; frac "1.000000"; conf_lo "49.585539"; conf_hi "56.143052"; cov "312.363292";
Chr2	Cufflinks	exon	15339874	15340029	1000	+	.	gene_id "CUFF.5171"; transcript_id "AT2G36580.1"; exon_number "4"; FPKM "52.8642953555"; frac "1.000000"; conf_lo "49.585539"; conf_hi "56.143052"; cov "312.363292";
Chr2	Cufflinks	exon	15340128	15340205	1000	+	.	gene_id "CUFF.5171"; transcript_id "AT2G36580.1"; exon_number "5"; FPKM "52.8642953555"; frac "1.000000"; conf_lo "49.585539"; conf_hi "56.143052"; cov "312.363292";
Chr2	Cufflinks	exon	15340316	15340447	1000	+	.	gene_id "CUFF.5171"; transcript_id "AT2G36580.1"; exon_number "6"; FPKM "52.8642953555"; frac "1.000000"; conf_lo "49.585539"; conf_hi "56.143052"; cov "312.363292";
Chr2	Cufflinks	exon	15340565	15340645	1000	+	.	gene_id "CUFF.5171"; transcript_id "AT2G36580.1"; exon_number "7"; FPKM "52.8642953555"; frac "1.000000"; conf_lo "49.585539"; conf_hi "56.143052"; cov "312.363292";
Chr2	Cufflinks	exon	15340774	15340845	1000	+	.	gene_id "CUFF.5171"; transcript_id "AT2G36580.1"; exon_number "8"; FPKM "52.8642953555"; frac "1.000000"; conf_lo "49.585539"; conf_hi "56.143052"; cov "312.363292";
Chr2	Cufflinks	exon	15340949	15341038	1000	+	.	gene_id "CUFF.5171"; transcript_id "AT2G36580.1"; exon_number "9"; FPKM "52.8642953555"; frac "1.000000"; conf_lo "49.585539"; conf_hi "56.143052"; cov "312.363292";
Chr2	Cufflinks	exon	15341182	15341326	1000	+	.	gene_id "CUFF.5171"; transcript_id "AT2G36580.1"; exon_number "10"; FPKM "52.8642953555"; frac "1.000000"; conf_lo "49.585539"; conf_hi "56.143052"; cov "312.363292";
Chr2	Cufflinks	exon	15341450	15341538	1000	+	.	gene_id "CUFF.5171"; transcript_id "AT2G36580.1"; exon_number "11"; FPKM "52.8642953555"; frac "1.000000"; conf_lo "49.585539"; conf_hi "56.143052"; cov "312.363292";
Chr2	Cufflinks	exon	15341657	15341752	1000	+	.	gene_id "CUFF.5171"; transcript_id "AT2G36580.1"; exon_number "12"; FPKM "52.8642953555"; frac "1.000000"; conf_lo "49.585539"; conf_hi "56.143052"; cov "312.363292";
Chr2	Cufflinks	exon	15341849	15341916	1000	+	.	gene_id "CUFF.5171"; transcript_id "AT2G36580.1"; exon_number "13"; FPKM "52.8642953555"; frac "1.000000"; conf_lo "49.585539"; conf_hi "56.143052"; cov "312.363292";
Chr2	Cufflinks	exon	15342005	15342104	1000	+	.	gene_id "CUFF.5171"; transcript_id "AT2G36580.1"; exon_number "14"; FPKM "52.8642953555"; frac "1.000000"; conf_lo "49.585539"; conf_hi "56.143052"; cov "312.363292";
Chr2	Cufflinks	exon	15342432	15342491	1000	+	.	gene_id "CUFF.5171"; transcript_id "AT2G36580.1"; exon_number "15"; FPKM "52.8642953555"; frac "1.000000"; conf_lo "49.585539"; conf_hi "56.143052"; cov "312.363292";
Chr2	Cufflinks	exon	15342629	15343086	1000	+	.	gene_id "CUFF.5171"; transcript_id "AT2G36580.1"; exon_number "16"; FPKM "52.8642953555"; frac "1.000000"; conf_lo "49.585539"; conf_hi "56.143052"; cov "312.363292";
Chr2	Cufflinks	transcript	15343006	15345337	1	-	.	gene_id "CUFF.5172"; transcript_id "AT2G36590.1"; FPKM "0.0000000000"; frac "0.000000"; conf_lo "0.000000"; conf_hi "0.072361"; cov "0.000000"; full_read_support "no";
Chr2	Cufflinks	exon	15343006	15343499	1	-	.	gene_id "CUFF.5172"; transcript_id "AT2G36590.1"; exon_number "1"; FPKM "0.0000000000"; frac "0.000000"; conf_lo "0.000000"; conf_hi "0.072361"; cov "0.000000";
Chr2	Cufflinks	exon	15343563	15343778	1	-	.	gene_id "CUFF.5172"; transcript_id "AT2G36590.1"; exon_number "2"; FPKM "0.0000000000"; frac "0.000000"; conf_lo "0.000000"; conf_hi "0.072361"; cov "0.000000";
Chr2	Cufflinks	exon	15343906	15344030	1	-	.	gene_id "CUFF.5172"; transcript_id "AT2G36590.1"; exon_number "3"; FPKM "0.0000000000"; frac "0.000000"; conf_lo "0.000000"; conf_hi "0.072361"; cov "0.000000";
Chr2	Cufflinks	exon	15344126	15344315	1	-	.	gene_id "CUFF.5172"; transcript_id "AT2G36590.1"; exon_number "4"; FPKM "0.0000000000"; frac "0.000000"; conf_lo "0.000000"; conf_hi "0.072361"; cov "0.000000";
Chr2	Cufflinks	exon	15344402	15344496	1	-	.	gene_id "CUFF.5172"; transcript_id "AT2G36590.1"; exon_number "5"; FPKM "0.0000000000"; frac "0.000000"; conf_lo "0.000000"; conf_hi "0.072361"; cov "0.000000";
Chr2	Cufflinks	exon	15344572	15344796	1	-	.	gene_id "CUFF.5172"; transcript_id "AT2G36590.1"; exon_number "6"; FPKM "0.0000000000"; frac "0.000000"; conf_lo "0.000000"; conf_hi "0.072361"; cov "0.000000";
Chr2	Cufflinks	exon	15345086	15345337	1	-	.	gene_id "CUFF.5172"; transcript_id "AT2G36590.1"; exon_number "7"; FPKM "0.0000000000"; frac "0.000000"; conf_lo "0.000000"; conf_hi "0.072361"; cov "0.000000";
Chr2	Cufflinks	transcript	15346160	15346232	1	+	.	gene_id "AT2G36600"; transcript_id "AT2G36600.1"; FPKM "0.0000000000"; frac "0.000000"; conf_lo "0.000000"; conf_hi "0.000000"; cov "0.000000"; full_read_support "no";
Chr2	Cufflinks	exon	15346160	15346232	1	+	.	gene_id "AT2G36600"; transcript_id "AT2G36600.1"; exon_number "1"; FPKM "0.0000000000"; frac "0.000000"; conf_lo "0.000000"; conf_hi "0.000000"; cov "0.000000";
Chr2	Cufflinks	transcript	15350347	15351900	1000	-	.	gene_id "CUFF.5173"; transcript_id "AT2G36620.1"; FPKM "279.4573649776"; frac "1.000000"; conf_lo "264.219339"; conf_hi "294.695391"; cov "1651.400217"; full_read_support "yes";
Chr2	Cufflinks	exon	15350347	15350704	1000	-	.	gene_id "CUFF.5173"; transcript_id "AT2G36620.1"; exon_number "1"; FPKM "279.4573649776"; frac "1.000000"; conf_lo "264.219339"; conf_hi "294.695391"; cov "1651.400217";
Chr2	Cufflinks	exon	15350799	15350947	1000	-	.	gene_id "CUFF.5173"; transcript_id "AT2G36620.1"; exon_number "2"; FPKM "279.4573649776"; frac "1.000000"; conf_lo "264.219339"; conf_hi "294.695391"; cov "1651.400217";
Chr2	Cufflinks	exon	15351036	15351137	1000	-	.	gene_id "CUFF.5173"; transcript_id "AT2G36620.1"; exon_number "3"; FPKM "279.4573649776"; frac "1.000000"; conf_lo "264.219339"; conf_hi "294.695391"; cov "1651.400217";
Chr2	Cufflinks	exon	15351247	15351322	1000	-	.	gene_id "CUFF.5173"; transcript_id "AT2G36620.1"; exon_number "4"; FPKM "279.4573649776"; frac "1.000000"; conf_lo "264.219339"; conf_hi "294.695391"; cov "1651.400217";
Chr2	Cufflinks	exon	15351809	15351900	1000	-	.	gene_id "CUFF.5173"; transcript_id "AT2G36620.1"; exon_number "5"; FPKM "279.4573649776"; frac "1.000000"; conf_lo "264.219339"; conf_hi "294.695391"; cov "1651.400217";
Chr2	Cufflinks	transcript	15529006	15530749	1	+	.	gene_id "CUFF.5174"; transcript_id "AT2G36970.1"; FPKM "0.0000000000"; frac "0.000000"; conf_lo "0.000000"; conf_hi "0.074651"; cov "0.000000"; full_read_support "yes";
Chr2	Cufflinks	exon	15529006	15529575	1	+	.	gene_id "CUFF.5174"; transcript_id "AT2G36970.1"; exon_number "1"; FPKM "0.0000000000"; frac "0.000000"; conf_lo "0.000000"; conf_hi "0.074651"; cov "0.000000";
Chr2	Cufflinks	exon	15529766	15530749	1	+	.	gene_id "CUFF.5174"; transcript_id "AT2G36970.1"; exon_number "2"; FPKM "0.0000000000"; frac "0.000000"; conf_lo "0.000000"; conf_hi "0.074651"; cov "0.000000";
Chr2	Cufflinks	transcript	15531161	15533265	1	+	.	gene_id "CUFF.5174"; transcript_id "AT2G36980.1"; FPKM "0.0000000000"; frac "0.000000"; conf_lo "0.000000"; conf_hi "0.053114"; cov "0.000000"; full_read_support "yes";
Chr2	Cufflinks	exon	15531161	15533265	1	+	.	gene_id "CUFF.5174"; transcript_id "AT2G36980.1"; exon_number "1"; FPKM "0.0000000000"; frac "0.000000"; conf_lo "0.000000"; conf_hi "0.053114"; cov "0.000000";
Chr2	Cufflinks	transcript	15352491	15355177	1000	-	.	gene_id "CUFF.5175"; transcript_id "AT2G36630.1"; FPKM "1.7125621336"; frac "0.520524"; conf_lo "1.130100"; conf_hi "2.295024"; cov "10.125730"; full_read_support "yes";
Chr2	Cufflinks	exon	15352491	15352990	1000	-	.	gene_id "CUFF.5175"; transcript_id "AT2G36630.1"; exon_number "1"; FPKM "1.7125621336"; frac "0.520524"; conf_lo "1.130100"; conf_hi "2.295024"; cov "10.125730";
Chr2	Cufflinks	exon	15353081	15353174	1000	-	.	gene_id "CUFF.5175"; transcript_id "AT2G36630.1"; exon_number "2"; FPKM "1.7125621336"; frac "0.520524"; conf_lo "1.130100"; conf_hi "2.295024"; cov "10.125730";
Chr2	Cufflinks	exon	15353266	15353505	1000	-	.	gene_id "CUFF.5175"; transcript_id "AT2G36630.1"; exon_number "3"; FPKM "1.7125621336"; frac "0.520524"; conf_lo "1.130100"; conf_hi "2.295024"; cov "10.125730";
Chr2	Cufflinks	exon	15353592	15353642	1000	-	.	gene_id "CUFF.5175"; transcript_id "AT2G36630.1"; exon_number "4"; FPKM "1.7125621336"; frac "0.520524"; conf_lo "1.130100"; conf_hi "2.295024"; cov "10.125730";
Chr2	Cufflinks	exon	15353726	15353812	1000	-	.	gene_id "CUFF.5175"; transcript_id "AT2G36630.1"; exon_number "5"; FPKM "1.7125621336"; frac "0.520524"; conf_lo "1.130100"; conf_hi "2.295024"; cov "10.125730";
Chr2	Cufflinks	exon	15353887	15353942	1000	-	.	gene_id "CUFF.5175"; transcript_id "AT2G36630.1"; exon_number "6"; FPKM "1.7125621336"; frac "0.520524"; conf_lo "1.130100"; conf_hi "2.295024"; cov "10.125730";
Chr2	Cufflinks	exon	15354025	15354073	1000	-	.	gene_id "CUFF.5175"; transcript_id "AT2G36630.1"; exon_number "7"; FPKM "1.7125621336"; frac "0.520524"; conf_lo "1.130100"; conf_hi "2.295024"; cov "10.125730";
Chr2	Cufflinks	exon	15354159	15354421	1000	-	.	gene_id "CUFF.5175"; transcript_id "AT2G36630.1"; exon_number "8"; FPKM "1.7125621336"; frac "0.520524"; conf_lo "1.130100"; conf_hi "2.295024"; cov "10.125730";
Chr2	Cufflinks	exon	15354503	15354662	1000	-	.	gene_id "CUFF.5175"; transcript_id "AT2G36630.1"; exon_number "9"; FPKM "1.7125621336"; frac "0.520524"; conf_lo "1.130100"; conf_hi "2.295024"; cov "10.125730";
Chr2	Cufflinks	exon	15354895	15355177	1000	-	.	gene_id "CUFF.5175"; transcript_id "AT2G36630.1"; exon_number "10"; FPKM "1.7125621336"; frac "0.520524"; conf_lo "1.130100"; conf_hi "2.295024"; cov "10.125730";
Chr2	Cufflinks	transcript	15352491	15355178	316	-	.	gene_id "CUFF.5175"; transcript_id "CUFF.5175.2"; FPKM "0.5428739944"; frac "0.200230"; conf_lo "0.247285"; conf_hi "0.838463"; cov "3.209808"; full_read_support "yes";
Chr2	Cufflinks	exon	15352491	15353174	316	-	.	gene_id "CUFF.5175"; transcript_id "CUFF.5175.2"; exon_number "1"; FPKM "0.5428739944"; frac "0.200230"; conf_lo "0.247285"; conf_hi "0.838463"; cov "3.209808";
Chr2	Cufflinks	exon	15353266	15353505	316	-	.	gene_id "CUFF.5175"; transcript_id "CUFF.5175.2"; exon_number "2"; FPKM "0.5428739944"; frac "0.200230"; conf_lo "0.247285"; conf_hi "0.838463"; cov "3.209808";
Chr2	Cufflinks	exon	15353592	15353642	316	-	.	gene_id "CUFF.5175"; transcript_id "CUFF.5175.2"; exon_number "3"; FPKM "0.5428739944"; frac "0.200230"; conf_lo "0.247285"; conf_hi "0.838463"; cov "3.209808";
Chr2	Cufflinks	exon	15353726	15353812	316	-	.	gene_id "CUFF.5175"; transcript_id "CUFF.5175.2"; exon_number "4"; FPKM "0.5428739944"; frac "0.200230"; conf_lo "0.247285"; conf_hi "0.838463"; cov "3.209808";
Chr2	Cufflinks	exon	15353887	15354662	316	-	.	gene_id "CUFF.5175"; transcript_id "CUFF.5175.2"; exon_number "5"; FPKM "0.5428739944"; frac "0.200230"; conf_lo "0.247285"; conf_hi "0.838463"; cov "3.209808";
Chr2	Cufflinks	exon	15354895	15355178	316	-	.	gene_id "CUFF.5175"; transcript_id "CUFF.5175.2"; exon_number "6"; FPKM "0.5428739944"; frac "0.200230"; conf_lo "0.247285"; conf_hi "0.838463"; cov "3.209808";
Chr2	Cufflinks	transcript	15352491	15355178	536	-	.	gene_id "CUFF.5175"; transcript_id "CUFF.5175.3"; FPKM "0.9181609365"; frac "0.279246"; conf_lo "0.463813"; conf_hi "1.372509"; cov "5.428737"; full_read_support "yes";
Chr2	Cufflinks	exon	15352491	15352990	536	-	.	gene_id "CUFF.5175"; transcript_id "CUFF.5175.3"; exon_number "1"; FPKM "0.9181609365"; frac "0.279246"; conf_lo "0.463813"; conf_hi "1.372509"; cov "5.428737";
Chr2	Cufflinks	exon	15353081	15353174	536	-	.	gene_id "CUFF.5175"; transcript_id "CUFF.5175.3"; exon_number "2"; FPKM "0.9181609365"; frac "0.279246"; conf_lo "0.463813"; conf_hi "1.372509"; cov "5.428737";
Chr2	Cufflinks	exon	15353266	15353505	536	-	.	gene_id "CUFF.5175"; transcript_id "CUFF.5175.3"; exon_number "3"; FPKM "0.9181609365"; frac "0.279246"; conf_lo "0.463813"; conf_hi "1.372509"; cov "5.428737";
Chr2	Cufflinks	exon	15353592	15353642	536	-	.	gene_id "CUFF.5175"; transcript_id "CUFF.5175.3"; exon_number "4"; FPKM "0.9181609365"; frac "0.279246"; conf_lo "0.463813"; conf_hi "1.372509"; cov "5.428737";
Chr2	Cufflinks	exon	15353726	15353812	536	-	.	gene_id "CUFF.5175"; transcript_id "CUFF.5175.3"; exon_number "5"; FPKM "0.9181609365"; frac "0.279246"; conf_lo "0.463813"; conf_hi "1.372509"; cov "5.428737";
Chr2	Cufflinks	exon	15353887	15353942	536	-	.	gene_id "CUFF.5175"; transcript_id "CUFF.5175.3"; exon_number "6"; FPKM "0.9181609365"; frac "0.279246"; conf_lo "0.463813"; conf_hi "1.372509"; cov "5.428737";
Chr2	Cufflinks	exon	15354025	15354073	536	-	.	gene_id "CUFF.5175"; transcript_id "CUFF.5175.3"; exon_number "7"; FPKM "0.9181609365"; frac "0.279246"; conf_lo "0.463813"; conf_hi "1.372509"; cov "5.428737";
Chr2	Cufflinks	exon	15354159	15354421	536	-	.	gene_id "CUFF.5175"; transcript_id "CUFF.5175.3"; exon_number "8"; FPKM "0.9181609365"; frac "0.279246"; conf_lo "0.463813"; conf_hi "1.372509"; cov "5.428737";
Chr2	Cufflinks	exon	15354503	15354663	536	-	.	gene_id "CUFF.5175"; transcript_id "CUFF.5175.3"; exon_number "9"; FPKM "0.9181609365"; frac "0.279246"; conf_lo "0.463813"; conf_hi "1.372509"; cov "5.428737";
Chr2	Cufflinks	exon	15354896	15355178	536	-	.	gene_id "CUFF.5175"; transcript_id "CUFF.5175.3"; exon_number "10"; FPKM "0.9181609365"; frac "0.279246"; conf_lo "0.463813"; conf_hi "1.372509"; cov "5.428737";
Chr2	Cufflinks	transcript	15355648	15355764	1	+	.	gene_id "AT2G36632"; transcript_id "AT2G36632.1"; FPKM "0.0000000000"; frac "0.000000"; conf_lo "0.000000"; conf_hi "0.000000"; cov "0.000000"; full_read_support "no";
Chr2	Cufflinks	exon	15355648	15355764	1	+	.	gene_id "AT2G36632"; transcript_id "AT2G36632.1"; exon_number "1"; FPKM "0.0000000000"; frac "0.000000"; conf_lo "0.000000"; conf_hi "0.000000"; cov "0.000000";
Chr2	Cufflinks	transcript	15356834	15358612	1	-	.	gene_id "AT2G36640"; transcript_id "AT2G36640.1"; FPKM "0.0000000000"; frac "0.000000"; conf_lo "0.000000"; conf_hi "0.000000"; cov "0.000000"; full_read_support "no";
Chr2	Cufflinks	exon	15356834	15357295	1	-	.	gene_id "AT2G36640"; transcript_id "AT2G36640.1"; exon_number "1"; FPKM "0.0000000000"; frac "0.000000"; conf_lo "0.000000"; conf_hi "0.000000"; cov "0.000000";
Chr2	Cufflinks	exon	15357396	15357574	1	-	.	gene_id "AT2G36640"; transcript_id "AT2G36640.1"; exon_number "2"; FPKM "0.0000000000"; frac "0.000000"; conf_lo "0.000000"; conf_hi "0.000000"; cov "0.000000";
Chr2	Cufflinks	exon	15357662	15358612	1	-	.	gene_id "AT2G36640"; transcript_id "AT2G36640.1"; exon_number "3"; FPKM "0.0000000000"; frac "0.000000"; conf_lo "0.000000"; conf_hi "0.000000"; cov "0.000000";
Chr2	Cufflinks	transcript	15359915	15361328	1000	+	.	gene_id "AT2G36650"; transcript_id "AT2G36650.1"; FPKM "0.5636236873"; frac "0.666667"; conf_lo "0.242754"; conf_hi "0.884493"; cov "3.326662"; full_read_support "yes";
Chr2	Cufflinks	exon	15359915	15360731	1000	+	.	gene_id "AT2G36650"; transcript_id "AT2G36650.1"; exon_number "1"; FPKM "0.5636236873"; frac "0.666667"; conf_lo "0.242754"; conf_hi "0.884493"; cov "3.326662";
Chr2	Cufflinks	exon	15360811	15361328	1000	+	.	gene_id "AT2G36650"; transcript_id "AT2G36650.1"; exon_number "2"; FPKM "0.5636236873"; frac "0.666667"; conf_lo "0.242754"; conf_hi "0.884493"; cov "3.326662";
Chr2	Cufflinks	transcript	15361321	15364398	1000	-	.	gene_id "AT2G36660"; transcript_id "AT2G36660.1"; FPKM "0.1794711603"; frac "0.333333"; conf_lo "0.029523"; conf_hi "0.329419"; cov "1.059288"; full_read_support "no";
Chr2	Cufflinks	exon	15361321	15361682	1000	-	.	gene_id "AT2G36660"; transcript_id "AT2G36660.1"; exon_number "1"; FPKM "0.1794711603"; frac "0.333333"; conf_lo "0.029523"; conf_hi "0.329419"; cov "1.059288";
Chr2	Cufflinks	exon	15361789	15361914	1000	-	.	gene_id "AT2G36660"; transcript_id "AT2G36660.1"; exon_number "2"; FPKM "0.1794711603"; frac "0.333333"; conf_lo "0.029523"; conf_hi "0.329419"; cov "1.059288";
Chr2	Cufflinks	exon	15361988	15362119	1000	-	.	gene_id "AT2G36660"; transcript_id "AT2G36660.1"; exon_number "3"; FPKM "0.1794711603"; frac "0.333333"; conf_lo "0.029523"; conf_hi "0.329419"; cov "1.059288";
Chr2	Cufflinks	exon	15362195	15362463	1000	-	.	gene_id "AT2G36660"; transcript_id "AT2G36660.1"; exon_number "4"; FPKM "0.1794711603"; frac "0.333333"; conf_lo "0.029523"; conf_hi "0.329419"; cov "1.059288";
Chr2	Cufflinks	exon	15362562	15362751	1000	-	.	gene_id "AT2G36660"; transcript_id "AT2G36660.1"; exon_number "5"; FPKM "0.1794711603"; frac "0.333333"; conf_lo "0.029523"; conf_hi "0.329419"; cov "1.059288";
Chr2	Cufflinks	exon	15362833	15362939	1000	-	.	gene_id "AT2G36660"; transcript_id "AT2G36660.1"; exon_number "6"; FPKM "0.1794711603"; frac "0.333333"; conf_lo "0.029523"; conf_hi "0.329419"; cov "1.059288";
Chr2	Cufflinks	exon	15363026	15363279	1000	-	.	gene_id "AT2G36660"; transcript_id "AT2G36660.1"; exon_number "7"; FPKM "0.1794711603"; frac "0.333333"; conf_lo "0.029523"; conf_hi "0.329419"; cov "1.059288";
Chr2	Cufflinks	exon	15363397	15363590	1000	-	.	gene_id "AT2G36660"; transcript_id "AT2G36660.1"; exon_number "8"; FPKM "0.1794711603"; frac "0.333333"; conf_lo "0.029523"; conf_hi "0.329419"; cov "1.059288";
Chr2	Cufflinks	exon	15363666	15363784	1000	-	.	gene_id "AT2G36660"; transcript_id "AT2G36660.1"; exon_number "9"; FPKM "0.1794711603"; frac "0.333333"; conf_lo "0.029523"; conf_hi "0.329419"; cov "1.059288";
Chr2	Cufflinks	exon	15364167	15364398	1000	-	.	gene_id "AT2G36660"; transcript_id "AT2G36660.1"; exon_number "10"; FPKM "0.1794711603"; frac "0.333333"; conf_lo "0.029523"; conf_hi "0.329419"; cov "1.059288";
Chr2	Cufflinks	transcript	15364788	15368158	1000	-	.	gene_id "AT2G36670"; transcript_id "AT2G36670.1"; FPKM "2.2909148290"; frac "0.559285"; conf_lo "1.641958"; conf_hi "2.939872"; cov "13.527041"; full_read_support "yes";
Chr2	Cufflinks	exon	15364788	15365103	1000	-	.	gene_id "AT2G36670"; transcript_id "AT2G36670.1"; exon_number "1"; FPKM "2.2909148290"; frac "0.559285"; conf_lo "1.641958"; conf_hi "2.939872"; cov "13.527041";
Chr2	Cufflinks	exon	15365192	15365263	1000	-	.	gene_id "AT2G36670"; transcript_id "AT2G36670.1"; exon_number "2"; FPKM "2.2909148290"; frac "0.559285"; conf_lo "1.641958"; conf_hi "2.939872"; cov "13.527041";
Chr2	Cufflinks	exon	15365350	15365413	1000	-	.	gene_id "AT2G36670"; transcript_id "AT2G36670.1"; exon_number "3"; FPKM "2.2909148290"; frac "0.559285"; conf_lo "1.641958"; conf_hi "2.939872"; cov "13.527041";
Chr2	Cufflinks	exon	15365513	15365609	1000	-	.	gene_id "AT2G36670"; transcript_id "AT2G36670.1"; exon_number "4"; FPKM "2.2909148290"; frac "0.559285"; conf_lo "1.641958"; conf_hi "2.939872"; cov "13.527041";
Chr2	Cufflinks	exon	15365706	15365779	1000	-	.	gene_id "AT2G36670"; transcript_id "AT2G36670.1"; exon_number "5"; FPKM "2.2909148290"; frac "0.559285"; conf_lo "1.641958"; conf_hi "2.939872"; cov "13.527041";
Chr2	Cufflinks	exon	15365858	15366020	1000	-	.	gene_id "AT2G36670"; transcript_id "AT2G36670.1"; exon_number "6"; FPKM "2.2909148290"; frac "0.559285"; conf_lo "1.641958"; conf_hi "2.939872"; cov "13.527041";
Chr2	Cufflinks	exon	15366496	15366723	1000	-	.	gene_id "AT2G36670"; transcript_id "AT2G36670.1"; exon_number "7"; FPKM "2.2909148290"; frac "0.559285"; conf_lo "1.641958"; conf_hi "2.939872"; cov "13.527041";
Chr2	Cufflinks	exon	15366829	15367076	1000	-	.	gene_id "AT2G36670"; transcript_id "AT2G36670.1"; exon_number "8"; FPKM "2.2909148290"; frac "0.559285"; conf_lo "1.641958"; conf_hi "2.939872"; cov "13.527041";
Chr2	Cufflinks	exon	15367173	15367302	1000	-	.	gene_id "AT2G36670"; transcript_id "AT2G36670.1"; exon_number "9"; FPKM "2.2909148290"; frac "0.559285"; conf_lo "1.641958"; conf_hi "2.939872"; cov "13.527041";
Chr2	Cufflinks	exon	15367400	15367414	1000	-	.	gene_id "AT2G36670"; transcript_id "AT2G36670.1"; exon_number "10"; FPKM "2.2909148290"; frac "0.559285"; conf_lo "1.641958"; conf_hi "2.939872"; cov "13.527041";
Chr2	Cufflinks	exon	15367724	15368158	1000	-	.	gene_id "AT2G36670"; transcript_id "AT2G36670.1"; exon_number "11"; FPKM "2.2909148290"; frac "0.559285"; conf_lo "1.641958"; conf_hi "2.939872"; cov "13.527041";
Chr2	Cufflinks	transcript	15364788	15368158	795	-	.	gene_id "AT2G36670"; transcript_id "AT2G36670.2"; FPKM "1.8218290005"; frac "0.440715"; conf_lo "1.211419"; conf_hi "2.432239"; cov "10.757255"; full_read_support "yes";
Chr2	Cufflinks	exon	15364788	15365103	795	-	.	gene_id "AT2G36670"; transcript_id "AT2G36670.2"; exon_number "1"; FPKM "1.8218290005"; frac "0.440715"; conf_lo "1.211419"; conf_hi "2.432239"; cov "10.757255";
Chr2	Cufflinks	exon	15365192	15365263	795	-	.	gene_id "AT2G36670"; transcript_id "AT2G36670.2"; exon_number "2"; FPKM "1.8218290005"; frac "0.440715"; conf_lo "1.211419"; conf_hi "2.432239"; cov "10.757255";
Chr2	Cufflinks	exon	15365350	15365413	795	-	.	gene_id "AT2G36670"; transcript_id "AT2G36670.2"; exon_number "3"; FPKM "1.8218290005"; frac "0.440715"; conf_lo "1.211419"; conf_hi "2.432239"; cov "10.757255";
Chr2	Cufflinks	exon	15365513	15365609	795	-	.	gene_id "AT2G36670"; transcript_id "AT2G36670.2"; exon_number "4"; FPKM "1.8218290005"; frac "0.440715"; conf_lo "1.211419"; conf_hi "2.432239"; cov "10.757255";
Chr2	Cufflinks	exon	15365706	15365779	795	-	.	gene_id "AT2G36670"; transcript_id "AT2G36670.2"; exon_number "5"; FPKM "1.8218290005"; frac "0.440715"; conf_lo "1.211419"; conf_hi "2.432239"; cov "10.757255";
Chr2	Cufflinks	exon	15365858	15366020	795	-	.	gene_id "AT2G36670"; transcript_id "AT2G36670.2"; exon_number "6"; FPKM "1.8218290005"; frac "0.440715"; conf_lo "1.211419"; conf_hi "2.432239"; cov "10.757255";
Chr2	Cufflinks	exon	15366496	15366723	795	-	.	gene_id "AT2G36670"; transcript_id "AT2G36670.2"; exon_number "7"; FPKM "1.8218290005"; frac "0.440715"; conf_lo "1.211419"; conf_hi "2.432239"; cov "10.757255";
Chr2	Cufflinks	exon	15366829	15367076	795	-	.	gene_id "AT2G36670"; transcript_id "AT2G36670.2"; exon_number "8"; FPKM "1.8218290005"; frac "0.440715"; conf_lo "1.211419"; conf_hi "2.432239"; cov "10.757255";
Chr2	Cufflinks	exon	15367173	15367302	795	-	.	gene_id "AT2G36670"; transcript_id "AT2G36670.2"; exon_number "9"; FPKM "1.8218290005"; frac "0.440715"; conf_lo "1.211419"; conf_hi "2.432239"; cov "10.757255";
Chr2	Cufflinks	exon	15367724	15368158	795	-	.	gene_id "AT2G36670"; transcript_id "AT2G36670.2"; exon_number "10"; FPKM "1.8218290005"; frac "0.440715"; conf_lo "1.211419"; conf_hi "2.432239"; cov "10.757255";
Chr2	Cufflinks	transcript	15368798	15370846	1000	-	.	gene_id "CUFF.5176"; transcript_id "AT2G36680.1"; FPKM "8.0624913793"; frac "0.754193"; conf_lo "6.463395"; conf_hi "9.661588"; cov "47.628190"; full_read_support "yes";
Chr2	Cufflinks	exon	15368798	15369143	1000	-	.	gene_id "CUFF.5176"; transcript_id "AT2G36680.1"; exon_number "1"; FPKM "8.0624913793"; frac "0.754193"; conf_lo "6.463395"; conf_hi "9.661588"; cov "47.628190";
Chr2	Cufflinks	exon	15369246	15369366	1000	-	.	gene_id "CUFF.5176"; transcript_id "AT2G36680.1"; exon_number "2"; FPKM "8.0624913793"; frac "0.754193"; conf_lo "6.463395"; conf_hi "9.661588"; cov "47.628190";
Chr2	Cufflinks	exon	15369449	15369495	1000	-	.	gene_id "CUFF.5176"; transcript_id "AT2G36680.1"; exon_number "3"; FPKM "8.0624913793"; frac "0.754193"; conf_lo "6.463395"; conf_hi "9.661588"; cov "47.628190";
Chr2	Cufflinks	exon	15369577	15369616	1000	-	.	gene_id "CUFF.5176"; transcript_id "AT2G36680.1"; exon_number "4"; FPKM "8.0624913793"; frac "0.754193"; conf_lo "6.463395"; conf_hi "9.661588"; cov "47.628190";
Chr2	Cufflinks	exon	15369731	15369818	1000	-	.	gene_id "CUFF.5176"; transcript_id "AT2G36680.1"; exon_number "5"; FPKM "8.0624913793"; frac "0.754193"; conf_lo "6.463395"; conf_hi "9.661588"; cov "47.628190";
Chr2	Cufflinks	exon	15370159	15370341	1000	-	.	gene_id "CUFF.5176"; transcript_id "AT2G36680.1"; exon_number "6"; FPKM "8.0624913793"; frac "0.754193"; conf_lo "6.463395"; conf_hi "9.661588"; cov "47.628190";
Chr2	Cufflinks	exon	15370713	15370846	1000	-	.	gene_id "CUFF.5176"; transcript_id "AT2G36680.1"; exon_number "7"; FPKM "8.0624913793"; frac "0.754193"; conf_lo "6.463395"; conf_hi "9.661588"; cov "47.628190";
Chr2	Cufflinks	transcript	15368806	15370846	1	-	.	gene_id "CUFF.5176"; transcript_id "AT2G36680.2"; FPKM "0.0000000000"; frac "0.000000"; conf_lo "0.000000"; conf_hi "0.135097"; cov "0.000000"; full_read_support "yes";
Chr2	Cufflinks	exon	15368806	15369143	1	-	.	gene_id "CUFF.5176"; transcript_id "AT2G36680.2"; exon_number "1"; FPKM "0.0000000000"; frac "0.000000"; conf_lo "0.000000"; conf_hi "0.135097"; cov "0.000000";
Chr2	Cufflinks	exon	15369246	15369361	1	-	.	gene_id "CUFF.5176"; transcript_id "AT2G36680.2"; exon_number "2"; FPKM "0.0000000000"; frac "0.000000"; conf_lo "0.000000"; conf_hi "0.135097"; cov "0.000000";
Chr2	Cufflinks	exon	15369449	15369495	1	-	.	gene_id "CUFF.5176"; transcript_id "AT2G36680.2"; exon_number "3"; FPKM "0.0000000000"; frac "0.000000"; conf_lo "0.000000"; conf_hi "0.135097"; cov "0.000000";
Chr2	Cufflinks	exon	15369577	15369616	1	-	.	gene_id "CUFF.5176"; transcript_id "AT2G36680.2"; exon_number "4"; FPKM "0.0000000000"; frac "0.000000"; conf_lo "0.000000"; conf_hi "0.135097"; cov "0.000000";
Chr2	Cufflinks	exon	15369731	15369818	1	-	.	gene_id "CUFF.5176"; transcript_id "AT2G36680.2"; exon_number "5"; FPKM "0.0000000000"; frac "0.000000"; conf_lo "0.000000"; conf_hi "0.135097"; cov "0.000000";
Chr2	Cufflinks	exon	15370159	15370341	1	-	.	gene_id "CUFF.5176"; transcript_id "AT2G36680.2"; exon_number "6"; FPKM "0.0000000000"; frac "0.000000"; conf_lo "0.000000"; conf_hi "0.135097"; cov "0.000000";
Chr2	Cufflinks	exon	15370713	15370846	1	-	.	gene_id "CUFF.5176"; transcript_id "AT2G36680.2"; exon_number "7"; FPKM "0.0000000000"; frac "0.000000"; conf_lo "0.000000"; conf_hi "0.135097"; cov "0.000000";
Chr2	Cufflinks	transcript	15368806	15370829	303	-	.	gene_id "CUFF.5176"; transcript_id "AT2G36680.3"; FPKM "2.4452618465"; frac "0.245807"; conf_lo "1.503284"; conf_hi "3.387239"; cov "14.445088"; full_read_support "yes";
Chr2	Cufflinks	exon	15368806	15369143	303	-	.	gene_id "CUFF.5176"; transcript_id "AT2G36680.3"; exon_number "1"; FPKM "2.4452618465"; frac "0.245807"; conf_lo "1.503284"; conf_hi "3.387239"; cov "14.445088";
Chr2	Cufflinks	exon	15369246	15369495	303	-	.	gene_id "CUFF.5176"; transcript_id "AT2G36680.3"; exon_number "2"; FPKM "2.4452618465"; frac "0.245807"; conf_lo "1.503284"; conf_hi "3.387239"; cov "14.445088";
Chr2	Cufflinks	exon	15369577	15369616	303	-	.	gene_id "CUFF.5176"; transcript_id "AT2G36680.3"; exon_number "3"; FPKM "2.4452618465"; frac "0.245807"; conf_lo "1.503284"; conf_hi "3.387239"; cov "14.445088";
Chr2	Cufflinks	exon	15369731	15369818	303	-	.	gene_id "CUFF.5176"; transcript_id "AT2G36680.3"; exon_number "4"; FPKM "2.4452618465"; frac "0.245807"; conf_lo "1.503284"; conf_hi "3.387239"; cov "14.445088";
Chr2	Cufflinks	exon	15370159	15370341	303	-	.	gene_id "CUFF.5176"; transcript_id "AT2G36680.3"; exon_number "5"; FPKM "2.4452618465"; frac "0.245807"; conf_lo "1.503284"; conf_hi "3.387239"; cov "14.445088";
Chr2	Cufflinks	exon	15370713	15370829	303	-	.	gene_id "CUFF.5176"; transcript_id "AT2G36680.3"; exon_number "6"; FPKM "2.4452618465"; frac "0.245807"; conf_lo "1.503284"; conf_hi "3.387239"; cov "14.445088";
Chr2	Cufflinks	transcript	15369118	15370829	1	-	.	gene_id "CUFF.5176"; transcript_id "AT2G36680.4"; FPKM "0.0000000000"; frac "0.000000"; conf_lo "0.000000"; conf_hi "0.166058"; cov "0.000000"; full_read_support "yes";
Chr2	Cufflinks	exon	15369118	15369495	1	-	.	gene_id "CUFF.5176"; transcript_id "AT2G36680.4"; exon_number "1"; FPKM "0.0000000000"; frac "0.000000"; conf_lo "0.000000"; conf_hi "0.166058"; cov "0.000000";
Chr2	Cufflinks	exon	15369577	15369616	1	-	.	gene_id "CUFF.5176"; transcript_id "AT2G36680.4"; exon_number "2"; FPKM "0.0000000000"; frac "0.000000"; conf_lo "0.000000"; conf_hi "0.166058"; cov "0.000000";
Chr2	Cufflinks	exon	15369731	15369818	1	-	.	gene_id "CUFF.5176"; transcript_id "AT2G36680.4"; exon_number "3"; FPKM "0.0000000000"; frac "0.000000"; conf_lo "0.000000"; conf_hi "0.166058"; cov "0.000000";
Chr2	Cufflinks	exon	15370159	15370341	1	-	.	gene_id "CUFF.5176"; transcript_id "AT2G36680.4"; exon_number "4"; FPKM "0.0000000000"; frac "0.000000"; conf_lo "0.000000"; conf_hi "0.166058"; cov "0.000000";
Chr2	Cufflinks	exon	15370713	15370829	1	-	.	gene_id "CUFF.5176"; transcript_id "AT2G36680.4"; exon_number "5"; FPKM "0.0000000000"; frac "0.000000"; conf_lo "0.000000"; conf_hi "0.166058"; cov "0.000000";
Chr2	Cufflinks	transcript	15379694	15381987	1000	+	.	gene_id "AT2G36690"; transcript_id "AT2G36690.1"; FPKM "8.5784214381"; frac "1.000000"; conf_lo "7.211423"; conf_hi "9.945420"; cov "50.701106"; full_read_support "yes";
Chr2	Cufflinks	exon	15379694	15379796	1000	+	.	gene_id "AT2G36690"; transcript_id "AT2G36690.1"; exon_number "1"; FPKM "8.5784214381"; frac "1.000000"; conf_lo "7.211423"; conf_hi "9.945420"; cov "50.701106";
Chr2	Cufflinks	exon	15379916	15380205	1000	+	.	gene_id "AT2G36690"; transcript_id "AT2G36690.1"; exon_number "2"; FPKM "8.5784214381"; frac "1.000000"; conf_lo "7.211423"; conf_hi "9.945420"; cov "50.701106";
Chr2	Cufflinks	exon	15380284	15380531	1000	+	.	gene_id "AT2G36690"; transcript_id "AT2G36690.1"; exon_number "3"; FPKM "8.5784214381"; frac "1.000000"; conf_lo "7.211423"; conf_hi "9.945420"; cov "50.701106";
Chr2	Cufflinks	exon	15381142	15381466	1000	+	.	gene_id "AT2G36690"; transcript_id "AT2G36690.1"; exon_number "4"; FPKM "8.5784214381"; frac "1.000000"; conf_lo "7.211423"; conf_hi "9.945420"; cov "50.701106";
Chr2	Cufflinks	exon	15381736	15381987	1000	+	.	gene_id "AT2G36690"; transcript_id "AT2G36690.1"; exon_number "5"; FPKM "8.5784214381"; frac "1.000000"; conf_lo "7.211423"; conf_hi "9.945420"; cov "50.701106";
Chr2	Cufflinks	transcript	15382661	15383440	1000	+	.	gene_id "AT2G36695"; transcript_id "AT2G36695.1"; FPKM "0.8900166047"; frac "1.000000"; conf_lo "0.163321"; conf_hi "1.616712"; cov "5.264205"; full_read_support "yes";
Chr2	Cufflinks	exon	15382661	15382768	1000	+	.	gene_id "AT2G36695"; transcript_id "AT2G36695.1"; exon_number "1"; FPKM "0.8900166047"; frac "1.000000"; conf_lo "0.163321"; conf_hi "1.616712"; cov "5.264205";
Chr2	Cufflinks	exon	15383012	15383440	1000	+	.	gene_id "AT2G36695"; transcript_id "AT2G36695.1"; exon_number "2"; FPKM "0.8900166047"; frac "1.000000"; conf_lo "0.163321"; conf_hi "1.616712"; cov "5.264205";
Chr2	Cufflinks	transcript	15384706	15386421	1	-	.	gene_id "AT2G36700"; transcript_id "AT2G36700.1"; FPKM "0.0000000000"; frac "0.000000"; conf_lo "0.000000"; conf_hi "0.000000"; cov "0.000000"; full_read_support "no";
Chr2	Cufflinks	exon	15384706	15384847	1	-	.	gene_id "AT2G36700"; transcript_id "AT2G36700.1"; exon_number "1"; FPKM "0.0000000000"; frac "0.000000"; conf_lo "0.000000"; conf_hi "0.000000"; cov "0.000000";
Chr2	Cufflinks	exon	15384921	15385162	1	-	.	gene_id "AT2G36700"; transcript_id "AT2G36700.1"; exon_number "2"; FPKM "0.0000000000"; frac "0.000000"; conf_lo "0.000000"; conf_hi "0.000000"; cov "0.000000";
Chr2	Cufflinks	exon	15385252	15385458	1	-	.	gene_id "AT2G36700"; transcript_id "AT2G36700.1"; exon_number "3"; FPKM "0.0000000000"; frac "0.000000"; conf_lo "0.000000"; conf_hi "0.000000"; cov "0.000000";
Chr2	Cufflinks	exon	15385937	15386108	1	-	.	gene_id "AT2G36700"; transcript_id "AT2G36700.1"; exon_number "4"; FPKM "0.0000000000"; frac "0.000000"; conf_lo "0.000000"; conf_hi "0.000000"; cov "0.000000";
Chr2	Cufflinks	exon	15386183	15386421	1	-	.	gene_id "AT2G36700"; transcript_id "AT2G36700.1"; exon_number "5"; FPKM "0.0000000000"; frac "0.000000"; conf_lo "0.000000"; conf_hi "0.000000"; cov "0.000000";
Chr2	Cufflinks	transcript	15389466	15391251	1000	-	.	gene_id "AT2G36710"; transcript_id "AT2G36710.1"; FPKM "0.0413076173"; frac "1.000000"; conf_lo "0.000000"; conf_hi "0.123923"; cov "0.244323"; full_read_support "no";
Chr2	Cufflinks	exon	15389466	15389821	1000	-	.	gene_id "AT2G36710"; transcript_id "AT2G36710.1"; exon_number "1"; FPKM "0.0413076173"; frac "1.000000"; conf_lo "0.000000"; conf_hi "0.123923"; cov "0.244323";
Chr2	Cufflinks	exon	15389899	15390149	1000	-	.	gene_id "AT2G36710"; transcript_id "AT2G36710.1"; exon_number "2"; FPKM "0.0413076173"; frac "1.000000"; conf_lo "0.000000"; conf_hi "0.123923"; cov "0.244323";
Chr2	Cufflinks	exon	15390220	15390426	1000	-	.	gene_id "AT2G36710"; transcript_id "AT2G36710.1"; exon_number "3"; FPKM "0.0413076173"; frac "1.000000"; conf_lo "0.000000"; conf_hi "0.123923"; cov "0.244323";
Chr2	Cufflinks	exon	15390521	15390692	1000	-	.	gene_id "AT2G36710"; transcript_id "AT2G36710.1"; exon_number "4"; FPKM "0.0413076173"; frac "1.000000"; conf_lo "0.000000"; conf_hi "0.123923"; cov "0.244323";
Chr2	Cufflinks	exon	15390815	15391251	1000	-	.	gene_id "AT2G36710"; transcript_id "AT2G36710.1"; exon_number "5"; FPKM "0.0413076173"; frac "1.000000"; conf_lo "0.000000"; conf_hi "0.123923"; cov "0.244323";
Chr2	Cufflinks	transcript	15393071	15399418	1000	+	.	gene_id "CUFF.5177"; transcript_id "AT2G36720.1"; FPKM "7.2228760386"; frac "1.000000"; conf_lo "6.498659"; conf_hi "7.947093"; cov "42.673575"; full_read_support "yes";
Chr2	Cufflinks	exon	15393071	15394301	1000	+	.	gene_id "CUFF.5177"; transcript_id "AT2G36720.1"; exon_number "1"; FPKM "7.2228760386"; frac "1.000000"; conf_lo "6.498659"; conf_hi "7.947093"; cov "42.673575";
Chr2	Cufflinks	exon	15394386	15394463	1000	+	.	gene_id "CUFF.5177"; transcript_id "AT2G36720.1"; exon_number "2"; FPKM "7.2228760386"; frac "1.000000"; conf_lo "6.498659"; conf_hi "7.947093"; cov "42.673575";
Chr2	Cufflinks	exon	15394572	15394776	1000	+	.	gene_id "CUFF.5177"; transcript_id "AT2G36720.1"; exon_number "3"; FPKM "7.2228760386"; frac "1.000000"; conf_lo "6.498659"; conf_hi "7.947093"; cov "42.673575";
Chr2	Cufflinks	exon	15394863	15395022	1000	+	.	gene_id "CUFF.5177"; transcript_id "AT2G36720.1"; exon_number "4"; FPKM "7.2228760386"; frac "1.000000"; conf_lo "6.498659"; conf_hi "7.947093"; cov "42.673575";
Chr2	Cufflinks	exon	15395175	15395249	1000	+	.	gene_id "CUFF.5177"; transcript_id "AT2G36720.1"; exon_number "5"; FPKM "7.2228760386"; frac "1.000000"; conf_lo "6.498659"; conf_hi "7.947093"; cov "42.673575";
Chr2	Cufflinks	exon	15395452	15395544	1000	+	.	gene_id "CUFF.5177"; transcript_id "AT2G36720.1"; exon_number "6"; FPKM "7.2228760386"; frac "1.000000"; conf_lo "6.498659"; conf_hi "7.947093"; cov "42.673575";
Chr2	Cufflinks	exon	15395648	15395737	1000	+	.	gene_id "CUFF.5177"; transcript_id "AT2G36720.1"; exon_number "7"; FPKM "7.2228760386"; frac "1.000000"; conf_lo "6.498659"; conf_hi "7.947093"; cov "42.673575";
Chr2	Cufflinks	exon	15395830	15395911	1000	+	.	gene_id "CUFF.5177"; transcript_id "AT2G36720.1"; exon_number "8"; FPKM "7.2228760386"; frac "1.000000"; conf_lo "6.498659"; conf_hi "7.947093"; cov "42.673575";
Chr2	Cufflinks	exon	15396002	15396061	1000	+	.	gene_id "CUFF.5177"; transcript_id "AT2G36720.1"; exon_number "9"; FPKM "7.2228760386"; frac "1.000000"; conf_lo "6.498659"; conf_hi "7.947093"; cov "42.673575";
Chr2	Cufflinks	exon	15396133	15396185	1000	+	.	gene_id "CUFF.5177"; transcript_id "AT2G36720.1"; exon_number "10"; FPKM "7.2228760386"; frac "1.000000"; conf_lo "6.498659"; conf_hi "7.947093"; cov "42.673575";
Chr2	Cufflinks	exon	15396266	15396432	1000	+	.	gene_id "CUFF.5177"; transcript_id "AT2G36720.1"; exon_number "11"; FPKM "7.2228760386"; frac "1.000000"; conf_lo "6.498659"; conf_hi "7.947093"; cov "42.673575";
Chr2	Cufflinks	exon	15396754	15396964	1000	+	.	gene_id "CUFF.5177"; transcript_id "AT2G36720.1"; exon_number "12"; FPKM "7.2228760386"; frac "1.000000"; conf_lo "6.498659"; conf_hi "7.947093"; cov "42.673575";
Chr2	Cufflinks	exon	15397287	15397344	1000	+	.	gene_id "CUFF.5177"; transcript_id "AT2G36720.1"; exon_number "13"; FPKM "7.2228760386"; frac "1.000000"; conf_lo "6.498659"; conf_hi "7.947093"; cov "42.673575";
Chr2	Cufflinks	exon	15397428	15397484	1000	+	.	gene_id "CUFF.5177"; transcript_id "AT2G36720.1"; exon_number "14"; FPKM "7.2228760386"; frac "1.000000"; conf_lo "6.498659"; conf_hi "7.947093"; cov "42.673575";
Chr2	Cufflinks	exon	15397602	15397847	1000	+	.	gene_id "CUFF.5177"; transcript_id "AT2G36720.1"; exon_number "15"; FPKM "7.2228760386"; frac "1.000000"; conf_lo "6.498659"; conf_hi "7.947093"; cov "42.673575";
Chr2	Cufflinks	exon	15398303	15398367	1000	+	.	gene_id "CUFF.5177"; transcript_id "AT2G36720.1"; exon_number "16"; FPKM "7.2228760386"; frac "1.000000"; conf_lo "6.498659"; conf_hi "7.947093"; cov "42.673575";
Chr2	Cufflinks	exon	15398454	15398510	1000	+	.	gene_id "CUFF.5177"; transcript_id "AT2G36720.1"; exon_number "17"; FPKM "7.2228760386"; frac "1.000000"; conf_lo "6.498659"; conf_hi "7.947093"; cov "42.673575";
Chr2	Cufflinks	exon	15398590	15398683	1000	+	.	gene_id "CUFF.5177"; transcript_id "AT2G36720.1"; exon_number "18"; FPKM "7.2228760386"; frac "1.000000"; conf_lo "6.498659"; conf_hi "7.947093"; cov "42.673575";
Chr2	Cufflinks	exon	15398777	15398917	1000	+	.	gene_id "CUFF.5177"; transcript_id "AT2G36720.1"; exon_number "19"; FPKM "7.2228760386"; frac "1.000000"; conf_lo "6.498659"; conf_hi "7.947093"; cov "42.673575";
Chr2	Cufflinks	exon	15399013	15399418	1000	+	.	gene_id "CUFF.5177"; transcript_id "AT2G36720.1"; exon_number "20"; FPKM "7.2228760386"; frac "1.000000"; conf_lo "6.498659"; conf_hi "7.947093"; cov "42.673575";
Chr2	Cufflinks	transcript	15397894	15398274	1000	+	.	gene_id "CUFF.5178"; transcript_id "CUFF.5178.1"; FPKM "2.7248668092"; frac "1.000000"; conf_lo "0.965455"; conf_hi "4.484279"; cov "16.116841"; full_read_support "yes";
Chr2	Cufflinks	exon	15397894	15398274	1000	+	.	gene_id "CUFF.5178"; transcript_id "CUFF.5178.1"; exon_number "1"; FPKM "2.7248668092"; frac "1.000000"; conf_lo "0.965455"; conf_hi "4.484279"; cov "16.116841";
Chr2	Cufflinks	transcript	15401374	15401787	1	+	.	gene_id "AT2G36724"; transcript_id "AT2G36724.1"; FPKM "0.0000000000"; frac "0.000000"; conf_lo "0.000000"; conf_hi "0.000000"; cov "0.000000"; full_read_support "no";
Chr2	Cufflinks	exon	15401374	15401787	1	+	.	gene_id "AT2G36724"; transcript_id "AT2G36724.1"; exon_number "1"; FPKM "0.0000000000"; frac "0.000000"; conf_lo "0.000000"; conf_hi "0.000000"; cov "0.000000";
Chr2	Cufflinks	transcript	15405001	15409835	128	-	.	gene_id "CUFF.5179"; transcript_id "CUFF.5179.1"; FPKM "0.3958688622"; frac "0.187425"; conf_lo "0.208123"; conf_hi "0.583615"; cov "2.340068"; full_read_support "no";
Chr2	Cufflinks	exon	15405001	15406970	128	-	.	gene_id "CUFF.5179"; transcript_id "CUFF.5179.1"; exon_number "1"; FPKM "0.3958688622"; frac "0.187425"; conf_lo "0.208123"; conf_hi "0.583615"; cov "2.340068";
Chr2	Cufflinks	exon	15407047	15407261	128	-	.	gene_id "CUFF.5179"; transcript_id "CUFF.5179.1"; exon_number "2"; FPKM "0.3958688622"; frac "0.187425"; conf_lo "0.208123"; conf_hi "0.583615"; cov "2.340068";
Chr2	Cufflinks	exon	15407447	15407512	128	-	.	gene_id "CUFF.5179"; transcript_id "CUFF.5179.1"; exon_number "3"; FPKM "0.3958688622"; frac "0.187425"; conf_lo "0.208123"; conf_hi "0.583615"; cov "2.340068";
Chr2	Cufflinks	exon	15407728	15407770	128	-	.	gene_id "CUFF.5179"; transcript_id "CUFF.5179.1"; exon_number "4"; FPKM "0.3958688622"; frac "0.187425"; conf_lo "0.208123"; conf_hi "0.583615"; cov "2.340068";
Chr2	Cufflinks	exon	15407870	15407938	128	-	.	gene_id "CUFF.5179"; transcript_id "CUFF.5179.1"; exon_number "5"; FPKM "0.3958688622"; frac "0.187425"; conf_lo "0.208123"; conf_hi "0.583615"; cov "2.340068";
Chr2	Cufflinks	exon	15408032	15408153	128	-	.	gene_id "CUFF.5179"; transcript_id "CUFF.5179.1"; exon_number "6"; FPKM "0.3958688622"; frac "0.187425"; conf_lo "0.208123"; conf_hi "0.583615"; cov "2.340068";
Chr2	Cufflinks	exon	15408225	15408300	128	-	.	gene_id "CUFF.5179"; transcript_id "CUFF.5179.1"; exon_number "7"; FPKM "0.3958688622"; frac "0.187425"; conf_lo "0.208123"; conf_hi "0.583615"; cov "2.340068";
Chr2	Cufflinks	exon	15408402	15408675	128	-	.	gene_id "CUFF.5179"; transcript_id "CUFF.5179.1"; exon_number "8"; FPKM "0.3958688622"; frac "0.187425"; conf_lo "0.208123"; conf_hi "0.583615"; cov "2.340068";
Chr2	Cufflinks	exon	15408760	15408803	128	-	.	gene_id "CUFF.5179"; transcript_id "CUFF.5179.1"; exon_number "9"; FPKM "0.3958688622"; frac "0.187425"; conf_lo "0.208123"; conf_hi "0.583615"; cov "2.340068";
Chr2	Cufflinks	exon	15408906	15409224	128	-	.	gene_id "CUFF.5179"; transcript_id "CUFF.5179.1"; exon_number "10"; FPKM "0.3958688622"; frac "0.187425"; conf_lo "0.208123"; conf_hi "0.583615"; cov "2.340068";
Chr2	Cufflinks	exon	15409363	15409454	128	-	.	gene_id "CUFF.5179"; transcript_id "CUFF.5179.1"; exon_number "11"; FPKM "0.3958688622"; frac "0.187425"; conf_lo "0.208123"; conf_hi "0.583615"; cov "2.340068";
Chr2	Cufflinks	exon	15409689	15409835	128	-	.	gene_id "CUFF.5179"; transcript_id "CUFF.5179.1"; exon_number "12"; FPKM "0.3958688622"; frac "0.187425"; conf_lo "0.208123"; conf_hi "0.583615"; cov "2.340068";
Chr2	Cufflinks	transcript	15405001	15409835	127	-	.	gene_id "CUFF.5179"; transcript_id "CUFF.5179.2"; FPKM "0.3933550793"; frac "0.194278"; conf_lo "0.208265"; conf_hi "0.578445"; cov "2.325209"; full_read_support "yes";
Chr2	Cufflinks	exon	15405001	15406970	127	-	.	gene_id "CUFF.5179"; transcript_id "CUFF.5179.2"; exon_number "1"; FPKM "0.3933550793"; frac "0.194278"; conf_lo "0.208265"; conf_hi "0.578445"; cov "2.325209";
Chr2	Cufflinks	exon	15407047	15407261	127	-	.	gene_id "CUFF.5179"; transcript_id "CUFF.5179.2"; exon_number "2"; FPKM "0.3933550793"; frac "0.194278"; conf_lo "0.208265"; conf_hi "0.578445"; cov "2.325209";
Chr2	Cufflinks	exon	15407447	15407770	127	-	.	gene_id "CUFF.5179"; transcript_id "CUFF.5179.2"; exon_number "3"; FPKM "0.3933550793"; frac "0.194278"; conf_lo "0.208265"; conf_hi "0.578445"; cov "2.325209";
Chr2	Cufflinks	exon	15407870	15407938	127	-	.	gene_id "CUFF.5179"; transcript_id "CUFF.5179.2"; exon_number "4"; FPKM "0.3933550793"; frac "0.194278"; conf_lo "0.208265"; conf_hi "0.578445"; cov "2.325209";
Chr2	Cufflinks	exon	15408032	15408151	127	-	.	gene_id "CUFF.5179"; transcript_id "CUFF.5179.2"; exon_number "5"; FPKM "0.3933550793"; frac "0.194278"; conf_lo "0.208265"; conf_hi "0.578445"; cov "2.325209";
Chr2	Cufflinks	exon	15408225	15408302	127	-	.	gene_id "CUFF.5179"; transcript_id "CUFF.5179.2"; exon_number "6"; FPKM "0.3933550793"; frac "0.194278"; conf_lo "0.208265"; conf_hi "0.578445"; cov "2.325209";
Chr2	Cufflinks	exon	15408402	15408675	127	-	.	gene_id "CUFF.5179"; transcript_id "CUFF.5179.2"; exon_number "7"; FPKM "0.3933550793"; frac "0.194278"; conf_lo "0.208265"; conf_hi "0.578445"; cov "2.325209";
Chr2	Cufflinks	exon	15408760	15408977	127	-	.	gene_id "CUFF.5179"; transcript_id "CUFF.5179.2"; exon_number "8"; FPKM "0.3933550793"; frac "0.194278"; conf_lo "0.208265"; conf_hi "0.578445"; cov "2.325209";
Chr2	Cufflinks	exon	15409155	15409224	127	-	.	gene_id "CUFF.5179"; transcript_id "CUFF.5179.2"; exon_number "9"; FPKM "0.3933550793"; frac "0.194278"; conf_lo "0.208265"; conf_hi "0.578445"; cov "2.325209";
Chr2	Cufflinks	exon	15409363	15409454	127	-	.	gene_id "CUFF.5179"; transcript_id "CUFF.5179.2"; exon_number "10"; FPKM "0.3933550793"; frac "0.194278"; conf_lo "0.208265"; conf_hi "0.578445"; cov "2.325209";
Chr2	Cufflinks	exon	15409689	15409835	127	-	.	gene_id "CUFF.5179"; transcript_id "CUFF.5179.2"; exon_number "11"; FPKM "0.3933550793"; frac "0.194278"; conf_lo "0.208265"; conf_hi "0.578445"; cov "2.325209";
Chr2	Cufflinks	transcript	15405068	15406573	1	-	.	gene_id "CUFF.5179"; transcript_id "AT2G36730.1"; FPKM "0.0000000000"; frac "0.000000"; conf_lo "0.000000"; conf_hi "0.077384"; cov "0.000000"; full_read_support "yes";
Chr2	Cufflinks	exon	15405068	15406573	1	-	.	gene_id "CUFF.5179"; transcript_id "AT2G36730.1"; exon_number "1"; FPKM "0.0000000000"; frac "0.000000"; conf_lo "0.000000"; conf_hi "0.077384"; cov "0.000000";
Chr2	Cufflinks	transcript	15406690	15409835	1000	-	.	gene_id "CUFF.5179"; transcript_id "AT2G36740.1"; FPKM "3.0815436496"; frac "0.618297"; conf_lo "2.335284"; conf_hi "3.827803"; cov "18.215686"; full_read_support "yes";
Chr2	Cufflinks	exon	15406690	15406970	1000	-	.	gene_id "CUFF.5179"; transcript_id "AT2G36740.1"; exon_number "1"; FPKM "3.0815436496"; frac "0.618297"; conf_lo "2.335284"; conf_hi "3.827803"; cov "18.215686";
Chr2	Cufflinks	exon	15407047	15407261	1000	-	.	gene_id "CUFF.5179"; transcript_id "AT2G36740.1"; exon_number "2"; FPKM "3.0815436496"; frac "0.618297"; conf_lo "2.335284"; conf_hi "3.827803"; cov "18.215686";
Chr2	Cufflinks	exon	15407447	15407512	1000	-	.	gene_id "CUFF.5179"; transcript_id "AT2G36740.1"; exon_number "3"; FPKM "3.0815436496"; frac "0.618297"; conf_lo "2.335284"; conf_hi "3.827803"; cov "18.215686";
Chr2	Cufflinks	exon	15407728	15407770	1000	-	.	gene_id "CUFF.5179"; transcript_id "AT2G36740.1"; exon_number "4"; FPKM "3.0815436496"; frac "0.618297"; conf_lo "2.335284"; conf_hi "3.827803"; cov "18.215686";
Chr2	Cufflinks	exon	15407870	15407938	1000	-	.	gene_id "CUFF.5179"; transcript_id "AT2G36740.1"; exon_number "5"; FPKM "3.0815436496"; frac "0.618297"; conf_lo "2.335284"; conf_hi "3.827803"; cov "18.215686";
Chr2	Cufflinks	exon	15408032	15408151	1000	-	.	gene_id "CUFF.5179"; transcript_id "AT2G36740.1"; exon_number "6"; FPKM "3.0815436496"; frac "0.618297"; conf_lo "2.335284"; conf_hi "3.827803"; cov "18.215686";
Chr2	Cufflinks	exon	15408225	15408300	1000	-	.	gene_id "CUFF.5179"; transcript_id "AT2G36740.1"; exon_number "7"; FPKM "3.0815436496"; frac "0.618297"; conf_lo "2.335284"; conf_hi "3.827803"; cov "18.215686";
Chr2	Cufflinks	exon	15408402	15408675	1000	-	.	gene_id "CUFF.5179"; transcript_id "AT2G36740.1"; exon_number "8"; FPKM "3.0815436496"; frac "0.618297"; conf_lo "2.335284"; conf_hi "3.827803"; cov "18.215686";
Chr2	Cufflinks	exon	15408760	15408803	1000	-	.	gene_id "CUFF.5179"; transcript_id "AT2G36740.1"; exon_number "9"; FPKM "3.0815436496"; frac "0.618297"; conf_lo "2.335284"; conf_hi "3.827803"; cov "18.215686";
Chr2	Cufflinks	exon	15408906	15408977	1000	-	.	gene_id "CUFF.5179"; transcript_id "AT2G36740.1"; exon_number "10"; FPKM "3.0815436496"; frac "0.618297"; conf_lo "2.335284"; conf_hi "3.827803"; cov "18.215686";
Chr2	Cufflinks	exon	15409155	15409224	1000	-	.	gene_id "CUFF.5179"; transcript_id "AT2G36740.1"; exon_number "11"; FPKM "3.0815436496"; frac "0.618297"; conf_lo "2.335284"; conf_hi "3.827803"; cov "18.215686";
Chr2	Cufflinks	exon	15409363	15409454	1000	-	.	gene_id "CUFF.5179"; transcript_id "AT2G36740.1"; exon_number "12"; FPKM "3.0815436496"; frac "0.618297"; conf_lo "2.335284"; conf_hi "3.827803"; cov "18.215686";
Chr2	Cufflinks	exon	15409689	15409835	1000	-	.	gene_id "CUFF.5179"; transcript_id "AT2G36740.1"; exon_number "13"; FPKM "3.0815436496"; frac "0.618297"; conf_lo "2.335284"; conf_hi "3.827803"; cov "18.215686";
Chr2	Cufflinks	transcript	15410462	15412038	930	-	.	gene_id "CUFF.5180"; transcript_id "AT2G36750.1"; FPKM "6.9909891602"; frac "0.464557"; conf_lo "5.927200"; conf_hi "8.054778"; cov "41.293782"; full_read_support "yes";
Chr2	Cufflinks	exon	15410462	15412038	930	-	.	gene_id "CUFF.5180"; transcript_id "AT2G36750.1"; exon_number "1"; FPKM "6.9909891602"; frac "0.464557"; conf_lo "5.927200"; conf_hi "8.054778"; cov "41.293782";
Chr2	Cufflinks	transcript	15420190	15421866	1000	-	.	gene_id "CUFF.5180"; transcript_id "AT2G36790.1"; FPKM "7.5139838765"; frac "0.535443"; conf_lo "6.442499"; conf_hi "8.585469"; cov "44.382963"; full_read_support "yes";
Chr2	Cufflinks	exon	15420190	15421866	1000	-	.	gene_id "CUFF.5180"; transcript_id "AT2G36790.1"; exon_number "1"; FPKM "7.5139838765"; frac "0.535443"; conf_lo "6.442499"; conf_hi "8.585469"; cov "44.382963";
Chr2	Cufflinks	transcript	15420355	15421943	1	+	.	gene_id "CUFF.5181"; transcript_id "AT2G36792.1"; FPKM "0.0000000000"; frac "0.000000"; conf_lo "0.000000"; conf_hi "0.078341"; cov "0.000000"; full_read_support "no";
Chr2	Cufflinks	exon	15420355	15421484	1	+	.	gene_id "CUFF.5181"; transcript_id "AT2G36792.1"; exon_number "1"; FPKM "0.0000000000"; frac "0.000000"; conf_lo "0.000000"; conf_hi "0.078341"; cov "0.000000";
Chr2	Cufflinks	exon	15421584	15421943	1	+	.	gene_id "CUFF.5181"; transcript_id "AT2G36792.1"; exon_number "2"; FPKM "0.0000000000"; frac "0.000000"; conf_lo "0.000000"; conf_hi "0.078341"; cov "0.000000";
Chr2	Cufflinks	transcript	15420881	15421964	1	+	.	gene_id "CUFF.5181"; transcript_id "AT2G36792.2"; FPKM "0.0000000000"; frac "0.000000"; conf_lo "0.000000"; conf_hi "0.124486"; cov "0.000000"; full_read_support "no";
Chr2	Cufflinks	exon	15420881	15421545	1	+	.	gene_id "CUFF.5181"; transcript_id "AT2G36792.2"; exon_number "1"; FPKM "0.0000000000"; frac "0.000000"; conf_lo "0.000000"; conf_hi "0.124486"; cov "0.000000";
Chr2	Cufflinks	exon	15421620	15421964	1	+	.	gene_id "CUFF.5181"; transcript_id "AT2G36792.2"; exon_number "2"; FPKM "0.0000000000"; frac "0.000000"; conf_lo "0.000000"; conf_hi "0.124486"; cov "0.000000";
Chr2	Cufflinks	transcript	15413042	15414594	1000	-	.	gene_id "AT2G36760"; transcript_id "AT2G36760.1"; FPKM "0.0747058697"; frac "1.000000"; conf_lo "0.000000"; conf_hi "0.180503"; cov "0.441865"; full_read_support "yes";
Chr2	Cufflinks	exon	15413042	15414594	1000	-	.	gene_id "AT2G36760"; transcript_id "AT2G36760.1"; exon_number "1"; FPKM "0.0747058697"; frac "1.000000"; conf_lo "0.000000"; conf_hi "0.180503"; cov "0.441865";
Chr2	Cufflinks	transcript	15415139	15416766	1	-	.	gene_id "CUFF.5182"; transcript_id "AT2G36770.1"; FPKM "0.0000000000"; frac "0.000000"; conf_lo "0.000000"; conf_hi "0.070796"; cov "0.000000"; full_read_support "yes";
Chr2	Cufflinks	exon	15415139	15416766	1	-	.	gene_id "CUFF.5182"; transcript_id "AT2G36770.1"; exon_number "1"; FPKM "0.0000000000"; frac "0.000000"; conf_lo "0.000000"; conf_hi "0.070796"; cov "0.000000";
Chr2	Cufflinks	transcript	15423380	15425016	1000	-	.	gene_id "CUFF.5182"; transcript_id "AT2G36800.1"; FPKM "37.3578220606"; frac "1.000000"; conf_lo "34.576402"; conf_hi "40.139242"; cov "220.744211"; full_read_support "yes";
Chr2	Cufflinks	exon	15423380	15425016	1000	-	.	gene_id "CUFF.5182"; transcript_id "AT2G36800.1"; exon_number "1"; FPKM "37.3578220606"; frac "1.000000"; conf_lo "34.576402"; conf_hi "40.139242"; cov "220.744211";
Chr2	Cufflinks	transcript	15417490	15419154	1000	-	.	gene_id "AT2G36780"; transcript_id "AT2G36780.1"; FPKM "2.5189940315"; frac "1.000000"; conf_lo "1.913403"; conf_hi "3.124585"; cov "14.881471"; full_read_support "yes";
Chr2	Cufflinks	exon	15417490	15419154	1000	-	.	gene_id "AT2G36780"; transcript_id "AT2G36780.1"; exon_number "1"; FPKM "2.5189940315"; frac "1.000000"; conf_lo "1.913403"; conf_hi "3.124585"; cov "14.881471";
Chr2	Cufflinks	transcript	15425276	15439462	273	-	.	gene_id "CUFF.5183"; transcript_id "CUFF.5183.1"; FPKM "0.5407282726"; frac "0.189726"; conf_lo "0.364800"; conf_hi "0.716656"; cov "3.196014"; full_read_support "no";
Chr2	Cufflinks	exon	15425276	15425918	273	-	.	gene_id "CUFF.5183"; transcript_id "CUFF.5183.1"; exon_number "1"; FPKM "0.5407282726"; frac "0.189726"; conf_lo "0.364800"; conf_hi "0.716656"; cov "3.196014";
Chr2	Cufflinks	exon	15425990	15426097	273	-	.	gene_id "CUFF.5183"; transcript_id "CUFF.5183.1"; exon_number "2"; FPKM "0.5407282726"; frac "0.189726"; conf_lo "0.364800"; conf_hi "0.716656"; cov "3.196014";
Chr2	Cufflinks	exon	15426188	15426278	273	-	.	gene_id "CUFF.5183"; transcript_id "CUFF.5183.1"; exon_number "3"; FPKM "0.5407282726"; frac "0.189726"; conf_lo "0.364800"; conf_hi "0.716656"; cov "3.196014";
Chr2	Cufflinks	exon	15426361	15426446	273	-	.	gene_id "CUFF.5183"; transcript_id "CUFF.5183.1"; exon_number "4"; FPKM "0.5407282726"; frac "0.189726"; conf_lo "0.364800"; conf_hi "0.716656"; cov "3.196014";
Chr2	Cufflinks	exon	15426527	15426598	273	-	.	gene_id "CUFF.5183"; transcript_id "CUFF.5183.1"; exon_number "5"; FPKM "0.5407282726"; frac "0.189726"; conf_lo "0.364800"; conf_hi "0.716656"; cov "3.196014";
Chr2	Cufflinks	exon	15426693	15426791	273	-	.	gene_id "CUFF.5183"; transcript_id "CUFF.5183.1"; exon_number "6"; FPKM "0.5407282726"; frac "0.189726"; conf_lo "0.364800"; conf_hi "0.716656"; cov "3.196014";
Chr2	Cufflinks	exon	15426987	15427062	273	-	.	gene_id "CUFF.5183"; transcript_id "CUFF.5183.1"; exon_number "7"; FPKM "0.5407282726"; frac "0.189726"; conf_lo "0.364800"; conf_hi "0.716656"; cov "3.196014";
Chr2	Cufflinks	exon	15427168	15427281	273	-	.	gene_id "CUFF.5183"; transcript_id "CUFF.5183.1"; exon_number "8"; FPKM "0.5407282726"; frac "0.189726"; conf_lo "0.364800"; conf_hi "0.716656"; cov "3.196014";
Chr2	Cufflinks	exon	15427699	15427804	273	-	.	gene_id "CUFF.5183"; transcript_id "CUFF.5183.1"; exon_number "9"; FPKM "0.5407282726"; frac "0.189726"; conf_lo "0.364800"; conf_hi "0.716656"; cov "3.196014";
Chr2	Cufflinks	exon	15428128	15428228	273	-	.	gene_id "CUFF.5183"; transcript_id "CUFF.5183.1"; exon_number "10"; FPKM "0.5407282726"; frac "0.189726"; conf_lo "0.364800"; conf_hi "0.716656"; cov "3.196014";
Chr2	Cufflinks	exon	15428528	15428623	273	-	.	gene_id "CUFF.5183"; transcript_id "CUFF.5183.1"; exon_number "11"; FPKM "0.5407282726"; frac "0.189726"; conf_lo "0.364800"; conf_hi "0.716656"; cov "3.196014";
Chr2	Cufflinks	exon	15428700	15428975	273	-	.	gene_id "CUFF.5183"; transcript_id "CUFF.5183.1"; exon_number "12"; FPKM "0.5407282726"; frac "0.189726"; conf_lo "0.364800"; conf_hi "0.716656"; cov "3.196014";
Chr2	Cufflinks	exon	15429052	15429233	273	-	.	gene_id "CUFF.5183"; transcript_id "CUFF.5183.1"; exon_number "13"; FPKM "0.5407282726"; frac "0.189726"; conf_lo "0.364800"; conf_hi "0.716656"; cov "3.196014";
Chr2	Cufflinks	exon	15429421	15429552	273	-	.	gene_id "CUFF.5183"; transcript_id "CUFF.5183.1"; exon_number "14"; FPKM "0.5407282726"; frac "0.189726"; conf_lo "0.364800"; conf_hi "0.716656"; cov "3.196014";
Chr2	Cufflinks	exon	15429671	15429743	273	-	.	gene_id "CUFF.5183"; transcript_id "CUFF.5183.1"; exon_number "15"; FPKM "0.5407282726"; frac "0.189726"; conf_lo "0.364800"; conf_hi "0.716656"; cov "3.196014";
Chr2	Cufflinks	exon	15429841	15429974	273	-	.	gene_id "CUFF.5183"; transcript_id "CUFF.5183.1"; exon_number "16"; FPKM "0.5407282726"; frac "0.189726"; conf_lo "0.364800"; conf_hi "0.716656"; cov "3.196014";
Chr2	Cufflinks	exon	15430056	15430130	273	-	.	gene_id "CUFF.5183"; transcript_id "CUFF.5183.1"; exon_number "17"; FPKM "0.5407282726"; frac "0.189726"; conf_lo "0.364800"; conf_hi "0.716656"; cov "3.196014";
Chr2	Cufflinks	exon	15430222	15430347	273	-	.	gene_id "CUFF.5183"; transcript_id "CUFF.5183.1"; exon_number "18"; FPKM "0.5407282726"; frac "0.189726"; conf_lo "0.364800"; conf_hi "0.716656"; cov "3.196014";
Chr2	Cufflinks	exon	15430462	15430571	273	-	.	gene_id "CUFF.5183"; transcript_id "CUFF.5183.1"; exon_number "19"; FPKM "0.5407282726"; frac "0.189726"; conf_lo "0.364800"; conf_hi "0.716656"; cov "3.196014";
Chr2	Cufflinks	exon	15430662	15430900	273	-	.	gene_id "CUFF.5183"; transcript_id "CUFF.5183.1"; exon_number "20"; FPKM "0.5407282726"; frac "0.189726"; conf_lo "0.364800"; conf_hi "0.716656"; cov "3.196014";
Chr2	Cufflinks	exon	15431325	15431425	273	-	.	gene_id "CUFF.5183"; transcript_id "CUFF.5183.1"; exon_number "21"; FPKM "0.5407282726"; frac "0.189726"; conf_lo "0.364800"; conf_hi "0.716656"; cov "3.196014";
Chr2	Cufflinks	exon	15431532	15431846	273	-	.	gene_id "CUFF.5183"; transcript_id "CUFF.5183.1"; exon_number "22"; FPKM "0.5407282726"; frac "0.189726"; conf_lo "0.364800"; conf_hi "0.716656"; cov "3.196014";
Chr2	Cufflinks	exon	15432013	15432094	273	-	.	gene_id "CUFF.5183"; transcript_id "CUFF.5183.1"; exon_number "23"; FPKM "0.5407282726"; frac "0.189726"; conf_lo "0.364800"; conf_hi "0.716656"; cov "3.196014";
Chr2	Cufflinks	exon	15432389	15432524	273	-	.	gene_id "CUFF.5183"; transcript_id "CUFF.5183.1"; exon_number "24"; FPKM "0.5407282726"; frac "0.189726"; conf_lo "0.364800"; conf_hi "0.716656"; cov "3.196014";
Chr2	Cufflinks	exon	15432918	15432997	273	-	.	gene_id "CUFF.5183"; transcript_id "CUFF.5183.1"; exon_number "25"; FPKM "0.5407282726"; frac "0.189726"; conf_lo "0.364800"; conf_hi "0.716656"; cov "3.196014";
Chr2	Cufflinks	exon	15433077	15433217	273	-	.	gene_id "CUFF.5183"; transcript_id "CUFF.5183.1"; exon_number "26"; FPKM "0.5407282726"; frac "0.189726"; conf_lo "0.364800"; conf_hi "0.716656"; cov "3.196014";
Chr2	Cufflinks	exon	15433690	15433800	273	-	.	gene_id "CUFF.5183"; transcript_id "CUFF.5183.1"; exon_number "27"; FPKM "0.5407282726"; frac "0.189726"; conf_lo "0.364800"; conf_hi "0.716656"; cov "3.196014";
Chr2	Cufflinks	exon	15433919	15434014	273	-	.	gene_id "CUFF.5183"; transcript_id "CUFF.5183.1"; exon_number "28"; FPKM "0.5407282726"; frac "0.189726"; conf_lo "0.364800"; conf_hi "0.716656"; cov "3.196014";
Chr2	Cufflinks	exon	15434128	15434187	273	-	.	gene_id "CUFF.5183"; transcript_id "CUFF.5183.1"; exon_number "29"; FPKM "0.5407282726"; frac "0.189726"; conf_lo "0.364800"; conf_hi "0.716656"; cov "3.196014";
Chr2	Cufflinks	exon	15434352	15434426	273	-	.	gene_id "CUFF.5183"; transcript_id "CUFF.5183.1"; exon_number "30"; FPKM "0.5407282726"; frac "0.189726"; conf_lo "0.364800"; conf_hi "0.716656"; cov "3.196014";
Chr2	Cufflinks	exon	15434519	15434614	273	-	.	gene_id "CUFF.5183"; transcript_id "CUFF.5183.1"; exon_number "31"; FPKM "0.5407282726"; frac "0.189726"; conf_lo "0.364800"; conf_hi "0.716656"; cov "3.196014";
Chr2	Cufflinks	exon	15434694	15434798	273	-	.	gene_id "CUFF.5183"; transcript_id "CUFF.5183.1"; exon_number "32"; FPKM "0.5407282726"; frac "0.189726"; conf_lo "0.364800"; conf_hi "0.716656"; cov "3.196014";
Chr2	Cufflinks	exon	15434848	15434937	273	-	.	gene_id "CUFF.5183"; transcript_id "CUFF.5183.1"; exon_number "33"; FPKM "0.5407282726"; frac "0.189726"; conf_lo "0.364800"; conf_hi "0.716656"; cov "3.196014";
Chr2	Cufflinks	exon	15435444	15435551	273	-	.	gene_id "CUFF.5183"; transcript_id "CUFF.5183.1"; exon_number "34"; FPKM "0.5407282726"; frac "0.189726"; conf_lo "0.364800"; conf_hi "0.716656"; cov "3.196014";
Chr2	Cufflinks	exon	15435630	15435775	273	-	.	gene_id "CUFF.5183"; transcript_id "CUFF.5183.1"; exon_number "35"; FPKM "0.5407282726"; frac "0.189726"; conf_lo "0.364800"; conf_hi "0.716656"; cov "3.196014";
Chr2	Cufflinks	exon	15435863	15435884	273	-	.	gene_id "CUFF.5183"; transcript_id "CUFF.5183.1"; exon_number "36"; FPKM "0.5407282726"; frac "0.189726"; conf_lo "0.364800"; conf_hi "0.716656"; cov "3.196014";
Chr2	Cufflinks	exon	15436074	15436151	273	-	.	gene_id "CUFF.5183"; transcript_id "CUFF.5183.1"; exon_number "37"; FPKM "0.5407282726"; frac "0.189726"; conf_lo "0.364800"; conf_hi "0.716656"; cov "3.196014";
Chr2	Cufflinks	exon	15436248	15436337	273	-	.	gene_id "CUFF.5183"; transcript_id "CUFF.5183.1"; exon_number "38"; FPKM "0.5407282726"; frac "0.189726"; conf_lo "0.364800"; conf_hi "0.716656"; cov "3.196014";
Chr2	Cufflinks	exon	15436475	15436580	273	-	.	gene_id "CUFF.5183"; transcript_id "CUFF.5183.1"; exon_number "39"; FPKM "0.5407282726"; frac "0.189726"; conf_lo "0.364800"; conf_hi "0.716656"; cov "3.196014";
Chr2	Cufflinks	exon	15436811	15436914	273	-	.	gene_id "CUFF.5183"; transcript_id "CUFF.5183.1"; exon_number "40"; FPKM "0.5407282726"; frac "0.189726"; conf_lo "0.364800"; conf_hi "0.716656"; cov "3.196014";
Chr2	Cufflinks	exon	15437270	15437333	273	-	.	gene_id "CUFF.5183"; transcript_id "CUFF.5183.1"; exon_number "41"; FPKM "0.5407282726"; frac "0.189726"; conf_lo "0.364800"; conf_hi "0.716656"; cov "3.196014";
Chr2	Cufflinks	exon	15437416	15437494	273	-	.	gene_id "CUFF.5183"; transcript_id "CUFF.5183.1"; exon_number "42"; FPKM "0.5407282726"; frac "0.189726"; conf_lo "0.364800"; conf_hi "0.716656"; cov "3.196014";
Chr2	Cufflinks	exon	15437776	15437871	273	-	.	gene_id "CUFF.5183"; transcript_id "CUFF.5183.1"; exon_number "43"; FPKM "0.5407282726"; frac "0.189726"; conf_lo "0.364800"; conf_hi "0.716656"; cov "3.196014";
Chr2	Cufflinks	exon	15437985	15438075	273	-	.	gene_id "CUFF.5183"; transcript_id "CUFF.5183.1"; exon_number "44"; FPKM "0.5407282726"; frac "0.189726"; conf_lo "0.364800"; conf_hi "0.716656"; cov "3.196014";
Chr2	Cufflinks	exon	15438496	15438567	273	-	.	gene_id "CUFF.5183"; transcript_id "CUFF.5183.1"; exon_number "45"; FPKM "0.5407282726"; frac "0.189726"; conf_lo "0.364800"; conf_hi "0.716656"; cov "3.196014";
Chr2	Cufflinks	exon	15438782	15438913	273	-	.	gene_id "CUFF.5183"; transcript_id "CUFF.5183.1"; exon_number "46"; FPKM "0.5407282726"; frac "0.189726"; conf_lo "0.364800"; conf_hi "0.716656"; cov "3.196014";
Chr2	Cufflinks	exon	15438993	15439047	273	-	.	gene_id "CUFF.5183"; transcript_id "CUFF.5183.1"; exon_number "47"; FPKM "0.5407282726"; frac "0.189726"; conf_lo "0.364800"; conf_hi "0.716656"; cov "3.196014";
Chr2	Cufflinks	exon	15439159	15439249	273	-	.	gene_id "CUFF.5183"; transcript_id "CUFF.5183.1"; exon_number "48"; FPKM "0.5407282726"; frac "0.189726"; conf_lo "0.364800"; conf_hi "0.716656"; cov "3.196014";
Chr2	Cufflinks	exon	15439423	15439462	273	-	.	gene_id "CUFF.5183"; transcript_id "CUFF.5183.1"; exon_number "49"; FPKM "0.5407282726"; frac "0.189726"; conf_lo "0.364800"; conf_hi "0.716656"; cov "3.196014";
Chr2	Cufflinks	transcript	15425276	15439665	1000	-	.	gene_id "CUFF.5183"; transcript_id "CUFF.5183.2"; FPKM "1.9757345300"; frac "0.690383"; conf_lo "1.671690"; conf_hi "2.279779"; cov "11.677722"; full_read_support "yes";
Chr2	Cufflinks	exon	15425276	15425918	1000	-	.	gene_id "CUFF.5183"; transcript_id "CUFF.5183.2"; exon_number "1"; FPKM "1.9757345300"; frac "0.690383"; conf_lo "1.671690"; conf_hi "2.279779"; cov "11.677722";
Chr2	Cufflinks	exon	15425990	15426097	1000	-	.	gene_id "CUFF.5183"; transcript_id "CUFF.5183.2"; exon_number "2"; FPKM "1.9757345300"; frac "0.690383"; conf_lo "1.671690"; conf_hi "2.279779"; cov "11.677722";
Chr2	Cufflinks	exon	15426188	15426278	1000	-	.	gene_id "CUFF.5183"; transcript_id "CUFF.5183.2"; exon_number "3"; FPKM "1.9757345300"; frac "0.690383"; conf_lo "1.671690"; conf_hi "2.279779"; cov "11.677722";
Chr2	Cufflinks	exon	15426361	15426446	1000	-	.	gene_id "CUFF.5183"; transcript_id "CUFF.5183.2"; exon_number "4"; FPKM "1.9757345300"; frac "0.690383"; conf_lo "1.671690"; conf_hi "2.279779"; cov "11.677722";
Chr2	Cufflinks	exon	15426527	15426598	1000	-	.	gene_id "CUFF.5183"; transcript_id "CUFF.5183.2"; exon_number "5"; FPKM "1.9757345300"; frac "0.690383"; conf_lo "1.671690"; conf_hi "2.279779"; cov "11.677722";
Chr2	Cufflinks	exon	15426693	15426791	1000	-	.	gene_id "CUFF.5183"; transcript_id "CUFF.5183.2"; exon_number "6"; FPKM "1.9757345300"; frac "0.690383"; conf_lo "1.671690"; conf_hi "2.279779"; cov "11.677722";
Chr2	Cufflinks	exon	15426987	15427061	1000	-	.	gene_id "CUFF.5183"; transcript_id "CUFF.5183.2"; exon_number "7"; FPKM "1.9757345300"; frac "0.690383"; conf_lo "1.671690"; conf_hi "2.279779"; cov "11.677722";
Chr2	Cufflinks	exon	15427168	15427281	1000	-	.	gene_id "CUFF.5183"; transcript_id "CUFF.5183.2"; exon_number "8"; FPKM "1.9757345300"; frac "0.690383"; conf_lo "1.671690"; conf_hi "2.279779"; cov "11.677722";
Chr2	Cufflinks	exon	15427699	15427804	1000	-	.	gene_id "CUFF.5183"; transcript_id "CUFF.5183.2"; exon_number "9"; FPKM "1.9757345300"; frac "0.690383"; conf_lo "1.671690"; conf_hi "2.279779"; cov "11.677722";
Chr2	Cufflinks	exon	15428128	15428228	1000	-	.	gene_id "CUFF.5183"; transcript_id "CUFF.5183.2"; exon_number "10"; FPKM "1.9757345300"; frac "0.690383"; conf_lo "1.671690"; conf_hi "2.279779"; cov "11.677722";
Chr2	Cufflinks	exon	15428528	15428623	1000	-	.	gene_id "CUFF.5183"; transcript_id "CUFF.5183.2"; exon_number "11"; FPKM "1.9757345300"; frac "0.690383"; conf_lo "1.671690"; conf_hi "2.279779"; cov "11.677722";
Chr2	Cufflinks	exon	15428700	15428760	1000	-	.	gene_id "CUFF.5183"; transcript_id "CUFF.5183.2"; exon_number "12"; FPKM "1.9757345300"; frac "0.690383"; conf_lo "1.671690"; conf_hi "2.279779"; cov "11.677722";
Chr2	Cufflinks	exon	15428853	15428975	1000	-	.	gene_id "CUFF.5183"; transcript_id "CUFF.5183.2"; exon_number "13"; FPKM "1.9757345300"; frac "0.690383"; conf_lo "1.671690"; conf_hi "2.279779"; cov "11.677722";
Chr2	Cufflinks	exon	15429052	15429233	1000	-	.	gene_id "CUFF.5183"; transcript_id "CUFF.5183.2"; exon_number "14"; FPKM "1.9757345300"; frac "0.690383"; conf_lo "1.671690"; conf_hi "2.279779"; cov "11.677722";
Chr2	Cufflinks	exon	15429421	15429552	1000	-	.	gene_id "CUFF.5183"; transcript_id "CUFF.5183.2"; exon_number "15"; FPKM "1.9757345300"; frac "0.690383"; conf_lo "1.671690"; conf_hi "2.279779"; cov "11.677722";
Chr2	Cufflinks	exon	15429671	15429743	1000	-	.	gene_id "CUFF.5183"; transcript_id "CUFF.5183.2"; exon_number "16"; FPKM "1.9757345300"; frac "0.690383"; conf_lo "1.671690"; conf_hi "2.279779"; cov "11.677722";
Chr2	Cufflinks	exon	15429841	15429974	1000	-	.	gene_id "CUFF.5183"; transcript_id "CUFF.5183.2"; exon_number "17"; FPKM "1.9757345300"; frac "0.690383"; conf_lo "1.671690"; conf_hi "2.279779"; cov "11.677722";
Chr2	Cufflinks	exon	15430056	15430130	1000	-	.	gene_id "CUFF.5183"; transcript_id "CUFF.5183.2"; exon_number "18"; FPKM "1.9757345300"; frac "0.690383"; conf_lo "1.671690"; conf_hi "2.279779"; cov "11.677722";
Chr2	Cufflinks	exon	15430222	15430347	1000	-	.	gene_id "CUFF.5183"; transcript_id "CUFF.5183.2"; exon_number "19"; FPKM "1.9757345300"; frac "0.690383"; conf_lo "1.671690"; conf_hi "2.279779"; cov "11.677722";
Chr2	Cufflinks	exon	15430462	15430571	1000	-	.	gene_id "CUFF.5183"; transcript_id "CUFF.5183.2"; exon_number "20"; FPKM "1.9757345300"; frac "0.690383"; conf_lo "1.671690"; conf_hi "2.279779"; cov "11.677722";
Chr2	Cufflinks	exon	15430662	15430900	1000	-	.	gene_id "CUFF.5183"; transcript_id "CUFF.5183.2"; exon_number "21"; FPKM "1.9757345300"; frac "0.690383"; conf_lo "1.671690"; conf_hi "2.279779"; cov "11.677722";
Chr2	Cufflinks	exon	15431325	15431425	1000	-	.	gene_id "CUFF.5183"; transcript_id "CUFF.5183.2"; exon_number "22"; FPKM "1.9757345300"; frac "0.690383"; conf_lo "1.671690"; conf_hi "2.279779"; cov "11.677722";
Chr2	Cufflinks	exon	15431532	15431612	1000	-	.	gene_id "CUFF.5183"; transcript_id "CUFF.5183.2"; exon_number "23"; FPKM "1.9757345300"; frac "0.690383"; conf_lo "1.671690"; conf_hi "2.279779"; cov "11.677722";
Chr2	Cufflinks	exon	15431701	15431846	1000	-	.	gene_id "CUFF.5183"; transcript_id "CUFF.5183.2"; exon_number "24"; FPKM "1.9757345300"; frac "0.690383"; conf_lo "1.671690"; conf_hi "2.279779"; cov "11.677722";
Chr2	Cufflinks	exon	15432013	15432094	1000	-	.	gene_id "CUFF.5183"; transcript_id "CUFF.5183.2"; exon_number "25"; FPKM "1.9757345300"; frac "0.690383"; conf_lo "1.671690"; conf_hi "2.279779"; cov "11.677722";
Chr2	Cufflinks	exon	15432389	15432524	1000	-	.	gene_id "CUFF.5183"; transcript_id "CUFF.5183.2"; exon_number "26"; FPKM "1.9757345300"; frac "0.690383"; conf_lo "1.671690"; conf_hi "2.279779"; cov "11.677722";
Chr2	Cufflinks	exon	15432918	15432997	1000	-	.	gene_id "CUFF.5183"; transcript_id "CUFF.5183.2"; exon_number "27"; FPKM "1.9757345300"; frac "0.690383"; conf_lo "1.671690"; conf_hi "2.279779"; cov "11.677722";
Chr2	Cufflinks	exon	15433077	15433206	1000	-	.	gene_id "CUFF.5183"; transcript_id "CUFF.5183.2"; exon_number "28"; FPKM "1.9757345300"; frac "0.690383"; conf_lo "1.671690"; conf_hi "2.279779"; cov "11.677722";
Chr2	Cufflinks	exon	15433679	15433800	1000	-	.	gene_id "CUFF.5183"; transcript_id "CUFF.5183.2"; exon_number "29"; FPKM "1.9757345300"; frac "0.690383"; conf_lo "1.671690"; conf_hi "2.279779"; cov "11.677722";
Chr2	Cufflinks	exon	15433919	15434008	1000	-	.	gene_id "CUFF.5183"; transcript_id "CUFF.5183.2"; exon_number "30"; FPKM "1.9757345300"; frac "0.690383"; conf_lo "1.671690"; conf_hi "2.279779"; cov "11.677722";
Chr2	Cufflinks	exon	15434128	15434187	1000	-	.	gene_id "CUFF.5183"; transcript_id "CUFF.5183.2"; exon_number "31"; FPKM "1.9757345300"; frac "0.690383"; conf_lo "1.671690"; conf_hi "2.279779"; cov "11.677722";
Chr2	Cufflinks	exon	15434352	15434426	1000	-	.	gene_id "CUFF.5183"; transcript_id "CUFF.5183.2"; exon_number "32"; FPKM "1.9757345300"; frac "0.690383"; conf_lo "1.671690"; conf_hi "2.279779"; cov "11.677722";
Chr2	Cufflinks	exon	15434519	15434614	1000	-	.	gene_id "CUFF.5183"; transcript_id "CUFF.5183.2"; exon_number "33"; FPKM "1.9757345300"; frac "0.690383"; conf_lo "1.671690"; conf_hi "2.279779"; cov "11.677722";
Chr2	Cufflinks	exon	15434694	15434759	1000	-	.	gene_id "CUFF.5183"; transcript_id "CUFF.5183.2"; exon_number "34"; FPKM "1.9757345300"; frac "0.690383"; conf_lo "1.671690"; conf_hi "2.279779"; cov "11.677722";
Chr2	Cufflinks	exon	15434848	15434943	1000	-	.	gene_id "CUFF.5183"; transcript_id "CUFF.5183.2"; exon_number "35"; FPKM "1.9757345300"; frac "0.690383"; conf_lo "1.671690"; conf_hi "2.279779"; cov "11.677722";
Chr2	Cufflinks	exon	15435450	15435551	1000	-	.	gene_id "CUFF.5183"; transcript_id "CUFF.5183.2"; exon_number "36"; FPKM "1.9757345300"; frac "0.690383"; conf_lo "1.671690"; conf_hi "2.279779"; cov "11.677722";
Chr2	Cufflinks	exon	15435630	15435729	1000	-	.	gene_id "CUFF.5183"; transcript_id "CUFF.5183.2"; exon_number "37"; FPKM "1.9757345300"; frac "0.690383"; conf_lo "1.671690"; conf_hi "2.279779"; cov "11.677722";
Chr2	Cufflinks	exon	15435817	15435884	1000	-	.	gene_id "CUFF.5183"; transcript_id "CUFF.5183.2"; exon_number "38"; FPKM "1.9757345300"; frac "0.690383"; conf_lo "1.671690"; conf_hi "2.279779"; cov "11.677722";
Chr2	Cufflinks	exon	15436074	15436151	1000	-	.	gene_id "CUFF.5183"; transcript_id "CUFF.5183.2"; exon_number "39"; FPKM "1.9757345300"; frac "0.690383"; conf_lo "1.671690"; conf_hi "2.279779"; cov "11.677722";
Chr2	Cufflinks	exon	15436248	15436337	1000	-	.	gene_id "CUFF.5183"; transcript_id "CUFF.5183.2"; exon_number "40"; FPKM "1.9757345300"; frac "0.690383"; conf_lo "1.671690"; conf_hi "2.279779"; cov "11.677722";
Chr2	Cufflinks	exon	15436475	15436580	1000	-	.	gene_id "CUFF.5183"; transcript_id "CUFF.5183.2"; exon_number "41"; FPKM "1.9757345300"; frac "0.690383"; conf_lo "1.671690"; conf_hi "2.279779"; cov "11.677722";
Chr2	Cufflinks	exon	15436811	15436914	1000	-	.	gene_id "CUFF.5183"; transcript_id "CUFF.5183.2"; exon_number "42"; FPKM "1.9757345300"; frac "0.690383"; conf_lo "1.671690"; conf_hi "2.279779"; cov "11.677722";
Chr2	Cufflinks	exon	15437270	15437333	1000	-	.	gene_id "CUFF.5183"; transcript_id "CUFF.5183.2"; exon_number "43"; FPKM "1.9757345300"; frac "0.690383"; conf_lo "1.671690"; conf_hi "2.279779"; cov "11.677722";
Chr2	Cufflinks	exon	15437416	15437494	1000	-	.	gene_id "CUFF.5183"; transcript_id "CUFF.5183.2"; exon_number "44"; FPKM "1.9757345300"; frac "0.690383"; conf_lo "1.671690"; conf_hi "2.279779"; cov "11.677722";
Chr2	Cufflinks	exon	15437776	15437871	1000	-	.	gene_id "CUFF.5183"; transcript_id "CUFF.5183.2"; exon_number "45"; FPKM "1.9757345300"; frac "0.690383"; conf_lo "1.671690"; conf_hi "2.279779"; cov "11.677722";
Chr2	Cufflinks	exon	15437985	15438075	1000	-	.	gene_id "CUFF.5183"; transcript_id "CUFF.5183.2"; exon_number "46"; FPKM "1.9757345300"; frac "0.690383"; conf_lo "1.671690"; conf_hi "2.279779"; cov "11.677722";
Chr2	Cufflinks	exon	15438496	15438567	1000	-	.	gene_id "CUFF.5183"; transcript_id "CUFF.5183.2"; exon_number "47"; FPKM "1.9757345300"; frac "0.690383"; conf_lo "1.671690"; conf_hi "2.279779"; cov "11.677722";
Chr2	Cufflinks	exon	15438782	15438913	1000	-	.	gene_id "CUFF.5183"; transcript_id "CUFF.5183.2"; exon_number "48"; FPKM "1.9757345300"; frac "0.690383"; conf_lo "1.671690"; conf_hi "2.279779"; cov "11.677722";
Chr2	Cufflinks	exon	15438993	15439047	1000	-	.	gene_id "CUFF.5183"; transcript_id "CUFF.5183.2"; exon_number "49"; FPKM "1.9757345300"; frac "0.690383"; conf_lo "1.671690"; conf_hi "2.279779"; cov "11.677722";
Chr2	Cufflinks	exon	15439159	15439249	1000	-	.	gene_id "CUFF.5183"; transcript_id "CUFF.5183.2"; exon_number "50"; FPKM "1.9757345300"; frac "0.690383"; conf_lo "1.671690"; conf_hi "2.279779"; cov "11.677722";
Chr2	Cufflinks	exon	15439423	15439665	1000	-	.	gene_id "CUFF.5183"; transcript_id "CUFF.5183.2"; exon_number "51"; FPKM "1.9757345300"; frac "0.690383"; conf_lo "1.671690"; conf_hi "2.279779"; cov "11.677722";
Chr2	Cufflinks	transcript	15425276	15439665	169	-	.	gene_id "CUFF.5183"; transcript_id "CUFF.5183.3"; FPKM "0.3355334107"; frac "0.119892"; conf_lo "0.190497"; conf_hi "0.480570"; cov "1.983194"; full_read_support "no";
Chr2	Cufflinks	exon	15425276	15425918	169	-	.	gene_id "CUFF.5183"; transcript_id "CUFF.5183.3"; exon_number "1"; FPKM "0.3355334107"; frac "0.119892"; conf_lo "0.190497"; conf_hi "0.480570"; cov "1.983194";
Chr2	Cufflinks	exon	15425990	15426097	169	-	.	gene_id "CUFF.5183"; transcript_id "CUFF.5183.3"; exon_number "2"; FPKM "0.3355334107"; frac "0.119892"; conf_lo "0.190497"; conf_hi "0.480570"; cov "1.983194";
Chr2	Cufflinks	exon	15426188	15426278	169	-	.	gene_id "CUFF.5183"; transcript_id "CUFF.5183.3"; exon_number "3"; FPKM "0.3355334107"; frac "0.119892"; conf_lo "0.190497"; conf_hi "0.480570"; cov "1.983194";
Chr2	Cufflinks	exon	15426361	15426446	169	-	.	gene_id "CUFF.5183"; transcript_id "CUFF.5183.3"; exon_number "4"; FPKM "0.3355334107"; frac "0.119892"; conf_lo "0.190497"; conf_hi "0.480570"; cov "1.983194";
Chr2	Cufflinks	exon	15426527	15426598	169	-	.	gene_id "CUFF.5183"; transcript_id "CUFF.5183.3"; exon_number "5"; FPKM "0.3355334107"; frac "0.119892"; conf_lo "0.190497"; conf_hi "0.480570"; cov "1.983194";
Chr2	Cufflinks	exon	15426693	15426791	169	-	.	gene_id "CUFF.5183"; transcript_id "CUFF.5183.3"; exon_number "6"; FPKM "0.3355334107"; frac "0.119892"; conf_lo "0.190497"; conf_hi "0.480570"; cov "1.983194";
Chr2	Cufflinks	exon	15426985	15427061	169	-	.	gene_id "CUFF.5183"; transcript_id "CUFF.5183.3"; exon_number "7"; FPKM "0.3355334107"; frac "0.119892"; conf_lo "0.190497"; conf_hi "0.480570"; cov "1.983194";
Chr2	Cufflinks	exon	15427168	15427281	169	-	.	gene_id "CUFF.5183"; transcript_id "CUFF.5183.3"; exon_number "8"; FPKM "0.3355334107"; frac "0.119892"; conf_lo "0.190497"; conf_hi "0.480570"; cov "1.983194";
Chr2	Cufflinks	exon	15427699	15427829	169	-	.	gene_id "CUFF.5183"; transcript_id "CUFF.5183.3"; exon_number "9"; FPKM "0.3355334107"; frac "0.119892"; conf_lo "0.190497"; conf_hi "0.480570"; cov "1.983194";
Chr2	Cufflinks	exon	15428153	15428228	169	-	.	gene_id "CUFF.5183"; transcript_id "CUFF.5183.3"; exon_number "10"; FPKM "0.3355334107"; frac "0.119892"; conf_lo "0.190497"; conf_hi "0.480570"; cov "1.983194";
Chr2	Cufflinks	exon	15428528	15428623	169	-	.	gene_id "CUFF.5183"; transcript_id "CUFF.5183.3"; exon_number "11"; FPKM "0.3355334107"; frac "0.119892"; conf_lo "0.190497"; conf_hi "0.480570"; cov "1.983194";
Chr2	Cufflinks	exon	15428700	15428760	169	-	.	gene_id "CUFF.5183"; transcript_id "CUFF.5183.3"; exon_number "12"; FPKM "0.3355334107"; frac "0.119892"; conf_lo "0.190497"; conf_hi "0.480570"; cov "1.983194";
Chr2	Cufflinks	exon	15428853	15428975	169	-	.	gene_id "CUFF.5183"; transcript_id "CUFF.5183.3"; exon_number "13"; FPKM "0.3355334107"; frac "0.119892"; conf_lo "0.190497"; conf_hi "0.480570"; cov "1.983194";
Chr2	Cufflinks	exon	15429052	15429233	169	-	.	gene_id "CUFF.5183"; transcript_id "CUFF.5183.3"; exon_number "14"; FPKM "0.3355334107"; frac "0.119892"; conf_lo "0.190497"; conf_hi "0.480570"; cov "1.983194";
Chr2	Cufflinks	exon	15429421	15429552	169	-	.	gene_id "CUFF.5183"; transcript_id "CUFF.5183.3"; exon_number "15"; FPKM "0.3355334107"; frac "0.119892"; conf_lo "0.190497"; conf_hi "0.480570"; cov "1.983194";
Chr2	Cufflinks	exon	15429671	15429743	169	-	.	gene_id "CUFF.5183"; transcript_id "CUFF.5183.3"; exon_number "16"; FPKM "0.3355334107"; frac "0.119892"; conf_lo "0.190497"; conf_hi "0.480570"; cov "1.983194";
Chr2	Cufflinks	exon	15429841	15429974	169	-	.	gene_id "CUFF.5183"; transcript_id "CUFF.5183.3"; exon_number "17"; FPKM "0.3355334107"; frac "0.119892"; conf_lo "0.190497"; conf_hi "0.480570"; cov "1.983194";
Chr2	Cufflinks	exon	15430056	15430130	169	-	.	gene_id "CUFF.5183"; transcript_id "CUFF.5183.3"; exon_number "18"; FPKM "0.3355334107"; frac "0.119892"; conf_lo "0.190497"; conf_hi "0.480570"; cov "1.983194";
Chr2	Cufflinks	exon	15430222	15430347	169	-	.	gene_id "CUFF.5183"; transcript_id "CUFF.5183.3"; exon_number "19"; FPKM "0.3355334107"; frac "0.119892"; conf_lo "0.190497"; conf_hi "0.480570"; cov "1.983194";
Chr2	Cufflinks	exon	15430462	15430571	169	-	.	gene_id "CUFF.5183"; transcript_id "CUFF.5183.3"; exon_number "20"; FPKM "0.3355334107"; frac "0.119892"; conf_lo "0.190497"; conf_hi "0.480570"; cov "1.983194";
Chr2	Cufflinks	exon	15430662	15430900	169	-	.	gene_id "CUFF.5183"; transcript_id "CUFF.5183.3"; exon_number "21"; FPKM "0.3355334107"; frac "0.119892"; conf_lo "0.190497"; conf_hi "0.480570"; cov "1.983194";
Chr2	Cufflinks	exon	15431325	15431425	169	-	.	gene_id "CUFF.5183"; transcript_id "CUFF.5183.3"; exon_number "22"; FPKM "0.3355334107"; frac "0.119892"; conf_lo "0.190497"; conf_hi "0.480570"; cov "1.983194";
Chr2	Cufflinks	exon	15431532	15431612	169	-	.	gene_id "CUFF.5183"; transcript_id "CUFF.5183.3"; exon_number "23"; FPKM "0.3355334107"; frac "0.119892"; conf_lo "0.190497"; conf_hi "0.480570"; cov "1.983194";
Chr2	Cufflinks	exon	15431701	15431846	169	-	.	gene_id "CUFF.5183"; transcript_id "CUFF.5183.3"; exon_number "24"; FPKM "0.3355334107"; frac "0.119892"; conf_lo "0.190497"; conf_hi "0.480570"; cov "1.983194";
Chr2	Cufflinks	exon	15432013	15432094	169	-	.	gene_id "CUFF.5183"; transcript_id "CUFF.5183.3"; exon_number "25"; FPKM "0.3355334107"; frac "0.119892"; conf_lo "0.190497"; conf_hi "0.480570"; cov "1.983194";
Chr2	Cufflinks	exon	15432389	15432524	169	-	.	gene_id "CUFF.5183"; transcript_id "CUFF.5183.3"; exon_number "26"; FPKM "0.3355334107"; frac "0.119892"; conf_lo "0.190497"; conf_hi "0.480570"; cov "1.983194";
Chr2	Cufflinks	exon	15432918	15433206	169	-	.	gene_id "CUFF.5183"; transcript_id "CUFF.5183.3"; exon_number "27"; FPKM "0.3355334107"; frac "0.119892"; conf_lo "0.190497"; conf_hi "0.480570"; cov "1.983194";
Chr2	Cufflinks	exon	15433679	15433800	169	-	.	gene_id "CUFF.5183"; transcript_id "CUFF.5183.3"; exon_number "28"; FPKM "0.3355334107"; frac "0.119892"; conf_lo "0.190497"; conf_hi "0.480570"; cov "1.983194";
Chr2	Cufflinks	exon	15433919	15434014	169	-	.	gene_id "CUFF.5183"; transcript_id "CUFF.5183.3"; exon_number "29"; FPKM "0.3355334107"; frac "0.119892"; conf_lo "0.190497"; conf_hi "0.480570"; cov "1.983194";
Chr2	Cufflinks	exon	15434128	15434187	169	-	.	gene_id "CUFF.5183"; transcript_id "CUFF.5183.3"; exon_number "30"; FPKM "0.3355334107"; frac "0.119892"; conf_lo "0.190497"; conf_hi "0.480570"; cov "1.983194";
Chr2	Cufflinks	exon	15434352	15434426	169	-	.	gene_id "CUFF.5183"; transcript_id "CUFF.5183.3"; exon_number "31"; FPKM "0.3355334107"; frac "0.119892"; conf_lo "0.190497"; conf_hi "0.480570"; cov "1.983194";
Chr2	Cufflinks	exon	15434519	15434614	169	-	.	gene_id "CUFF.5183"; transcript_id "CUFF.5183.3"; exon_number "32"; FPKM "0.3355334107"; frac "0.119892"; conf_lo "0.190497"; conf_hi "0.480570"; cov "1.983194";
Chr2	Cufflinks	exon	15434694	15434798	169	-	.	gene_id "CUFF.5183"; transcript_id "CUFF.5183.3"; exon_number "33"; FPKM "0.3355334107"; frac "0.119892"; conf_lo "0.190497"; conf_hi "0.480570"; cov "1.983194";
Chr2	Cufflinks	exon	15434848	15434937	169	-	.	gene_id "CUFF.5183"; transcript_id "CUFF.5183.3"; exon_number "34"; FPKM "0.3355334107"; frac "0.119892"; conf_lo "0.190497"; conf_hi "0.480570"; cov "1.983194";
Chr2	Cufflinks	exon	15435444	15435551	169	-	.	gene_id "CUFF.5183"; transcript_id "CUFF.5183.3"; exon_number "35"; FPKM "0.3355334107"; frac "0.119892"; conf_lo "0.190497"; conf_hi "0.480570"; cov "1.983194";
Chr2	Cufflinks	exon	15435630	15435729	169	-	.	gene_id "CUFF.5183"; transcript_id "CUFF.5183.3"; exon_number "36"; FPKM "0.3355334107"; frac "0.119892"; conf_lo "0.190497"; conf_hi "0.480570"; cov "1.983194";
Chr2	Cufflinks	exon	15435817	15435884	169	-	.	gene_id "CUFF.5183"; transcript_id "CUFF.5183.3"; exon_number "37"; FPKM "0.3355334107"; frac "0.119892"; conf_lo "0.190497"; conf_hi "0.480570"; cov "1.983194";
Chr2	Cufflinks	exon	15436074	15436151	169	-	.	gene_id "CUFF.5183"; transcript_id "CUFF.5183.3"; exon_number "38"; FPKM "0.3355334107"; frac "0.119892"; conf_lo "0.190497"; conf_hi "0.480570"; cov "1.983194";
Chr2	Cufflinks	exon	15436248	15436337	169	-	.	gene_id "CUFF.5183"; transcript_id "CUFF.5183.3"; exon_number "39"; FPKM "0.3355334107"; frac "0.119892"; conf_lo "0.190497"; conf_hi "0.480570"; cov "1.983194";
Chr2	Cufflinks	exon	15436475	15436580	169	-	.	gene_id "CUFF.5183"; transcript_id "CUFF.5183.3"; exon_number "40"; FPKM "0.3355334107"; frac "0.119892"; conf_lo "0.190497"; conf_hi "0.480570"; cov "1.983194";
Chr2	Cufflinks	exon	15436811	15436914	169	-	.	gene_id "CUFF.5183"; transcript_id "CUFF.5183.3"; exon_number "41"; FPKM "0.3355334107"; frac "0.119892"; conf_lo "0.190497"; conf_hi "0.480570"; cov "1.983194";
Chr2	Cufflinks	exon	15437270	15437333	169	-	.	gene_id "CUFF.5183"; transcript_id "CUFF.5183.3"; exon_number "42"; FPKM "0.3355334107"; frac "0.119892"; conf_lo "0.190497"; conf_hi "0.480570"; cov "1.983194";
Chr2	Cufflinks	exon	15437416	15437494	169	-	.	gene_id "CUFF.5183"; transcript_id "CUFF.5183.3"; exon_number "43"; FPKM "0.3355334107"; frac "0.119892"; conf_lo "0.190497"; conf_hi "0.480570"; cov "1.983194";
Chr2	Cufflinks	exon	15437776	15437871	169	-	.	gene_id "CUFF.5183"; transcript_id "CUFF.5183.3"; exon_number "44"; FPKM "0.3355334107"; frac "0.119892"; conf_lo "0.190497"; conf_hi "0.480570"; cov "1.983194";
Chr2	Cufflinks	exon	15437985	15438075	169	-	.	gene_id "CUFF.5183"; transcript_id "CUFF.5183.3"; exon_number "45"; FPKM "0.3355334107"; frac "0.119892"; conf_lo "0.190497"; conf_hi "0.480570"; cov "1.983194";
Chr2	Cufflinks	exon	15438496	15438567	169	-	.	gene_id "CUFF.5183"; transcript_id "CUFF.5183.3"; exon_number "46"; FPKM "0.3355334107"; frac "0.119892"; conf_lo "0.190497"; conf_hi "0.480570"; cov "1.983194";
Chr2	Cufflinks	exon	15438782	15438913	169	-	.	gene_id "CUFF.5183"; transcript_id "CUFF.5183.3"; exon_number "47"; FPKM "0.3355334107"; frac "0.119892"; conf_lo "0.190497"; conf_hi "0.480570"; cov "1.983194";
Chr2	Cufflinks	exon	15438993	15439047	169	-	.	gene_id "CUFF.5183"; transcript_id "CUFF.5183.3"; exon_number "48"; FPKM "0.3355334107"; frac "0.119892"; conf_lo "0.190497"; conf_hi "0.480570"; cov "1.983194";
Chr2	Cufflinks	exon	15439159	15439249	169	-	.	gene_id "CUFF.5183"; transcript_id "CUFF.5183.3"; exon_number "49"; FPKM "0.3355334107"; frac "0.119892"; conf_lo "0.190497"; conf_hi "0.480570"; cov "1.983194";
Chr2	Cufflinks	exon	15439423	15439665	169	-	.	gene_id "CUFF.5183"; transcript_id "CUFF.5183.3"; exon_number "50"; FPKM "0.3355334107"; frac "0.119892"; conf_lo "0.190497"; conf_hi "0.480570"; cov "1.983194";
Chr2	Cufflinks	transcript	15425479	15439462	1	-	.	gene_id "CUFF.5183"; transcript_id "AT2G36810.1"; FPKM "0.0000000000"; frac "0.000000"; conf_lo "0.000000"; conf_hi "0.019449"; cov "0.000000"; full_read_support "no";
Chr2	Cufflinks	exon	15425479	15425918	1	-	.	gene_id "CUFF.5183"; transcript_id "AT2G36810.1"; exon_number "1"; FPKM "0.0000000000"; frac "0.000000"; conf_lo "0.000000"; conf_hi "0.019449"; cov "0.000000";
Chr2	Cufflinks	exon	15425990	15426097	1	-	.	gene_id "CUFF.5183"; transcript_id "AT2G36810.1"; exon_number "2"; FPKM "0.0000000000"; frac "0.000000"; conf_lo "0.000000"; conf_hi "0.019449"; cov "0.000000";
Chr2	Cufflinks	exon	15426188	15426278	1	-	.	gene_id "CUFF.5183"; transcript_id "AT2G36810.1"; exon_number "3"; FPKM "0.0000000000"; frac "0.000000"; conf_lo "0.000000"; conf_hi "0.019449"; cov "0.000000";
Chr2	Cufflinks	exon	15426361	15426446	1	-	.	gene_id "CUFF.5183"; transcript_id "AT2G36810.1"; exon_number "4"; FPKM "0.0000000000"; frac "0.000000"; conf_lo "0.000000"; conf_hi "0.019449"; cov "0.000000";
Chr2	Cufflinks	exon	15426527	15426598	1	-	.	gene_id "CUFF.5183"; transcript_id "AT2G36810.1"; exon_number "5"; FPKM "0.0000000000"; frac "0.000000"; conf_lo "0.000000"; conf_hi "0.019449"; cov "0.000000";
Chr2	Cufflinks	exon	15426693	15426791	1	-	.	gene_id "CUFF.5183"; transcript_id "AT2G36810.1"; exon_number "6"; FPKM "0.0000000000"; frac "0.000000"; conf_lo "0.000000"; conf_hi "0.019449"; cov "0.000000";
Chr2	Cufflinks	exon	15426987	15427061	1	-	.	gene_id "CUFF.5183"; transcript_id "AT2G36810.1"; exon_number "7"; FPKM "0.0000000000"; frac "0.000000"; conf_lo "0.000000"; conf_hi "0.019449"; cov "0.000000";
Chr2	Cufflinks	exon	15427168	15427281	1	-	.	gene_id "CUFF.5183"; transcript_id "AT2G36810.1"; exon_number "8"; FPKM "0.0000000000"; frac "0.000000"; conf_lo "0.000000"; conf_hi "0.019449"; cov "0.000000";
Chr2	Cufflinks	exon	15427699	15427804	1	-	.	gene_id "CUFF.5183"; transcript_id "AT2G36810.1"; exon_number "9"; FPKM "0.0000000000"; frac "0.000000"; conf_lo "0.000000"; conf_hi "0.019449"; cov "0.000000";
Chr2	Cufflinks	exon	15428128	15428228	1	-	.	gene_id "CUFF.5183"; transcript_id "AT2G36810.1"; exon_number "10"; FPKM "0.0000000000"; frac "0.000000"; conf_lo "0.000000"; conf_hi "0.019449"; cov "0.000000";
Chr2	Cufflinks	exon	15428528	15428623	1	-	.	gene_id "CUFF.5183"; transcript_id "AT2G36810.1"; exon_number "11"; FPKM "0.0000000000"; frac "0.000000"; conf_lo "0.000000"; conf_hi "0.019449"; cov "0.000000";
Chr2	Cufflinks	exon	15428700	15428760	1	-	.	gene_id "CUFF.5183"; transcript_id "AT2G36810.1"; exon_number "12"; FPKM "0.0000000000"; frac "0.000000"; conf_lo "0.000000"; conf_hi "0.019449"; cov "0.000000";
Chr2	Cufflinks	exon	15428853	15428975	1	-	.	gene_id "CUFF.5183"; transcript_id "AT2G36810.1"; exon_number "13"; FPKM "0.0000000000"; frac "0.000000"; conf_lo "0.000000"; conf_hi "0.019449"; cov "0.000000";
Chr2	Cufflinks	exon	15429052	15429233	1	-	.	gene_id "CUFF.5183"; transcript_id "AT2G36810.1"; exon_number "14"; FPKM "0.0000000000"; frac "0.000000"; conf_lo "0.000000"; conf_hi "0.019449"; cov "0.000000";
Chr2	Cufflinks	exon	15429421	15429552	1	-	.	gene_id "CUFF.5183"; transcript_id "AT2G36810.1"; exon_number "15"; FPKM "0.0000000000"; frac "0.000000"; conf_lo "0.000000"; conf_hi "0.019449"; cov "0.000000";
Chr2	Cufflinks	exon	15429671	15429743	1	-	.	gene_id "CUFF.5183"; transcript_id "AT2G36810.1"; exon_number "16"; FPKM "0.0000000000"; frac "0.000000"; conf_lo "0.000000"; conf_hi "0.019449"; cov "0.000000";
Chr2	Cufflinks	exon	15429841	15429974	1	-	.	gene_id "CUFF.5183"; transcript_id "AT2G36810.1"; exon_number "17"; FPKM "0.0000000000"; frac "0.000000"; conf_lo "0.000000"; conf_hi "0.019449"; cov "0.000000";
Chr2	Cufflinks	exon	15430056	15430130	1	-	.	gene_id "CUFF.5183"; transcript_id "AT2G36810.1"; exon_number "18"; FPKM "0.0000000000"; frac "0.000000"; conf_lo "0.000000"; conf_hi "0.019449"; cov "0.000000";
Chr2	Cufflinks	exon	15430222	15430347	1	-	.	gene_id "CUFF.5183"; transcript_id "AT2G36810.1"; exon_number "19"; FPKM "0.0000000000"; frac "0.000000"; conf_lo "0.000000"; conf_hi "0.019449"; cov "0.000000";
Chr2	Cufflinks	exon	15430462	15430571	1	-	.	gene_id "CUFF.5183"; transcript_id "AT2G36810.1"; exon_number "20"; FPKM "0.0000000000"; frac "0.000000"; conf_lo "0.000000"; conf_hi "0.019449"; cov "0.000000";
Chr2	Cufflinks	exon	15430662	15430900	1	-	.	gene_id "CUFF.5183"; transcript_id "AT2G36810.1"; exon_number "21"; FPKM "0.0000000000"; frac "0.000000"; conf_lo "0.000000"; conf_hi "0.019449"; cov "0.000000";
Chr2	Cufflinks	exon	15431325	15431425	1	-	.	gene_id "CUFF.5183"; transcript_id "AT2G36810.1"; exon_number "22"; FPKM "0.0000000000"; frac "0.000000"; conf_lo "0.000000"; conf_hi "0.019449"; cov "0.000000";
Chr2	Cufflinks	exon	15431532	15431612	1	-	.	gene_id "CUFF.5183"; transcript_id "AT2G36810.1"; exon_number "23"; FPKM "0.0000000000"; frac "0.000000"; conf_lo "0.000000"; conf_hi "0.019449"; cov "0.000000";
Chr2	Cufflinks	exon	15431701	15431846	1	-	.	gene_id "CUFF.5183"; transcript_id "AT2G36810.1"; exon_number "24"; FPKM "0.0000000000"; frac "0.000000"; conf_lo "0.000000"; conf_hi "0.019449"; cov "0.000000";
Chr2	Cufflinks	exon	15432013	15432094	1	-	.	gene_id "CUFF.5183"; transcript_id "AT2G36810.1"; exon_number "25"; FPKM "0.0000000000"; frac "0.000000"; conf_lo "0.000000"; conf_hi "0.019449"; cov "0.000000";
Chr2	Cufflinks	exon	15432389	15432524	1	-	.	gene_id "CUFF.5183"; transcript_id "AT2G36810.1"; exon_number "26"; FPKM "0.0000000000"; frac "0.000000"; conf_lo "0.000000"; conf_hi "0.019449"; cov "0.000000";
Chr2	Cufflinks	exon	15432918	15432997	1	-	.	gene_id "CUFF.5183"; transcript_id "AT2G36810.1"; exon_number "27"; FPKM "0.0000000000"; frac "0.000000"; conf_lo "0.000000"; conf_hi "0.019449"; cov "0.000000";
Chr2	Cufflinks	exon	15433077	15433206	1	-	.	gene_id "CUFF.5183"; transcript_id "AT2G36810.1"; exon_number "28"; FPKM "0.0000000000"; frac "0.000000"; conf_lo "0.000000"; conf_hi "0.019449"; cov "0.000000";
Chr2	Cufflinks	exon	15433679	15433800	1	-	.	gene_id "CUFF.5183"; transcript_id "AT2G36810.1"; exon_number "29"; FPKM "0.0000000000"; frac "0.000000"; conf_lo "0.000000"; conf_hi "0.019449"; cov "0.000000";
Chr2	Cufflinks	exon	15433919	15434008	1	-	.	gene_id "CUFF.5183"; transcript_id "AT2G36810.1"; exon_number "30"; FPKM "0.0000000000"; frac "0.000000"; conf_lo "0.000000"; conf_hi "0.019449"; cov "0.000000";
Chr2	Cufflinks	exon	15434128	15434187	1	-	.	gene_id "CUFF.5183"; transcript_id "AT2G36810.1"; exon_number "31"; FPKM "0.0000000000"; frac "0.000000"; conf_lo "0.000000"; conf_hi "0.019449"; cov "0.000000";
Chr2	Cufflinks	exon	15434352	15434426	1	-	.	gene_id "CUFF.5183"; transcript_id "AT2G36810.1"; exon_number "32"; FPKM "0.0000000000"; frac "0.000000"; conf_lo "0.000000"; conf_hi "0.019449"; cov "0.000000";
Chr2	Cufflinks	exon	15434519	15434614	1	-	.	gene_id "CUFF.5183"; transcript_id "AT2G36810.1"; exon_number "33"; FPKM "0.0000000000"; frac "0.000000"; conf_lo "0.000000"; conf_hi "0.019449"; cov "0.000000";
Chr2	Cufflinks	exon	15434694	15434798	1	-	.	gene_id "CUFF.5183"; transcript_id "AT2G36810.1"; exon_number "34"; FPKM "0.0000000000"; frac "0.000000"; conf_lo "0.000000"; conf_hi "0.019449"; cov "0.000000";
Chr2	Cufflinks	exon	15434848	15434937	1	-	.	gene_id "CUFF.5183"; transcript_id "AT2G36810.1"; exon_number "35"; FPKM "0.0000000000"; frac "0.000000"; conf_lo "0.000000"; conf_hi "0.019449"; cov "0.000000";
Chr2	Cufflinks	exon	15435444	15435551	1	-	.	gene_id "CUFF.5183"; transcript_id "AT2G36810.1"; exon_number "36"; FPKM "0.0000000000"; frac "0.000000"; conf_lo "0.000000"; conf_hi "0.019449"; cov "0.000000";
Chr2	Cufflinks	exon	15435630	15435729	1	-	.	gene_id "CUFF.5183"; transcript_id "AT2G36810.1"; exon_number "37"; FPKM "0.0000000000"; frac "0.000000"; conf_lo "0.000000"; conf_hi "0.019449"; cov "0.000000";
Chr2	Cufflinks	exon	15435817	15435884	1	-	.	gene_id "CUFF.5183"; transcript_id "AT2G36810.1"; exon_number "38"; FPKM "0.0000000000"; frac "0.000000"; conf_lo "0.000000"; conf_hi "0.019449"; cov "0.000000";
Chr2	Cufflinks	exon	15436074	15436151	1	-	.	gene_id "CUFF.5183"; transcript_id "AT2G36810.1"; exon_number "39"; FPKM "0.0000000000"; frac "0.000000"; conf_lo "0.000000"; conf_hi "0.019449"; cov "0.000000";
Chr2	Cufflinks	exon	15436248	15436337	1	-	.	gene_id "CUFF.5183"; transcript_id "AT2G36810.1"; exon_number "40"; FPKM "0.0000000000"; frac "0.000000"; conf_lo "0.000000"; conf_hi "0.019449"; cov "0.000000";
Chr2	Cufflinks	exon	15436475	15436580	1	-	.	gene_id "CUFF.5183"; transcript_id "AT2G36810.1"; exon_number "41"; FPKM "0.0000000000"; frac "0.000000"; conf_lo "0.000000"; conf_hi "0.019449"; cov "0.000000";
Chr2	Cufflinks	exon	15436811	15436914	1	-	.	gene_id "CUFF.5183"; transcript_id "AT2G36810.1"; exon_number "42"; FPKM "0.0000000000"; frac "0.000000"; conf_lo "0.000000"; conf_hi "0.019449"; cov "0.000000";
Chr2	Cufflinks	exon	15437270	15437333	1	-	.	gene_id "CUFF.5183"; transcript_id "AT2G36810.1"; exon_number "43"; FPKM "0.0000000000"; frac "0.000000"; conf_lo "0.000000"; conf_hi "0.019449"; cov "0.000000";
Chr2	Cufflinks	exon	15437416	15437494	1	-	.	gene_id "CUFF.5183"; transcript_id "AT2G36810.1"; exon_number "44"; FPKM "0.0000000000"; frac "0.000000"; conf_lo "0.000000"; conf_hi "0.019449"; cov "0.000000";
Chr2	Cufflinks	exon	15437776	15437871	1	-	.	gene_id "CUFF.5183"; transcript_id "AT2G36810.1"; exon_number "45"; FPKM "0.0000000000"; frac "0.000000"; conf_lo "0.000000"; conf_hi "0.019449"; cov "0.000000";
Chr2	Cufflinks	exon	15437985	15438075	1	-	.	gene_id "CUFF.5183"; transcript_id "AT2G36810.1"; exon_number "46"; FPKM "0.0000000000"; frac "0.000000"; conf_lo "0.000000"; conf_hi "0.019449"; cov "0.000000";
Chr2	Cufflinks	exon	15438496	15438567	1	-	.	gene_id "CUFF.5183"; transcript_id "AT2G36810.1"; exon_number "47"; FPKM "0.0000000000"; frac "0.000000"; conf_lo "0.000000"; conf_hi "0.019449"; cov "0.000000";
Chr2	Cufflinks	exon	15438782	15438913	1	-	.	gene_id "CUFF.5183"; transcript_id "AT2G36810.1"; exon_number "48"; FPKM "0.0000000000"; frac "0.000000"; conf_lo "0.000000"; conf_hi "0.019449"; cov "0.000000";
Chr2	Cufflinks	exon	15438993	15439047	1	-	.	gene_id "CUFF.5183"; transcript_id "AT2G36810.1"; exon_number "49"; FPKM "0.0000000000"; frac "0.000000"; conf_lo "0.000000"; conf_hi "0.019449"; cov "0.000000";
Chr2	Cufflinks	exon	15439159	15439249	1	-	.	gene_id "CUFF.5183"; transcript_id "AT2G36810.1"; exon_number "50"; FPKM "0.0000000000"; frac "0.000000"; conf_lo "0.000000"; conf_hi "0.019449"; cov "0.000000";
Chr2	Cufflinks	exon	15439423	15439462	1	-	.	gene_id "CUFF.5183"; transcript_id "AT2G36810.1"; exon_number "51"; FPKM "0.0000000000"; frac "0.000000"; conf_lo "0.000000"; conf_hi "0.019449"; cov "0.000000";
Chr2	Cufflinks	transcript	15440769	15441276	1	+	.	gene_id "AT2G36815"; transcript_id "AT2G36815.1"; FPKM "0.0000000000"; frac "0.000000"; conf_lo "0.000000"; conf_hi "0.000000"; cov "0.000000"; full_read_support "no";
Chr2	Cufflinks	exon	15440769	15440836	1	+	.	gene_id "AT2G36815"; transcript_id "AT2G36815.1"; exon_number "1"; FPKM "0.0000000000"; frac "0.000000"; conf_lo "0.000000"; conf_hi "0.000000"; cov "0.000000";
Chr2	Cufflinks	exon	15441021	15441276	1	+	.	gene_id "AT2G36815"; transcript_id "AT2G36815.1"; exon_number "2"; FPKM "0.0000000000"; frac "0.000000"; conf_lo "0.000000"; conf_hi "0.000000"; cov "0.000000";
Chr2	Cufflinks	transcript	15440841	15441276	1	+	.	gene_id "AT2G36815"; transcript_id "AT2G36815.2"; FPKM "0.0000000000"; frac "0.000000"; conf_lo "0.000000"; conf_hi "0.000000"; cov "0.000000"; full_read_support "no";
Chr2	Cufflinks	exon	15440841	15440896	1	+	.	gene_id "AT2G36815"; transcript_id "AT2G36815.2"; exon_number "1"; FPKM "0.0000000000"; frac "0.000000"; conf_lo "0.000000"; conf_hi "0.000000"; cov "0.000000";
Chr2	Cufflinks	exon	15441027	15441276	1	+	.	gene_id "AT2G36815"; transcript_id "AT2G36815.2"; exon_number "2"; FPKM "0.0000000000"; frac "0.000000"; conf_lo "0.000000"; conf_hi "0.000000"; cov "0.000000";
Chr2	Cufflinks	transcript	15445425	15446574	1000	+	.	gene_id "CUFF.5184"; transcript_id "AT2G36830.1"; FPKM "150.8330551476"; frac "1.000000"; conf_lo "142.182533"; conf_hi "159.483577"; cov "891.165025"; full_read_support "yes";
Chr2	Cufflinks	exon	15445425	15445873	1000	+	.	gene_id "CUFF.5184"; transcript_id "AT2G36830.1"; exon_number "1"; FPKM "150.8330551476"; frac "1.000000"; conf_lo "142.182533"; conf_hi "159.483577"; cov "891.165025";
Chr2	Cufflinks	exon	15445965	15446574	1000	+	.	gene_id "CUFF.5184"; transcript_id "AT2G36830.1"; exon_number "2"; FPKM "150.8330551476"; frac "1.000000"; conf_lo "142.182533"; conf_hi "159.483577"; cov "891.165025";
Chr2	Cufflinks	transcript	15449603	15451426	1000	-	.	gene_id "CUFF.5185"; transcript_id "AT2G36835.1"; FPKM "54.9992802674"; frac "1.000000"; conf_lo "49.857628"; conf_hi "60.140932"; cov "325.040205"; full_read_support "yes";
Chr2	Cufflinks	exon	15449603	15449889	1000	-	.	gene_id "CUFF.5185"; transcript_id "AT2G36835.1"; exon_number "1"; FPKM "54.9992802674"; frac "1.000000"; conf_lo "49.857628"; conf_hi "60.140932"; cov "325.040205";
Chr2	Cufflinks	exon	15450518	15450586	1000	-	.	gene_id "CUFF.5185"; transcript_id "AT2G36835.1"; exon_number "2"; FPKM "54.9992802674"; frac "1.000000"; conf_lo "49.857628"; conf_hi "60.140932"; cov "325.040205";
Chr2	Cufflinks	exon	15450971	15451081	1000	-	.	gene_id "CUFF.5185"; transcript_id "AT2G36835.1"; exon_number "3"; FPKM "54.9992802674"; frac "1.000000"; conf_lo "49.857628"; conf_hi "60.140932"; cov "325.040205";
Chr2	Cufflinks	exon	15451164	15451426	1000	-	.	gene_id "CUFF.5185"; transcript_id "AT2G36835.1"; exon_number "4"; FPKM "54.9992802674"; frac "1.000000"; conf_lo "49.857628"; conf_hi "60.140932"; cov "325.040205";
Chr2	Cufflinks	transcript	15451573	15453714	1000	-	.	gene_id "AT2G36840"; transcript_id "AT2G36840.1"; FPKM "2.3576881852"; frac "1.000000"; conf_lo "1.777633"; conf_hi "2.937743"; cov "13.924573"; full_read_support "yes";
Chr2	Cufflinks	exon	15451573	15451971	1000	-	.	gene_id "AT2G36840"; transcript_id "AT2G36840.1"; exon_number "1"; FPKM "2.3576881852"; frac "1.000000"; conf_lo "1.777633"; conf_hi "2.937743"; cov "13.924573";
Chr2	Cufflinks	exon	15452070	15452354	1000	-	.	gene_id "AT2G36840"; transcript_id "AT2G36840.1"; exon_number "2"; FPKM "2.3576881852"; frac "1.000000"; conf_lo "1.777633"; conf_hi "2.937743"; cov "13.924573";
Chr2	Cufflinks	exon	15452471	15452792	1000	-	.	gene_id "AT2G36840"; transcript_id "AT2G36840.1"; exon_number "3"; FPKM "2.3576881852"; frac "1.000000"; conf_lo "1.777633"; conf_hi "2.937743"; cov "13.924573";
Chr2	Cufflinks	exon	15452875	15452980	1000	-	.	gene_id "AT2G36840"; transcript_id "AT2G36840.1"; exon_number "4"; FPKM "2.3576881852"; frac "1.000000"; conf_lo "1.777633"; conf_hi "2.937743"; cov "13.924573";
Chr2	Cufflinks	exon	15453058	15453285	1000	-	.	gene_id "AT2G36840"; transcript_id "AT2G36840.1"; exon_number "5"; FPKM "2.3576881852"; frac "1.000000"; conf_lo "1.777633"; conf_hi "2.937743"; cov "13.924573";
Chr2	Cufflinks	exon	15453397	15453714	1000	-	.	gene_id "AT2G36840"; transcript_id "AT2G36840.1"; exon_number "6"; FPKM "2.3576881852"; frac "1.000000"; conf_lo "1.777633"; conf_hi "2.937743"; cov "13.924573";
Chr2	Cufflinks	transcript	15454535	15469989	525	-	.	gene_id "CUFF.5186"; transcript_id "CUFF.5186.1"; FPKM "2.7804351272"; frac "0.358845"; conf_lo "2.377620"; conf_hi "3.183250"; cov "16.437352"; full_read_support "yes";
Chr2	Cufflinks	exon	15454535	15455354	525	-	.	gene_id "CUFF.5186"; transcript_id "CUFF.5186.1"; exon_number "1"; FPKM "2.7804351272"; frac "0.358845"; conf_lo "2.377620"; conf_hi "3.183250"; cov "16.437352";
Chr2	Cufflinks	exon	15455449	15455499	525	-	.	gene_id "CUFF.5186"; transcript_id "CUFF.5186.1"; exon_number "2"; FPKM "2.7804351272"; frac "0.358845"; conf_lo "2.377620"; conf_hi "3.183250"; cov "16.437352";
Chr2	Cufflinks	exon	15455618	15455737	525	-	.	gene_id "CUFF.5186"; transcript_id "CUFF.5186.1"; exon_number "3"; FPKM "2.7804351272"; frac "0.358845"; conf_lo "2.377620"; conf_hi "3.183250"; cov "16.437352";
Chr2	Cufflinks	exon	15455818	15455920	525	-	.	gene_id "CUFF.5186"; transcript_id "CUFF.5186.1"; exon_number "4"; FPKM "2.7804351272"; frac "0.358845"; conf_lo "2.377620"; conf_hi "3.183250"; cov "16.437352";
Chr2	Cufflinks	exon	15456051	15456209	525	-	.	gene_id "CUFF.5186"; transcript_id "CUFF.5186.1"; exon_number "5"; FPKM "2.7804351272"; frac "0.358845"; conf_lo "2.377620"; conf_hi "3.183250"; cov "16.437352";
Chr2	Cufflinks	exon	15456298	15456386	525	-	.	gene_id "CUFF.5186"; transcript_id "CUFF.5186.1"; exon_number "6"; FPKM "2.7804351272"; frac "0.358845"; conf_lo "2.377620"; conf_hi "3.183250"; cov "16.437352";
Chr2	Cufflinks	exon	15456481	15456594	525	-	.	gene_id "CUFF.5186"; transcript_id "CUFF.5186.1"; exon_number "7"; FPKM "2.7804351272"; frac "0.358845"; conf_lo "2.377620"; conf_hi "3.183250"; cov "16.437352";
Chr2	Cufflinks	exon	15456688	15456846	525	-	.	gene_id "CUFF.5186"; transcript_id "CUFF.5186.1"; exon_number "8"; FPKM "2.7804351272"; frac "0.358845"; conf_lo "2.377620"; conf_hi "3.183250"; cov "16.437352";
Chr2	Cufflinks	exon	15457299	15457346	525	-	.	gene_id "CUFF.5186"; transcript_id "CUFF.5186.1"; exon_number "9"; FPKM "2.7804351272"; frac "0.358845"; conf_lo "2.377620"; conf_hi "3.183250"; cov "16.437352";
Chr2	Cufflinks	exon	15457423	15457599	525	-	.	gene_id "CUFF.5186"; transcript_id "CUFF.5186.1"; exon_number "10"; FPKM "2.7804351272"; frac "0.358845"; conf_lo "2.377620"; conf_hi "3.183250"; cov "16.437352";
Chr2	Cufflinks	exon	15457690	15457742	525	-	.	gene_id "CUFF.5186"; transcript_id "CUFF.5186.1"; exon_number "11"; FPKM "2.7804351272"; frac "0.358845"; conf_lo "2.377620"; conf_hi "3.183250"; cov "16.437352";
Chr2	Cufflinks	exon	15457910	15458022	525	-	.	gene_id "CUFF.5186"; transcript_id "CUFF.5186.1"; exon_number "12"; FPKM "2.7804351272"; frac "0.358845"; conf_lo "2.377620"; conf_hi "3.183250"; cov "16.437352";
Chr2	Cufflinks	exon	15458254	15458337	525	-	.	gene_id "CUFF.5186"; transcript_id "CUFF.5186.1"; exon_number "13"; FPKM "2.7804351272"; frac "0.358845"; conf_lo "2.377620"; conf_hi "3.183250"; cov "16.437352";
Chr2	Cufflinks	exon	15458441	15458556	525	-	.	gene_id "CUFF.5186"; transcript_id "CUFF.5186.1"; exon_number "14"; FPKM "2.7804351272"; frac "0.358845"; conf_lo "2.377620"; conf_hi "3.183250"; cov "16.437352";
Chr2	Cufflinks	exon	15458838	15458957	525	-	.	gene_id "CUFF.5186"; transcript_id "CUFF.5186.1"; exon_number "15"; FPKM "2.7804351272"; frac "0.358845"; conf_lo "2.377620"; conf_hi "3.183250"; cov "16.437352";
Chr2	Cufflinks	exon	15459122	15459245	525	-	.	gene_id "CUFF.5186"; transcript_id "CUFF.5186.1"; exon_number "16"; FPKM "2.7804351272"; frac "0.358845"; conf_lo "2.377620"; conf_hi "3.183250"; cov "16.437352";
Chr2	Cufflinks	exon	15459644	15459809	525	-	.	gene_id "CUFF.5186"; transcript_id "CUFF.5186.1"; exon_number "17"; FPKM "2.7804351272"; frac "0.358845"; conf_lo "2.377620"; conf_hi "3.183250"; cov "16.437352";
Chr2	Cufflinks	exon	15459900	15459968	525	-	.	gene_id "CUFF.5186"; transcript_id "CUFF.5186.1"; exon_number "18"; FPKM "2.7804351272"; frac "0.358845"; conf_lo "2.377620"; conf_hi "3.183250"; cov "16.437352";
Chr2	Cufflinks	exon	15460113	15460247	525	-	.	gene_id "CUFF.5186"; transcript_id "CUFF.5186.1"; exon_number "19"; FPKM "2.7804351272"; frac "0.358845"; conf_lo "2.377620"; conf_hi "3.183250"; cov "16.437352";
Chr2	Cufflinks	exon	15460340	15460449	525	-	.	gene_id "CUFF.5186"; transcript_id "CUFF.5186.1"; exon_number "20"; FPKM "2.7804351272"; frac "0.358845"; conf_lo "2.377620"; conf_hi "3.183250"; cov "16.437352";
Chr2	Cufflinks	exon	15460532	15460692	525	-	.	gene_id "CUFF.5186"; transcript_id "CUFF.5186.1"; exon_number "21"; FPKM "2.7804351272"; frac "0.358845"; conf_lo "2.377620"; conf_hi "3.183250"; cov "16.437352";
Chr2	Cufflinks	exon	15460783	15460873	525	-	.	gene_id "CUFF.5186"; transcript_id "CUFF.5186.1"; exon_number "22"; FPKM "2.7804351272"; frac "0.358845"; conf_lo "2.377620"; conf_hi "3.183250"; cov "16.437352";
Chr2	Cufflinks	exon	15460966	15461063	525	-	.	gene_id "CUFF.5186"; transcript_id "CUFF.5186.1"; exon_number "23"; FPKM "2.7804351272"; frac "0.358845"; conf_lo "2.377620"; conf_hi "3.183250"; cov "16.437352";
Chr2	Cufflinks	exon	15461772	15462186	525	-	.	gene_id "CUFF.5186"; transcript_id "CUFF.5186.1"; exon_number "24"; FPKM "2.7804351272"; frac "0.358845"; conf_lo "2.377620"; conf_hi "3.183250"; cov "16.437352";
Chr2	Cufflinks	exon	15462286	15462367	525	-	.	gene_id "CUFF.5186"; transcript_id "CUFF.5186.1"; exon_number "25"; FPKM "2.7804351272"; frac "0.358845"; conf_lo "2.377620"; conf_hi "3.183250"; cov "16.437352";
Chr2	Cufflinks	exon	15462458	15462555	525	-	.	gene_id "CUFF.5186"; transcript_id "CUFF.5186.1"; exon_number "26"; FPKM "2.7804351272"; frac "0.358845"; conf_lo "2.377620"; conf_hi "3.183250"; cov "16.437352";
Chr2	Cufflinks	exon	15463087	15463114	525	-	.	gene_id "CUFF.5186"; transcript_id "CUFF.5186.1"; exon_number "27"; FPKM "2.7804351272"; frac "0.358845"; conf_lo "2.377620"; conf_hi "3.183250"; cov "16.437352";
Chr2	Cufflinks	exon	15463256	15463341	525	-	.	gene_id "CUFF.5186"; transcript_id "CUFF.5186.1"; exon_number "28"; FPKM "2.7804351272"; frac "0.358845"; conf_lo "2.377620"; conf_hi "3.183250"; cov "16.437352";
Chr2	Cufflinks	exon	15463455	15463541	525	-	.	gene_id "CUFF.5186"; transcript_id "CUFF.5186.1"; exon_number "29"; FPKM "2.7804351272"; frac "0.358845"; conf_lo "2.377620"; conf_hi "3.183250"; cov "16.437352";
Chr2	Cufflinks	exon	15463669	15463718	525	-	.	gene_id "CUFF.5186"; transcript_id "CUFF.5186.1"; exon_number "30"; FPKM "2.7804351272"; frac "0.358845"; conf_lo "2.377620"; conf_hi "3.183250"; cov "16.437352";
Chr2	Cufflinks	exon	15463982	15464063	525	-	.	gene_id "CUFF.5186"; transcript_id "CUFF.5186.1"; exon_number "31"; FPKM "2.7804351272"; frac "0.358845"; conf_lo "2.377620"; conf_hi "3.183250"; cov "16.437352";
Chr2	Cufflinks	exon	15464329	15464389	525	-	.	gene_id "CUFF.5186"; transcript_id "CUFF.5186.1"; exon_number "32"; FPKM "2.7804351272"; frac "0.358845"; conf_lo "2.377620"; conf_hi "3.183250"; cov "16.437352";
Chr2	Cufflinks	exon	15464737	15464789	525	-	.	gene_id "CUFF.5186"; transcript_id "CUFF.5186.1"; exon_number "33"; FPKM "2.7804351272"; frac "0.358845"; conf_lo "2.377620"; conf_hi "3.183250"; cov "16.437352";
Chr2	Cufflinks	exon	15464860	15465046	525	-	.	gene_id "CUFF.5186"; transcript_id "CUFF.5186.1"; exon_number "34"; FPKM "2.7804351272"; frac "0.358845"; conf_lo "2.377620"; conf_hi "3.183250"; cov "16.437352";
Chr2	Cufflinks	exon	15465136	15465259	525	-	.	gene_id "CUFF.5186"; transcript_id "CUFF.5186.1"; exon_number "35"; FPKM "2.7804351272"; frac "0.358845"; conf_lo "2.377620"; conf_hi "3.183250"; cov "16.437352";
Chr2	Cufflinks	exon	15465369	15465471	525	-	.	gene_id "CUFF.5186"; transcript_id "CUFF.5186.1"; exon_number "36"; FPKM "2.7804351272"; frac "0.358845"; conf_lo "2.377620"; conf_hi "3.183250"; cov "16.437352";
Chr2	Cufflinks	exon	15465554	15465646	525	-	.	gene_id "CUFF.5186"; transcript_id "CUFF.5186.1"; exon_number "37"; FPKM "2.7804351272"; frac "0.358845"; conf_lo "2.377620"; conf_hi "3.183250"; cov "16.437352";
Chr2	Cufflinks	exon	15466032	15466110	525	-	.	gene_id "CUFF.5186"; transcript_id "CUFF.5186.1"; exon_number "38"; FPKM "2.7804351272"; frac "0.358845"; conf_lo "2.377620"; conf_hi "3.183250"; cov "16.437352";
Chr2	Cufflinks	exon	15466192	15466268	525	-	.	gene_id "CUFF.5186"; transcript_id "CUFF.5186.1"; exon_number "39"; FPKM "2.7804351272"; frac "0.358845"; conf_lo "2.377620"; conf_hi "3.183250"; cov "16.437352";
Chr2	Cufflinks	exon	15466727	15466861	525	-	.	gene_id "CUFF.5186"; transcript_id "CUFF.5186.1"; exon_number "40"; FPKM "2.7804351272"; frac "0.358845"; conf_lo "2.377620"; conf_hi "3.183250"; cov "16.437352";
Chr2	Cufflinks	exon	15467271	15467388	525	-	.	gene_id "CUFF.5186"; transcript_id "CUFF.5186.1"; exon_number "41"; FPKM "2.7804351272"; frac "0.358845"; conf_lo "2.377620"; conf_hi "3.183250"; cov "16.437352";
Chr2	Cufflinks	exon	15467468	15467565	525	-	.	gene_id "CUFF.5186"; transcript_id "CUFF.5186.1"; exon_number "42"; FPKM "2.7804351272"; frac "0.358845"; conf_lo "2.377620"; conf_hi "3.183250"; cov "16.437352";
Chr2	Cufflinks	exon	15467693	15467782	525	-	.	gene_id "CUFF.5186"; transcript_id "CUFF.5186.1"; exon_number "43"; FPKM "2.7804351272"; frac "0.358845"; conf_lo "2.377620"; conf_hi "3.183250"; cov "16.437352";
Chr2	Cufflinks	exon	15467874	15467999	525	-	.	gene_id "CUFF.5186"; transcript_id "CUFF.5186.1"; exon_number "44"; FPKM "2.7804351272"; frac "0.358845"; conf_lo "2.377620"; conf_hi "3.183250"; cov "16.437352";
Chr2	Cufflinks	exon	15468102	15468212	525	-	.	gene_id "CUFF.5186"; transcript_id "CUFF.5186.1"; exon_number "45"; FPKM "2.7804351272"; frac "0.358845"; conf_lo "2.377620"; conf_hi "3.183250"; cov "16.437352";
Chr2	Cufflinks	exon	15468452	15468563	525	-	.	gene_id "CUFF.5186"; transcript_id "CUFF.5186.1"; exon_number "46"; FPKM "2.7804351272"; frac "0.358845"; conf_lo "2.377620"; conf_hi "3.183250"; cov "16.437352";
Chr2	Cufflinks	exon	15468886	15469052	525	-	.	gene_id "CUFF.5186"; transcript_id "CUFF.5186.1"; exon_number "47"; FPKM "2.7804351272"; frac "0.358845"; conf_lo "2.377620"; conf_hi "3.183250"; cov "16.437352";
Chr2	Cufflinks	exon	15469290	15469387	525	-	.	gene_id "CUFF.5186"; transcript_id "CUFF.5186.1"; exon_number "48"; FPKM "2.7804351272"; frac "0.358845"; conf_lo "2.377620"; conf_hi "3.183250"; cov "16.437352";
Chr2	Cufflinks	exon	15469459	15469989	525	-	.	gene_id "CUFF.5186"; transcript_id "CUFF.5186.1"; exon_number "49"; FPKM "2.7804351272"; frac "0.358845"; conf_lo "2.377620"; conf_hi "3.183250"; cov "16.437352";
Chr2	Cufflinks	transcript	15454697	15469889	1000	-	.	gene_id "CUFF.5186"; transcript_id "AT2G36850.1"; FPKM "5.2959405122"; frac "0.641155"; conf_lo "4.750809"; conf_hi "5.841072"; cov "31.308494"; full_read_support "yes";
Chr2	Cufflinks	exon	15454697	15455354	1000	-	.	gene_id "CUFF.5186"; transcript_id "AT2G36850.1"; exon_number "1"; FPKM "5.2959405122"; frac "0.641155"; conf_lo "4.750809"; conf_hi "5.841072"; cov "31.308494";
Chr2	Cufflinks	exon	15455449	15455499	1000	-	.	gene_id "CUFF.5186"; transcript_id "AT2G36850.1"; exon_number "2"; FPKM "5.2959405122"; frac "0.641155"; conf_lo "4.750809"; conf_hi "5.841072"; cov "31.308494";
Chr2	Cufflinks	exon	15455618	15455737	1000	-	.	gene_id "CUFF.5186"; transcript_id "AT2G36850.1"; exon_number "3"; FPKM "5.2959405122"; frac "0.641155"; conf_lo "4.750809"; conf_hi "5.841072"; cov "31.308494";
Chr2	Cufflinks	exon	15455818	15455920	1000	-	.	gene_id "CUFF.5186"; transcript_id "AT2G36850.1"; exon_number "4"; FPKM "5.2959405122"; frac "0.641155"; conf_lo "4.750809"; conf_hi "5.841072"; cov "31.308494";
Chr2	Cufflinks	exon	15456051	15456209	1000	-	.	gene_id "CUFF.5186"; transcript_id "AT2G36850.1"; exon_number "5"; FPKM "5.2959405122"; frac "0.641155"; conf_lo "4.750809"; conf_hi "5.841072"; cov "31.308494";
Chr2	Cufflinks	exon	15456298	15456386	1000	-	.	gene_id "CUFF.5186"; transcript_id "AT2G36850.1"; exon_number "6"; FPKM "5.2959405122"; frac "0.641155"; conf_lo "4.750809"; conf_hi "5.841072"; cov "31.308494";
Chr2	Cufflinks	exon	15456481	15456594	1000	-	.	gene_id "CUFF.5186"; transcript_id "AT2G36850.1"; exon_number "7"; FPKM "5.2959405122"; frac "0.641155"; conf_lo "4.750809"; conf_hi "5.841072"; cov "31.308494";
Chr2	Cufflinks	exon	15456688	15456846	1000	-	.	gene_id "CUFF.5186"; transcript_id "AT2G36850.1"; exon_number "8"; FPKM "5.2959405122"; frac "0.641155"; conf_lo "4.750809"; conf_hi "5.841072"; cov "31.308494";
Chr2	Cufflinks	exon	15457299	15457346	1000	-	.	gene_id "CUFF.5186"; transcript_id "AT2G36850.1"; exon_number "9"; FPKM "5.2959405122"; frac "0.641155"; conf_lo "4.750809"; conf_hi "5.841072"; cov "31.308494";
Chr2	Cufflinks	exon	15457423	15457599	1000	-	.	gene_id "CUFF.5186"; transcript_id "AT2G36850.1"; exon_number "10"; FPKM "5.2959405122"; frac "0.641155"; conf_lo "4.750809"; conf_hi "5.841072"; cov "31.308494";
Chr2	Cufflinks	exon	15457690	15457742	1000	-	.	gene_id "CUFF.5186"; transcript_id "AT2G36850.1"; exon_number "11"; FPKM "5.2959405122"; frac "0.641155"; conf_lo "4.750809"; conf_hi "5.841072"; cov "31.308494";
Chr2	Cufflinks	exon	15457910	15458022	1000	-	.	gene_id "CUFF.5186"; transcript_id "AT2G36850.1"; exon_number "12"; FPKM "5.2959405122"; frac "0.641155"; conf_lo "4.750809"; conf_hi "5.841072"; cov "31.308494";
Chr2	Cufflinks	exon	15458254	15458337	1000	-	.	gene_id "CUFF.5186"; transcript_id "AT2G36850.1"; exon_number "13"; FPKM "5.2959405122"; frac "0.641155"; conf_lo "4.750809"; conf_hi "5.841072"; cov "31.308494";
Chr2	Cufflinks	exon	15458441	15458556	1000	-	.	gene_id "CUFF.5186"; transcript_id "AT2G36850.1"; exon_number "14"; FPKM "5.2959405122"; frac "0.641155"; conf_lo "4.750809"; conf_hi "5.841072"; cov "31.308494";
Chr2	Cufflinks	exon	15458838	15458957	1000	-	.	gene_id "CUFF.5186"; transcript_id "AT2G36850.1"; exon_number "15"; FPKM "5.2959405122"; frac "0.641155"; conf_lo "4.750809"; conf_hi "5.841072"; cov "31.308494";
Chr2	Cufflinks	exon	15459122	15459245	1000	-	.	gene_id "CUFF.5186"; transcript_id "AT2G36850.1"; exon_number "16"; FPKM "5.2959405122"; frac "0.641155"; conf_lo "4.750809"; conf_hi "5.841072"; cov "31.308494";
Chr2	Cufflinks	exon	15459644	15459809	1000	-	.	gene_id "CUFF.5186"; transcript_id "AT2G36850.1"; exon_number "17"; FPKM "5.2959405122"; frac "0.641155"; conf_lo "4.750809"; conf_hi "5.841072"; cov "31.308494";
Chr2	Cufflinks	exon	15459900	15459968	1000	-	.	gene_id "CUFF.5186"; transcript_id "AT2G36850.1"; exon_number "18"; FPKM "5.2959405122"; frac "0.641155"; conf_lo "4.750809"; conf_hi "5.841072"; cov "31.308494";
Chr2	Cufflinks	exon	15460113	15460247	1000	-	.	gene_id "CUFF.5186"; transcript_id "AT2G36850.1"; exon_number "19"; FPKM "5.2959405122"; frac "0.641155"; conf_lo "4.750809"; conf_hi "5.841072"; cov "31.308494";
Chr2	Cufflinks	exon	15460340	15460449	1000	-	.	gene_id "CUFF.5186"; transcript_id "AT2G36850.1"; exon_number "20"; FPKM "5.2959405122"; frac "0.641155"; conf_lo "4.750809"; conf_hi "5.841072"; cov "31.308494";
Chr2	Cufflinks	exon	15460532	15460692	1000	-	.	gene_id "CUFF.5186"; transcript_id "AT2G36850.1"; exon_number "21"; FPKM "5.2959405122"; frac "0.641155"; conf_lo "4.750809"; conf_hi "5.841072"; cov "31.308494";
Chr2	Cufflinks	exon	15460783	15460873	1000	-	.	gene_id "CUFF.5186"; transcript_id "AT2G36850.1"; exon_number "22"; FPKM "5.2959405122"; frac "0.641155"; conf_lo "4.750809"; conf_hi "5.841072"; cov "31.308494";
Chr2	Cufflinks	exon	15460966	15461063	1000	-	.	gene_id "CUFF.5186"; transcript_id "AT2G36850.1"; exon_number "23"; FPKM "5.2959405122"; frac "0.641155"; conf_lo "4.750809"; conf_hi "5.841072"; cov "31.308494";
Chr2	Cufflinks	exon	15461772	15461892	1000	-	.	gene_id "CUFF.5186"; transcript_id "AT2G36850.1"; exon_number "24"; FPKM "5.2959405122"; frac "0.641155"; conf_lo "4.750809"; conf_hi "5.841072"; cov "31.308494";
Chr2	Cufflinks	exon	15462026	15462186	1000	-	.	gene_id "CUFF.5186"; transcript_id "AT2G36850.1"; exon_number "25"; FPKM "5.2959405122"; frac "0.641155"; conf_lo "4.750809"; conf_hi "5.841072"; cov "31.308494";
Chr2	Cufflinks	exon	15462286	15462367	1000	-	.	gene_id "CUFF.5186"; transcript_id "AT2G36850.1"; exon_number "26"; FPKM "5.2959405122"; frac "0.641155"; conf_lo "4.750809"; conf_hi "5.841072"; cov "31.308494";
Chr2	Cufflinks	exon	15462458	15462555	1000	-	.	gene_id "CUFF.5186"; transcript_id "AT2G36850.1"; exon_number "27"; FPKM "5.2959405122"; frac "0.641155"; conf_lo "4.750809"; conf_hi "5.841072"; cov "31.308494";
Chr2	Cufflinks	exon	15463087	15463114	1000	-	.	gene_id "CUFF.5186"; transcript_id "AT2G36850.1"; exon_number "28"; FPKM "5.2959405122"; frac "0.641155"; conf_lo "4.750809"; conf_hi "5.841072"; cov "31.308494";
Chr2	Cufflinks	exon	15463256	15463341	1000	-	.	gene_id "CUFF.5186"; transcript_id "AT2G36850.1"; exon_number "29"; FPKM "5.2959405122"; frac "0.641155"; conf_lo "4.750809"; conf_hi "5.841072"; cov "31.308494";
Chr2	Cufflinks	exon	15463455	15463541	1000	-	.	gene_id "CUFF.5186"; transcript_id "AT2G36850.1"; exon_number "30"; FPKM "5.2959405122"; frac "0.641155"; conf_lo "4.750809"; conf_hi "5.841072"; cov "31.308494";
Chr2	Cufflinks	exon	15463669	15463718	1000	-	.	gene_id "CUFF.5186"; transcript_id "AT2G36850.1"; exon_number "31"; FPKM "5.2959405122"; frac "0.641155"; conf_lo "4.750809"; conf_hi "5.841072"; cov "31.308494";
Chr2	Cufflinks	exon	15463982	15464063	1000	-	.	gene_id "CUFF.5186"; transcript_id "AT2G36850.1"; exon_number "32"; FPKM "5.2959405122"; frac "0.641155"; conf_lo "4.750809"; conf_hi "5.841072"; cov "31.308494";
Chr2	Cufflinks	exon	15464329	15464389	1000	-	.	gene_id "CUFF.5186"; transcript_id "AT2G36850.1"; exon_number "33"; FPKM "5.2959405122"; frac "0.641155"; conf_lo "4.750809"; conf_hi "5.841072"; cov "31.308494";
Chr2	Cufflinks	exon	15464737	15464789	1000	-	.	gene_id "CUFF.5186"; transcript_id "AT2G36850.1"; exon_number "34"; FPKM "5.2959405122"; frac "0.641155"; conf_lo "4.750809"; conf_hi "5.841072"; cov "31.308494";
Chr2	Cufflinks	exon	15464860	15465046	1000	-	.	gene_id "CUFF.5186"; transcript_id "AT2G36850.1"; exon_number "35"; FPKM "5.2959405122"; frac "0.641155"; conf_lo "4.750809"; conf_hi "5.841072"; cov "31.308494";
Chr2	Cufflinks	exon	15465136	15465259	1000	-	.	gene_id "CUFF.5186"; transcript_id "AT2G36850.1"; exon_number "36"; FPKM "5.2959405122"; frac "0.641155"; conf_lo "4.750809"; conf_hi "5.841072"; cov "31.308494";
Chr2	Cufflinks	exon	15465369	15465471	1000	-	.	gene_id "CUFF.5186"; transcript_id "AT2G36850.1"; exon_number "37"; FPKM "5.2959405122"; frac "0.641155"; conf_lo "4.750809"; conf_hi "5.841072"; cov "31.308494";
Chr2	Cufflinks	exon	15465554	15465646	1000	-	.	gene_id "CUFF.5186"; transcript_id "AT2G36850.1"; exon_number "38"; FPKM "5.2959405122"; frac "0.641155"; conf_lo "4.750809"; conf_hi "5.841072"; cov "31.308494";
Chr2	Cufflinks	exon	15466032	15466110	1000	-	.	gene_id "CUFF.5186"; transcript_id "AT2G36850.1"; exon_number "39"; FPKM "5.2959405122"; frac "0.641155"; conf_lo "4.750809"; conf_hi "5.841072"; cov "31.308494";
Chr2	Cufflinks	exon	15466192	15466268	1000	-	.	gene_id "CUFF.5186"; transcript_id "AT2G36850.1"; exon_number "40"; FPKM "5.2959405122"; frac "0.641155"; conf_lo "4.750809"; conf_hi "5.841072"; cov "31.308494";
Chr2	Cufflinks	exon	15466727	15466861	1000	-	.	gene_id "CUFF.5186"; transcript_id "AT2G36850.1"; exon_number "41"; FPKM "5.2959405122"; frac "0.641155"; conf_lo "4.750809"; conf_hi "5.841072"; cov "31.308494";
Chr2	Cufflinks	exon	15467271	15467388	1000	-	.	gene_id "CUFF.5186"; transcript_id "AT2G36850.1"; exon_number "42"; FPKM "5.2959405122"; frac "0.641155"; conf_lo "4.750809"; conf_hi "5.841072"; cov "31.308494";
Chr2	Cufflinks	exon	15467468	15467565	1000	-	.	gene_id "CUFF.5186"; transcript_id "AT2G36850.1"; exon_number "43"; FPKM "5.2959405122"; frac "0.641155"; conf_lo "4.750809"; conf_hi "5.841072"; cov "31.308494";
Chr2	Cufflinks	exon	15467693	15467782	1000	-	.	gene_id "CUFF.5186"; transcript_id "AT2G36850.1"; exon_number "44"; FPKM "5.2959405122"; frac "0.641155"; conf_lo "4.750809"; conf_hi "5.841072"; cov "31.308494";
Chr2	Cufflinks	exon	15467874	15467999	1000	-	.	gene_id "CUFF.5186"; transcript_id "AT2G36850.1"; exon_number "45"; FPKM "5.2959405122"; frac "0.641155"; conf_lo "4.750809"; conf_hi "5.841072"; cov "31.308494";
Chr2	Cufflinks	exon	15468102	15468212	1000	-	.	gene_id "CUFF.5186"; transcript_id "AT2G36850.1"; exon_number "46"; FPKM "5.2959405122"; frac "0.641155"; conf_lo "4.750809"; conf_hi "5.841072"; cov "31.308494";
Chr2	Cufflinks	exon	15468452	15468563	1000	-	.	gene_id "CUFF.5186"; transcript_id "AT2G36850.1"; exon_number "47"; FPKM "5.2959405122"; frac "0.641155"; conf_lo "4.750809"; conf_hi "5.841072"; cov "31.308494";
Chr2	Cufflinks	exon	15468886	15469052	1000	-	.	gene_id "CUFF.5186"; transcript_id "AT2G36850.1"; exon_number "48"; FPKM "5.2959405122"; frac "0.641155"; conf_lo "4.750809"; conf_hi "5.841072"; cov "31.308494";
Chr2	Cufflinks	exon	15469290	15469387	1000	-	.	gene_id "CUFF.5186"; transcript_id "AT2G36850.1"; exon_number "49"; FPKM "5.2959405122"; frac "0.641155"; conf_lo "4.750809"; conf_hi "5.841072"; cov "31.308494";
Chr2	Cufflinks	exon	15469459	15469889	1000	-	.	gene_id "CUFF.5186"; transcript_id "AT2G36850.1"; exon_number "50"; FPKM "5.2959405122"; frac "0.641155"; conf_lo "4.750809"; conf_hi "5.841072"; cov "31.308494";
Chr2	Cufflinks	transcript	15469719	15469904	1	+	.	gene_id "AT2G36854"; transcript_id "AT2G36854.1"; FPKM "0.0000000000"; frac "0.000000"; conf_lo "0.000000"; conf_hi "0.545386"; cov "0.000000"; full_read_support "no";
Chr2	Cufflinks	exon	15469719	15469904	1	+	.	gene_id "AT2G36854"; transcript_id "AT2G36854.1"; exon_number "1"; FPKM "0.0000000000"; frac "0.000000"; conf_lo "0.000000"; conf_hi "0.545386"; cov "0.000000";
Chr2	Cufflinks	transcript	15470209	15470245	1	-	.	gene_id "AT2G36860"; transcript_id "AT2G36860.1"; FPKM "0.0000000000"; frac "0.000000"; conf_lo "0.000000"; conf_hi "0.000000"; cov "0.000000"; full_read_support "no";
Chr2	Cufflinks	exon	15470209	15470245	1	-	.	gene_id "AT2G36860"; transcript_id "AT2G36860.1"; exon_number "1"; FPKM "0.0000000000"; frac "0.000000"; conf_lo "0.000000"; conf_hi "0.000000"; cov "0.000000";
Chr2	Cufflinks	transcript	15472645	15474681	1000	-	.	gene_id "CUFF.5187"; transcript_id "AT2G36870.1"; FPKM "10.1453985329"; frac "1.000000"; conf_lo "8.620388"; conf_hi "11.670409"; cov "59.961331"; full_read_support "yes";
Chr2	Cufflinks	exon	15472645	15473235	1000	-	.	gene_id "CUFF.5187"; transcript_id "AT2G36870.1"; exon_number "1"; FPKM "10.1453985329"; frac "1.000000"; conf_lo "8.620388"; conf_hi "11.670409"; cov "59.961331";
Chr2	Cufflinks	exon	15473915	15474132	1000	-	.	gene_id "CUFF.5187"; transcript_id "AT2G36870.1"; exon_number "2"; FPKM "10.1453985329"; frac "1.000000"; conf_lo "8.620388"; conf_hi "11.670409"; cov "59.961331";
Chr2	Cufflinks	exon	15474215	15474315	1000	-	.	gene_id "CUFF.5187"; transcript_id "AT2G36870.1"; exon_number "3"; FPKM "10.1453985329"; frac "1.000000"; conf_lo "8.620388"; conf_hi "11.670409"; cov "59.961331";
Chr2	Cufflinks	exon	15474417	15474681	1000	-	.	gene_id "CUFF.5187"; transcript_id "AT2G36870.1"; exon_number "4"; FPKM "10.1453985329"; frac "1.000000"; conf_lo "8.620388"; conf_hi "11.670409"; cov "59.961331";
Chr2	Cufflinks	transcript	15473248	15474659	1	-	.	gene_id "CUFF.5187"; transcript_id "AT2G36870.2"; FPKM "0.0000000000"; frac "0.000000"; conf_lo "0.000000"; conf_hi "0.205813"; cov "0.000000"; full_read_support "no";
Chr2	Cufflinks	exon	15473248	15473316	1	-	.	gene_id "CUFF.5187"; transcript_id "AT2G36870.2"; exon_number "1"; FPKM "0.0000000000"; frac "0.000000"; conf_lo "0.000000"; conf_hi "0.205813"; cov "0.000000";
Chr2	Cufflinks	exon	15473858	15474132	1	-	.	gene_id "CUFF.5187"; transcript_id "AT2G36870.2"; exon_number "2"; FPKM "0.0000000000"; frac "0.000000"; conf_lo "0.000000"; conf_hi "0.205813"; cov "0.000000";
Chr2	Cufflinks	exon	15474215	15474315	1	-	.	gene_id "CUFF.5187"; transcript_id "AT2G36870.2"; exon_number "3"; FPKM "0.0000000000"; frac "0.000000"; conf_lo "0.000000"; conf_hi "0.205813"; cov "0.000000";
Chr2	Cufflinks	exon	15474417	15474659	1	-	.	gene_id "CUFF.5187"; transcript_id "AT2G36870.2"; exon_number "4"; FPKM "0.0000000000"; frac "0.000000"; conf_lo "0.000000"; conf_hi "0.205813"; cov "0.000000";
Chr2	Cufflinks	transcript	15479366	15481412	1000	-	.	gene_id "CUFF.5188"; transcript_id "AT2G36880.1"; FPKM "188.0084656427"; frac "1.000000"; conf_lo "178.725105"; conf_hi "197.291826"; cov "1110.798204"; full_read_support "yes";
Chr2	Cufflinks	exon	15479366	15480895	1000	-	.	gene_id "CUFF.5188"; transcript_id "AT2G36880.1"; exon_number "1"; FPKM "188.0084656427"; frac "1.000000"; conf_lo "178.725105"; conf_hi "197.291826"; cov "1110.798204";
Chr2	Cufflinks	exon	15481256	15481412	1000	-	.	gene_id "CUFF.5188"; transcript_id "AT2G36880.1"; exon_number "2"; FPKM "188.0084656427"; frac "1.000000"; conf_lo "178.725105"; conf_hi "197.291826"; cov "1110.798204";
Chr2	Cufflinks	transcript	15479376	15481377	1	-	.	gene_id "CUFF.5188"; transcript_id "AT2G36880.2"; FPKM "0.0000000000"; frac "0.000000"; conf_lo "0.000000"; conf_hi "0.067008"; cov "0.000000"; full_read_support "no";
Chr2	Cufflinks	exon	15479376	15480895	1	-	.	gene_id "CUFF.5188"; transcript_id "AT2G36880.2"; exon_number "1"; FPKM "0.0000000000"; frac "0.000000"; conf_lo "0.000000"; conf_hi "0.067008"; cov "0.000000";
Chr2	Cufflinks	exon	15481189	15481377	1	-	.	gene_id "CUFF.5188"; transcript_id "AT2G36880.2"; exon_number "2"; FPKM "0.0000000000"; frac "0.000000"; conf_lo "0.000000"; conf_hi "0.067008"; cov "0.000000";
Chr2	Cufflinks	transcript	15481542	15481703	1	-	.	gene_id "AT2G36881"; transcript_id "AT2G36881.1"; FPKM "0.0000000000"; frac "0.000000"; conf_lo "0.000000"; conf_hi "0.000000"; cov "0.000000"; full_read_support "no";
Chr2	Cufflinks	exon	15481542	15481703	1	-	.	gene_id "AT2G36881"; transcript_id "AT2G36881.1"; exon_number "1"; FPKM "0.0000000000"; frac "0.000000"; conf_lo "0.000000"; conf_hi "0.000000"; cov "0.000000";
Chr2	Cufflinks	transcript	15482003	15483740	260	-	.	gene_id "CUFF.5189"; transcript_id "CUFF.5189.1"; FPKM "1.8671381154"; frac "0.213425"; conf_lo "0.986001"; conf_hi "2.748275"; cov "11.025072"; full_read_support "yes";
Chr2	Cufflinks	exon	15482003	15482271	260	-	.	gene_id "CUFF.5189"; transcript_id "CUFF.5189.1"; exon_number "1"; FPKM "1.8671381154"; frac "0.213425"; conf_lo "0.986001"; conf_hi "2.748275"; cov "11.025072";
Chr2	Cufflinks	exon	15482354	15482469	260	-	.	gene_id "CUFF.5189"; transcript_id "CUFF.5189.1"; exon_number "2"; FPKM "1.8671381154"; frac "0.213425"; conf_lo "0.986001"; conf_hi "2.748275"; cov "11.025072";
Chr2	Cufflinks	exon	15482614	15482695	260	-	.	gene_id "CUFF.5189"; transcript_id "CUFF.5189.1"; exon_number "3"; FPKM "1.8671381154"; frac "0.213425"; conf_lo "0.986001"; conf_hi "2.748275"; cov "11.025072";
Chr2	Cufflinks	exon	15482786	15482857	260	-	.	gene_id "CUFF.5189"; transcript_id "CUFF.5189.1"; exon_number "4"; FPKM "1.8671381154"; frac "0.213425"; conf_lo "0.986001"; conf_hi "2.748275"; cov "11.025072";
Chr2	Cufflinks	exon	15483046	15483145	260	-	.	gene_id "CUFF.5189"; transcript_id "CUFF.5189.1"; exon_number "5"; FPKM "1.8671381154"; frac "0.213425"; conf_lo "0.986001"; conf_hi "2.748275"; cov "11.025072";
Chr2	Cufflinks	exon	15483379	15483740	260	-	.	gene_id "CUFF.5189"; transcript_id "CUFF.5189.1"; exon_number "6"; FPKM "1.8671381154"; frac "0.213425"; conf_lo "0.986001"; conf_hi "2.748275"; cov "11.025072";
Chr2	Cufflinks	transcript	15482003	15483711	1000	-	.	gene_id "CUFF.5189"; transcript_id "AT2G36885.1"; FPKM "7.1565875166"; frac "0.786575"; conf_lo "5.635521"; conf_hi "8.677654"; cov "42.258199"; full_read_support "yes";
Chr2	Cufflinks	exon	15482003	15482271	1000	-	.	gene_id "CUFF.5189"; transcript_id "AT2G36885.1"; exon_number "1"; FPKM "7.1565875166"; frac "0.786575"; conf_lo "5.635521"; conf_hi "8.677654"; cov "42.258199";
Chr2	Cufflinks	exon	15482354	15482426	1000	-	.	gene_id "CUFF.5189"; transcript_id "AT2G36885.1"; exon_number "2"; FPKM "7.1565875166"; frac "0.786575"; conf_lo "5.635521"; conf_hi "8.677654"; cov "42.258199";
Chr2	Cufflinks	exon	15482571	15482695	1000	-	.	gene_id "CUFF.5189"; transcript_id "AT2G36885.1"; exon_number "3"; FPKM "7.1565875166"; frac "0.786575"; conf_lo "5.635521"; conf_hi "8.677654"; cov "42.258199";
Chr2	Cufflinks	exon	15482786	15482857	1000	-	.	gene_id "CUFF.5189"; transcript_id "AT2G36885.1"; exon_number "4"; FPKM "7.1565875166"; frac "0.786575"; conf_lo "5.635521"; conf_hi "8.677654"; cov "42.258199";
Chr2	Cufflinks	exon	15483046	15483143	1000	-	.	gene_id "CUFF.5189"; transcript_id "AT2G36885.1"; exon_number "5"; FPKM "7.1565875166"; frac "0.786575"; conf_lo "5.635521"; conf_hi "8.677654"; cov "42.258199";
Chr2	Cufflinks	exon	15483379	15483711	1000	-	.	gene_id "CUFF.5189"; transcript_id "AT2G36885.1"; exon_number "6"; FPKM "7.1565875166"; frac "0.786575"; conf_lo "5.635521"; conf_hi "8.677654"; cov "42.258199";
Chr2	Cufflinks	transcript	15482011	15483706	1	-	.	gene_id "CUFF.5189"; transcript_id "AT2G36885.2"; FPKM "0.0000000000"; frac "0.000000"; conf_lo "0.000000"; conf_hi "0.133673"; cov "0.000000"; full_read_support "no";
Chr2	Cufflinks	exon	15482011	15482268	1	-	.	gene_id "CUFF.5189"; transcript_id "AT2G36885.2"; exon_number "1"; FPKM "0.0000000000"; frac "0.000000"; conf_lo "0.000000"; conf_hi "0.133673"; cov "0.000000";
Chr2	Cufflinks	exon	15482354	15482426	1	-	.	gene_id "CUFF.5189"; transcript_id "AT2G36885.2"; exon_number "2"; FPKM "0.0000000000"; frac "0.000000"; conf_lo "0.000000"; conf_hi "0.133673"; cov "0.000000";
Chr2	Cufflinks	exon	15482571	15482695	1	-	.	gene_id "CUFF.5189"; transcript_id "AT2G36885.2"; exon_number "3"; FPKM "0.0000000000"; frac "0.000000"; conf_lo "0.000000"; conf_hi "0.133673"; cov "0.000000";
Chr2	Cufflinks	exon	15482786	15482857	1	-	.	gene_id "CUFF.5189"; transcript_id "AT2G36885.2"; exon_number "4"; FPKM "0.0000000000"; frac "0.000000"; conf_lo "0.000000"; conf_hi "0.133673"; cov "0.000000";
Chr2	Cufflinks	exon	15483046	15483143	1	-	.	gene_id "CUFF.5189"; transcript_id "AT2G36885.2"; exon_number "5"; FPKM "0.0000000000"; frac "0.000000"; conf_lo "0.000000"; conf_hi "0.133673"; cov "0.000000";
Chr2	Cufflinks	exon	15483379	15483706	1	-	.	gene_id "CUFF.5189"; transcript_id "AT2G36885.2"; exon_number "6"; FPKM "0.0000000000"; frac "0.000000"; conf_lo "0.000000"; conf_hi "0.133673"; cov "0.000000";
Chr2	Cufflinks	transcript	15485779	15487277	1000	+	.	gene_id "AT2G36890"; transcript_id "AT2G36890.1"; FPKM "5.0990092740"; frac "1.000000"; conf_lo "3.907876"; conf_hi "6.290142"; cov "30.126158"; full_read_support "yes";
Chr2	Cufflinks	exon	15485779	15485956	1000	+	.	gene_id "AT2G36890"; transcript_id "AT2G36890.1"; exon_number "1"; FPKM "5.0990092740"; frac "1.000000"; conf_lo "3.907876"; conf_hi "6.290142"; cov "30.126158";
Chr2	Cufflinks	exon	15486072	15486201	1000	+	.	gene_id "AT2G36890"; transcript_id "AT2G36890.1"; exon_number "2"; FPKM "5.0990092740"; frac "1.000000"; conf_lo "3.907876"; conf_hi "6.290142"; cov "30.126158";
Chr2	Cufflinks	exon	15486615	15487277	1000	+	.	gene_id "AT2G36890"; transcript_id "AT2G36890.1"; exon_number "3"; FPKM "5.0990092740"; frac "1.000000"; conf_lo "3.907876"; conf_hi "6.290142"; cov "30.126158";
Chr2	Cufflinks	transcript	15488989	15490438	702	-	.	gene_id "CUFF.5190"; transcript_id "CUFF.5190.1"; FPKM "2.3759499264"; frac "0.380973"; conf_lo "1.533850"; conf_hi "3.218050"; cov "14.044310"; full_read_support "yes";
Chr2	Cufflinks	exon	15488989	15489346	702	-	.	gene_id "CUFF.5190"; transcript_id "CUFF.5190.1"; exon_number "1"; FPKM "2.3759499264"; frac "0.380973"; conf_lo "1.533850"; conf_hi "3.218050"; cov "14.044310";
Chr2	Cufflinks	exon	15489431	15489727	702	-	.	gene_id "CUFF.5190"; transcript_id "CUFF.5190.1"; exon_number "2"; FPKM "2.3759499264"; frac "0.380973"; conf_lo "1.533850"; conf_hi "3.218050"; cov "14.044310";
Chr2	Cufflinks	exon	15489806	15489906	702	-	.	gene_id "CUFF.5190"; transcript_id "CUFF.5190.1"; exon_number "3"; FPKM "2.3759499264"; frac "0.380973"; conf_lo "1.533850"; conf_hi "3.218050"; cov "14.044310";
Chr2	Cufflinks	exon	15490089	15490438	702	-	.	gene_id "CUFF.5190"; transcript_id "CUFF.5190.1"; exon_number "4"; FPKM "2.3759499264"; frac "0.380973"; conf_lo "1.533850"; conf_hi "3.218050"; cov "14.044310";
Chr2	Cufflinks	transcript	15489028	15490347	509	-	.	gene_id "CUFF.5190"; transcript_id "AT2G36895.2"; FPKM "1.7229277018"; frac "0.212269"; conf_lo "0.772484"; conf_hi "2.673371"; cov "10.184276"; full_read_support "yes";
Chr2	Cufflinks	exon	15489028	15489346	509	-	.	gene_id "CUFF.5190"; transcript_id "AT2G36895.2"; exon_number "1"; FPKM "1.7229277018"; frac "0.212269"; conf_lo "0.772484"; conf_hi "2.673371"; cov "10.184276";
Chr2	Cufflinks	exon	15489431	15489532	509	-	.	gene_id "CUFF.5190"; transcript_id "AT2G36895.2"; exon_number "2"; FPKM "1.7229277018"; frac "0.212269"; conf_lo "0.772484"; conf_hi "2.673371"; cov "10.184276";
Chr2	Cufflinks	exon	15489614	15489727	509	-	.	gene_id "CUFF.5190"; transcript_id "AT2G36895.2"; exon_number "3"; FPKM "1.7229277018"; frac "0.212269"; conf_lo "0.772484"; conf_hi "2.673371"; cov "10.184276";
Chr2	Cufflinks	exon	15489806	15489906	509	-	.	gene_id "CUFF.5190"; transcript_id "AT2G36895.2"; exon_number "4"; FPKM "1.7229277018"; frac "0.212269"; conf_lo "0.772484"; conf_hi "2.673371"; cov "10.184276";
Chr2	Cufflinks	exon	15490089	15490347	509	-	.	gene_id "CUFF.5190"; transcript_id "AT2G36895.2"; exon_number "5"; FPKM "1.7229277018"; frac "0.212269"; conf_lo "0.772484"; conf_hi "2.673371"; cov "10.184276";
Chr2	Cufflinks	transcript	15489029	15490328	1000	-	.	gene_id "CUFF.5190"; transcript_id "AT2G36895.1"; FPKM "3.3837233728"; frac "0.406758"; conf_lo "2.186079"; conf_hi "4.581368"; cov "20.001289"; full_read_support "yes";
Chr2	Cufflinks	exon	15489029	15489346	1000	-	.	gene_id "CUFF.5190"; transcript_id "AT2G36895.1"; exon_number "1"; FPKM "3.3837233728"; frac "0.406758"; conf_lo "2.186079"; conf_hi "4.581368"; cov "20.001289";
Chr2	Cufflinks	exon	15489431	15489532	1000	-	.	gene_id "CUFF.5190"; transcript_id "AT2G36895.1"; exon_number "2"; FPKM "3.3837233728"; frac "0.406758"; conf_lo "2.186079"; conf_hi "4.581368"; cov "20.001289";
Chr2	Cufflinks	exon	15489614	15489730	1000	-	.	gene_id "CUFF.5190"; transcript_id "AT2G36895.1"; exon_number "3"; FPKM "3.3837233728"; frac "0.406758"; conf_lo "2.186079"; conf_hi "4.581368"; cov "20.001289";
Chr2	Cufflinks	exon	15489806	15489906	1000	-	.	gene_id "CUFF.5190"; transcript_id "AT2G36895.1"; exon_number "4"; FPKM "3.3837233728"; frac "0.406758"; conf_lo "2.186079"; conf_hi "4.581368"; cov "20.001289";
Chr2	Cufflinks	exon	15490089	15490328	1000	-	.	gene_id "CUFF.5190"; transcript_id "AT2G36895.1"; exon_number "5"; FPKM "3.3837233728"; frac "0.406758"; conf_lo "2.186079"; conf_hi "4.581368"; cov "20.001289";
Chr2	Cufflinks	transcript	15491040	15492822	1	-	.	gene_id "CUFF.5191"; transcript_id "AT2G36900.2"; FPKM "0.0000000000"; frac "0.000000"; conf_lo "0.000000"; conf_hi "0.158532"; cov "0.000000"; full_read_support "no";
Chr2	Cufflinks	exon	15491040	15491101	1	-	.	gene_id "CUFF.5191"; transcript_id "AT2G36900.2"; exon_number "1"; FPKM "0.0000000000"; frac "0.000000"; conf_lo "0.000000"; conf_hi "0.158532"; cov "0.000000";
Chr2	Cufflinks	exon	15491668	15491776	1	-	.	gene_id "CUFF.5191"; transcript_id "AT2G36900.2"; exon_number "2"; FPKM "0.0000000000"; frac "0.000000"; conf_lo "0.000000"; conf_hi "0.158532"; cov "0.000000";
Chr2	Cufflinks	exon	15491846	15492116	1	-	.	gene_id "CUFF.5191"; transcript_id "AT2G36900.2"; exon_number "3"; FPKM "0.0000000000"; frac "0.000000"; conf_lo "0.000000"; conf_hi "0.158532"; cov "0.000000";
Chr2	Cufflinks	exon	15492343	15492627	1	-	.	gene_id "CUFF.5191"; transcript_id "AT2G36900.2"; exon_number "4"; FPKM "0.0000000000"; frac "0.000000"; conf_lo "0.000000"; conf_hi "0.158532"; cov "0.000000";
Chr2	Cufflinks	exon	15492715	15492822	1	-	.	gene_id "CUFF.5191"; transcript_id "AT2G36900.2"; exon_number "5"; FPKM "0.0000000000"; frac "0.000000"; conf_lo "0.000000"; conf_hi "0.158532"; cov "0.000000";
Chr2	Cufflinks	transcript	15491435	15492822	1000	-	.	gene_id "CUFF.5191"; transcript_id "AT2G36900.1"; FPKM "17.5766265000"; frac "1.000000"; conf_lo "15.335266"; conf_hi "19.817987"; cov "103.856850"; full_read_support "yes";
Chr2	Cufflinks	exon	15491435	15491776	1000	-	.	gene_id "CUFF.5191"; transcript_id "AT2G36900.1"; exon_number "1"; FPKM "17.5766265000"; frac "1.000000"; conf_lo "15.335266"; conf_hi "19.817987"; cov "103.856850";
Chr2	Cufflinks	exon	15491846	15492116	1000	-	.	gene_id "CUFF.5191"; transcript_id "AT2G36900.1"; exon_number "2"; FPKM "17.5766265000"; frac "1.000000"; conf_lo "15.335266"; conf_hi "19.817987"; cov "103.856850";
Chr2	Cufflinks	exon	15492343	15492627	1000	-	.	gene_id "CUFF.5191"; transcript_id "AT2G36900.1"; exon_number "3"; FPKM "17.5766265000"; frac "1.000000"; conf_lo "15.335266"; conf_hi "19.817987"; cov "103.856850";
Chr2	Cufflinks	exon	15492715	15492822	1000	-	.	gene_id "CUFF.5191"; transcript_id "AT2G36900.1"; exon_number "4"; FPKM "17.5766265000"; frac "1.000000"; conf_lo "15.335266"; conf_hi "19.817987"; cov "103.856850";
Chr2	Cufflinks	transcript	15502014	15507320	1000	+	.	gene_id "CUFF.5192"; transcript_id "AT2G36910.1"; FPKM "18.6420714051"; frac "1.000000"; conf_lo "17.402581"; conf_hi "19.881562"; cov "110.088392"; full_read_support "yes";
Chr2	Cufflinks	exon	15502014	15502425	1000	+	.	gene_id "CUFF.5192"; transcript_id "AT2G36910.1"; exon_number "1"; FPKM "18.6420714051"; frac "1.000000"; conf_lo "17.402581"; conf_hi "19.881562"; cov "110.088392";
Chr2	Cufflinks	exon	15502495	15502549	1000	+	.	gene_id "CUFF.5192"; transcript_id "AT2G36910.1"; exon_number "2"; FPKM "18.6420714051"; frac "1.000000"; conf_lo "17.402581"; conf_hi "19.881562"; cov "110.088392";
Chr2	Cufflinks	exon	15502635	15502810	1000	+	.	gene_id "CUFF.5192"; transcript_id "AT2G36910.1"; exon_number "3"; FPKM "18.6420714051"; frac "1.000000"; conf_lo "17.402581"; conf_hi "19.881562"; cov "110.088392";
Chr2	Cufflinks	exon	15502884	15503084	1000	+	.	gene_id "CUFF.5192"; transcript_id "AT2G36910.1"; exon_number "4"; FPKM "18.6420714051"; frac "1.000000"; conf_lo "17.402581"; conf_hi "19.881562"; cov "110.088392";
Chr2	Cufflinks	exon	15503212	15503471	1000	+	.	gene_id "CUFF.5192"; transcript_id "AT2G36910.1"; exon_number "5"; FPKM "18.6420714051"; frac "1.000000"; conf_lo "17.402581"; conf_hi "19.881562"; cov "110.088392";
Chr2	Cufflinks	exon	15503571	15503887	1000	+	.	gene_id "CUFF.5192"; transcript_id "AT2G36910.1"; exon_number "6"; FPKM "18.6420714051"; frac "1.000000"; conf_lo "17.402581"; conf_hi "19.881562"; cov "110.088392";
Chr2	Cufflinks	exon	15503975	15504198	1000	+	.	gene_id "CUFF.5192"; transcript_id "AT2G36910.1"; exon_number "7"; FPKM "18.6420714051"; frac "1.000000"; conf_lo "17.402581"; conf_hi "19.881562"; cov "110.088392";
Chr2	Cufflinks	exon	15504527	15504900	1000	+	.	gene_id "CUFF.5192"; transcript_id "AT2G36910.1"; exon_number "8"; FPKM "18.6420714051"; frac "1.000000"; conf_lo "17.402581"; conf_hi "19.881562"; cov "110.088392";
Chr2	Cufflinks	exon	15504984	15505701	1000	+	.	gene_id "CUFF.5192"; transcript_id "AT2G36910.1"; exon_number "9"; FPKM "18.6420714051"; frac "1.000000"; conf_lo "17.402581"; conf_hi "19.881562"; cov "110.088392";
Chr2	Cufflinks	exon	15505779	15507320	1000	+	.	gene_id "CUFF.5192"; transcript_id "AT2G36910.1"; exon_number "10"; FPKM "18.6420714051"; frac "1.000000"; conf_lo "17.402581"; conf_hi "19.881562"; cov "110.088392";
Chr2	Cufflinks	transcript	15508283	15508381	1	+	.	gene_id "AT2G36916"; transcript_id "AT2G36916.1"; FPKM "0.0000000000"; frac "0.000000"; conf_lo "0.000000"; conf_hi "0.000000"; cov "0.000000"; full_read_support "no";
Chr2	Cufflinks	exon	15508283	15508381	1	+	.	gene_id "AT2G36916"; transcript_id "AT2G36916.1"; exon_number "1"; FPKM "0.0000000000"; frac "0.000000"; conf_lo "0.000000"; conf_hi "0.000000"; cov "0.000000";
Chr2	Cufflinks	transcript	15508798	15509850	1	+	.	gene_id "AT2G36920"; transcript_id "AT2G36920.1"; FPKM "0.0000000000"; frac "0.000000"; conf_lo "0.000000"; conf_hi "0.000000"; cov "0.000000"; full_read_support "no";
Chr2	Cufflinks	exon	15508798	15509850	1	+	.	gene_id "AT2G36920"; transcript_id "AT2G36920.1"; exon_number "1"; FPKM "0.0000000000"; frac "0.000000"; conf_lo "0.000000"; conf_hi "0.000000"; cov "0.000000";
Chr2	Cufflinks	transcript	15509898	15511514	1000	-	.	gene_id "CUFF.5193"; transcript_id "AT2G36930.1"; FPKM "36.4200683096"; frac "1.000000"; conf_lo "32.545777"; conf_hi "40.294360"; cov "215.284944"; full_read_support "yes";
Chr2	Cufflinks	exon	15509898	15510104	1000	-	.	gene_id "CUFF.5193"; transcript_id "AT2G36930.1"; exon_number "1"; FPKM "36.4200683096"; frac "1.000000"; conf_lo "32.545777"; conf_hi "40.294360"; cov "215.284944";
Chr2	Cufflinks	exon	15510368	15510430	1000	-	.	gene_id "CUFF.5193"; transcript_id "AT2G36930.1"; exon_number "2"; FPKM "36.4200683096"; frac "1.000000"; conf_lo "32.545777"; conf_hi "40.294360"; cov "215.284944";
Chr2	Cufflinks	exon	15510543	15510719	1000	-	.	gene_id "CUFF.5193"; transcript_id "AT2G36930.1"; exon_number "3"; FPKM "36.4200683096"; frac "1.000000"; conf_lo "32.545777"; conf_hi "40.294360"; cov "215.284944";
Chr2	Cufflinks	exon	15510967	15511029	1000	-	.	gene_id "CUFF.5193"; transcript_id "AT2G36930.1"; exon_number "4"; FPKM "36.4200683096"; frac "1.000000"; conf_lo "32.545777"; conf_hi "40.294360"; cov "215.284944";
Chr2	Cufflinks	exon	15511157	15511363	1000	-	.	gene_id "CUFF.5193"; transcript_id "AT2G36930.1"; exon_number "5"; FPKM "36.4200683096"; frac "1.000000"; conf_lo "32.545777"; conf_hi "40.294360"; cov "215.284944";
Chr2	Cufflinks	exon	15511445	15511514	1000	-	.	gene_id "CUFF.5193"; transcript_id "AT2G36930.1"; exon_number "6"; FPKM "36.4200683096"; frac "1.000000"; conf_lo "32.545777"; conf_hi "40.294360"; cov "215.284944";
Chr2	Cufflinks	transcript	15511786	15511987	1	-	.	gene_id "AT2G36940"; transcript_id "AT2G36940.1"; FPKM "0.0000000000"; frac "0.000000"; conf_lo "0.000000"; conf_hi "0.000000"; cov "0.000000"; full_read_support "no";
Chr2	Cufflinks	exon	15511786	15511987	1	-	.	gene_id "AT2G36940"; transcript_id "AT2G36940.1"; exon_number "1"; FPKM "0.0000000000"; frac "0.000000"; conf_lo "0.000000"; conf_hi "0.000000"; cov "0.000000";
Chr2	Cufflinks	transcript	15515133	15516931	1000	+	.	gene_id "CUFF.5194"; transcript_id "AT2G36950.1"; FPKM "13.3158201042"; frac "0.849162"; conf_lo "11.675365"; conf_hi "14.956275"; cov "78.624355"; full_read_support "yes";
Chr2	Cufflinks	exon	15515133	15515674	1000	+	.	gene_id "CUFF.5194"; transcript_id "AT2G36950.1"; exon_number "1"; FPKM "13.3158201042"; frac "0.849162"; conf_lo "11.675365"; conf_hi "14.956275"; cov "78.624355";
Chr2	Cufflinks	exon	15515924	15516002	1000	+	.	gene_id "CUFF.5194"; transcript_id "AT2G36950.1"; exon_number "2"; FPKM "13.3158201042"; frac "0.849162"; conf_lo "11.675365"; conf_hi "14.956275"; cov "78.624355";
Chr2	Cufflinks	exon	15516132	15516931	1000	+	.	gene_id "CUFF.5194"; transcript_id "AT2G36950.1"; exon_number "3"; FPKM "13.3158201042"; frac "0.849162"; conf_lo "11.675365"; conf_hi "14.956275"; cov "78.624355";
Chr2	Cufflinks	transcript	15515133	15515869	401	+	.	gene_id "CUFF.5194"; transcript_id "CUFF.5194.2"; FPKM "5.3509632638"; frac "0.150838"; conf_lo "3.687069"; conf_hi "7.014858"; cov "31.595202"; full_read_support "yes";
Chr2	Cufflinks	exon	15515133	15515869	401	+	.	gene_id "CUFF.5194"; transcript_id "CUFF.5194.2"; exon_number "1"; FPKM "5.3509632638"; frac "0.150838"; conf_lo "3.687069"; conf_hi "7.014858"; cov "31.595202";
Chr2	Cufflinks	transcript	15522920	15527477	1000	+	.	gene_id "CUFF.5195"; transcript_id "AT2G36960.1"; FPKM "2.3578171385"; frac "0.856830"; conf_lo "1.873591"; conf_hi "2.842043"; cov "13.927803"; full_read_support "yes";
Chr2	Cufflinks	exon	15522920	15523098	1000	+	.	gene_id "CUFF.5195"; transcript_id "AT2G36960.1"; exon_number "1"; FPKM "2.3578171385"; frac "0.856830"; conf_lo "1.873591"; conf_hi "2.842043"; cov "13.927803";
Chr2	Cufflinks	exon	15523530	15523693	1000	+	.	gene_id "CUFF.5195"; transcript_id "AT2G36960.1"; exon_number "2"; FPKM "2.3578171385"; frac "0.856830"; conf_lo "1.873591"; conf_hi "2.842043"; cov "13.927803";
Chr2	Cufflinks	exon	15523781	15523863	1000	+	.	gene_id "CUFF.5195"; transcript_id "AT2G36960.1"; exon_number "3"; FPKM "2.3578171385"; frac "0.856830"; conf_lo "1.873591"; conf_hi "2.842043"; cov "13.927803";
Chr2	Cufflinks	exon	15523941	15523988	1000	+	.	gene_id "CUFF.5195"; transcript_id "AT2G36960.1"; exon_number "4"; FPKM "2.3578171385"; frac "0.856830"; conf_lo "1.873591"; conf_hi "2.842043"; cov "13.927803";
Chr2	Cufflinks	exon	15524088	15524197	1000	+	.	gene_id "CUFF.5195"; transcript_id "AT2G36960.1"; exon_number "5"; FPKM "2.3578171385"; frac "0.856830"; conf_lo "1.873591"; conf_hi "2.842043"; cov "13.927803";
Chr2	Cufflinks	exon	15524643	15524727	1000	+	.	gene_id "CUFF.5195"; transcript_id "AT2G36960.1"; exon_number "6"; FPKM "2.3578171385"; frac "0.856830"; conf_lo "1.873591"; conf_hi "2.842043"; cov "13.927803";
Chr2	Cufflinks	exon	15524827	15525106	1000	+	.	gene_id "CUFF.5195"; transcript_id "AT2G36960.1"; exon_number "7"; FPKM "2.3578171385"; frac "0.856830"; conf_lo "1.873591"; conf_hi "2.842043"; cov "13.927803";
Chr2	Cufflinks	exon	15525315	15525422	1000	+	.	gene_id "CUFF.5195"; transcript_id "AT2G36960.1"; exon_number "8"; FPKM "2.3578171385"; frac "0.856830"; conf_lo "1.873591"; conf_hi "2.842043"; cov "13.927803";
Chr2	Cufflinks	exon	15525523	15525677	1000	+	.	gene_id "CUFF.5195"; transcript_id "AT2G36960.1"; exon_number "9"; FPKM "2.3578171385"; frac "0.856830"; conf_lo "1.873591"; conf_hi "2.842043"; cov "13.927803";
Chr2	Cufflinks	exon	15525770	15526008	1000	+	.	gene_id "CUFF.5195"; transcript_id "AT2G36960.1"; exon_number "10"; FPKM "2.3578171385"; frac "0.856830"; conf_lo "1.873591"; conf_hi "2.842043"; cov "13.927803";
Chr2	Cufflinks	exon	15526105	15526780	1000	+	.	gene_id "CUFF.5195"; transcript_id "AT2G36960.1"; exon_number "11"; FPKM "2.3578171385"; frac "0.856830"; conf_lo "1.873591"; conf_hi "2.842043"; cov "13.927803";
Chr2	Cufflinks	exon	15526859	15526987	1000	+	.	gene_id "CUFF.5195"; transcript_id "AT2G36960.1"; exon_number "12"; FPKM "2.3578171385"; frac "0.856830"; conf_lo "1.873591"; conf_hi "2.842043"; cov "13.927803";
Chr2	Cufflinks	exon	15527069	15527477	1000	+	.	gene_id "CUFF.5195"; transcript_id "AT2G36960.1"; exon_number "13"; FPKM "2.3578171385"; frac "0.856830"; conf_lo "1.873591"; conf_hi "2.842043"; cov "13.927803";
Chr2	Cufflinks	transcript	15522920	15527477	1	+	.	gene_id "CUFF.5195"; transcript_id "AT2G36960.2"; FPKM "0.0000000000"; frac "0.000000"; conf_lo "0.000000"; conf_hi "0.041172"; cov "0.000000"; full_read_support "no";
Chr2	Cufflinks	exon	15522920	15523098	1	+	.	gene_id "CUFF.5195"; transcript_id "AT2G36960.2"; exon_number "1"; FPKM "0.0000000000"; frac "0.000000"; conf_lo "0.000000"; conf_hi "0.041172"; cov "0.000000";
Chr2	Cufflinks	exon	15523530	15523693	1	+	.	gene_id "CUFF.5195"; transcript_id "AT2G36960.2"; exon_number "2"; FPKM "0.0000000000"; frac "0.000000"; conf_lo "0.000000"; conf_hi "0.041172"; cov "0.000000";
Chr2	Cufflinks	exon	15523781	15523863	1	+	.	gene_id "CUFF.5195"; transcript_id "AT2G36960.2"; exon_number "3"; FPKM "0.0000000000"; frac "0.000000"; conf_lo "0.000000"; conf_hi "0.041172"; cov "0.000000";
Chr2	Cufflinks	exon	15523941	15523988	1	+	.	gene_id "CUFF.5195"; transcript_id "AT2G36960.2"; exon_number "4"; FPKM "0.0000000000"; frac "0.000000"; conf_lo "0.000000"; conf_hi "0.041172"; cov "0.000000";
Chr2	Cufflinks	exon	15524088	15524197	1	+	.	gene_id "CUFF.5195"; transcript_id "AT2G36960.2"; exon_number "5"; FPKM "0.0000000000"; frac "0.000000"; conf_lo "0.000000"; conf_hi "0.041172"; cov "0.000000";
Chr2	Cufflinks	exon	15524643	15524727	1	+	.	gene_id "CUFF.5195"; transcript_id "AT2G36960.2"; exon_number "6"; FPKM "0.0000000000"; frac "0.000000"; conf_lo "0.000000"; conf_hi "0.041172"; cov "0.000000";
Chr2	Cufflinks	exon	15524827	15525106	1	+	.	gene_id "CUFF.5195"; transcript_id "AT2G36960.2"; exon_number "7"; FPKM "0.0000000000"; frac "0.000000"; conf_lo "0.000000"; conf_hi "0.041172"; cov "0.000000";
Chr2	Cufflinks	exon	15525315	15525422	1	+	.	gene_id "CUFF.5195"; transcript_id "AT2G36960.2"; exon_number "8"; FPKM "0.0000000000"; frac "0.000000"; conf_lo "0.000000"; conf_hi "0.041172"; cov "0.000000";
Chr2	Cufflinks	exon	15525529	15525677	1	+	.	gene_id "CUFF.5195"; transcript_id "AT2G36960.2"; exon_number "9"; FPKM "0.0000000000"; frac "0.000000"; conf_lo "0.000000"; conf_hi "0.041172"; cov "0.000000";
Chr2	Cufflinks	exon	15525770	15526008	1	+	.	gene_id "CUFF.5195"; transcript_id "AT2G36960.2"; exon_number "10"; FPKM "0.0000000000"; frac "0.000000"; conf_lo "0.000000"; conf_hi "0.041172"; cov "0.000000";
Chr2	Cufflinks	exon	15526105	15526780	1	+	.	gene_id "CUFF.5195"; transcript_id "AT2G36960.2"; exon_number "11"; FPKM "0.0000000000"; frac "0.000000"; conf_lo "0.000000"; conf_hi "0.041172"; cov "0.000000";
Chr2	Cufflinks	exon	15526859	15526987	1	+	.	gene_id "CUFF.5195"; transcript_id "AT2G36960.2"; exon_number "12"; FPKM "0.0000000000"; frac "0.000000"; conf_lo "0.000000"; conf_hi "0.041172"; cov "0.000000";
Chr2	Cufflinks	exon	15527069	15527477	1	+	.	gene_id "CUFF.5195"; transcript_id "AT2G36960.2"; exon_number "13"; FPKM "0.0000000000"; frac "0.000000"; conf_lo "0.000000"; conf_hi "0.041172"; cov "0.000000";
Chr2	Cufflinks	transcript	15522920	15527758	1	+	.	gene_id "CUFF.5195"; transcript_id "AT2G36960.3"; FPKM "0.0000000000"; frac "0.000000"; conf_lo "0.000000"; conf_hi "0.038735"; cov "0.000000"; full_read_support "no";
Chr2	Cufflinks	exon	15522920	15523098	1	+	.	gene_id "CUFF.5195"; transcript_id "AT2G36960.3"; exon_number "1"; FPKM "0.0000000000"; frac "0.000000"; conf_lo "0.000000"; conf_hi "0.038735"; cov "0.000000";
Chr2	Cufflinks	exon	15523530	15523693	1	+	.	gene_id "CUFF.5195"; transcript_id "AT2G36960.3"; exon_number "2"; FPKM "0.0000000000"; frac "0.000000"; conf_lo "0.000000"; conf_hi "0.038735"; cov "0.000000";
Chr2	Cufflinks	exon	15523781	15523863	1	+	.	gene_id "CUFF.5195"; transcript_id "AT2G36960.3"; exon_number "3"; FPKM "0.0000000000"; frac "0.000000"; conf_lo "0.000000"; conf_hi "0.038735"; cov "0.000000";
Chr2	Cufflinks	exon	15523941	15523988	1	+	.	gene_id "CUFF.5195"; transcript_id "AT2G36960.3"; exon_number "4"; FPKM "0.0000000000"; frac "0.000000"; conf_lo "0.000000"; conf_hi "0.038735"; cov "0.000000";
Chr2	Cufflinks	exon	15524088	15524197	1	+	.	gene_id "CUFF.5195"; transcript_id "AT2G36960.3"; exon_number "5"; FPKM "0.0000000000"; frac "0.000000"; conf_lo "0.000000"; conf_hi "0.038735"; cov "0.000000";
Chr2	Cufflinks	exon	15524643	15524727	1	+	.	gene_id "CUFF.5195"; transcript_id "AT2G36960.3"; exon_number "6"; FPKM "0.0000000000"; frac "0.000000"; conf_lo "0.000000"; conf_hi "0.038735"; cov "0.000000";
Chr2	Cufflinks	exon	15524827	15525106	1	+	.	gene_id "CUFF.5195"; transcript_id "AT2G36960.3"; exon_number "7"; FPKM "0.0000000000"; frac "0.000000"; conf_lo "0.000000"; conf_hi "0.038735"; cov "0.000000";
Chr2	Cufflinks	exon	15525312	15525422	1	+	.	gene_id "CUFF.5195"; transcript_id "AT2G36960.3"; exon_number "8"; FPKM "0.0000000000"; frac "0.000000"; conf_lo "0.000000"; conf_hi "0.038735"; cov "0.000000";
Chr2	Cufflinks	exon	15525523	15525677	1	+	.	gene_id "CUFF.5195"; transcript_id "AT2G36960.3"; exon_number "9"; FPKM "0.0000000000"; frac "0.000000"; conf_lo "0.000000"; conf_hi "0.038735"; cov "0.000000";
Chr2	Cufflinks	exon	15525770	15526008	1	+	.	gene_id "CUFF.5195"; transcript_id "AT2G36960.3"; exon_number "10"; FPKM "0.0000000000"; frac "0.000000"; conf_lo "0.000000"; conf_hi "0.038735"; cov "0.000000";
Chr2	Cufflinks	exon	15526105	15526780	1	+	.	gene_id "CUFF.5195"; transcript_id "AT2G36960.3"; exon_number "11"; FPKM "0.0000000000"; frac "0.000000"; conf_lo "0.000000"; conf_hi "0.038735"; cov "0.000000";
Chr2	Cufflinks	exon	15526859	15526987	1	+	.	gene_id "CUFF.5195"; transcript_id "AT2G36960.3"; exon_number "12"; FPKM "0.0000000000"; frac "0.000000"; conf_lo "0.000000"; conf_hi "0.038735"; cov "0.000000";
Chr2	Cufflinks	exon	15527069	15527496	1	+	.	gene_id "CUFF.5195"; transcript_id "AT2G36960.3"; exon_number "13"; FPKM "0.0000000000"; frac "0.000000"; conf_lo "0.000000"; conf_hi "0.038735"; cov "0.000000";
Chr2	Cufflinks	exon	15527632	15527758	1	+	.	gene_id "CUFF.5195"; transcript_id "AT2G36960.3"; exon_number "14"; FPKM "0.0000000000"; frac "0.000000"; conf_lo "0.000000"; conf_hi "0.038735"; cov "0.000000";
Chr2	Cufflinks	transcript	15523255	15527758	159	+	.	gene_id "CUFF.5195"; transcript_id "CUFF.5195.4"; FPKM "0.3764452082"; frac "0.143170"; conf_lo "0.140316"; conf_hi "0.612575"; cov "2.223690"; full_read_support "no";
Chr2	Cufflinks	exon	15523255	15523321	159	+	.	gene_id "CUFF.5195"; transcript_id "CUFF.5195.4"; exon_number "1"; FPKM "0.3764452082"; frac "0.143170"; conf_lo "0.140316"; conf_hi "0.612575"; cov "2.223690";
Chr2	Cufflinks	exon	15523530	15523693	159	+	.	gene_id "CUFF.5195"; transcript_id "CUFF.5195.4"; exon_number "2"; FPKM "0.3764452082"; frac "0.143170"; conf_lo "0.140316"; conf_hi "0.612575"; cov "2.223690";
Chr2	Cufflinks	exon	15523781	15523863	159	+	.	gene_id "CUFF.5195"; transcript_id "CUFF.5195.4"; exon_number "3"; FPKM "0.3764452082"; frac "0.143170"; conf_lo "0.140316"; conf_hi "0.612575"; cov "2.223690";
Chr2	Cufflinks	exon	15523941	15523988	159	+	.	gene_id "CUFF.5195"; transcript_id "CUFF.5195.4"; exon_number "4"; FPKM "0.3764452082"; frac "0.143170"; conf_lo "0.140316"; conf_hi "0.612575"; cov "2.223690";
Chr2	Cufflinks	exon	15524088	15524197	159	+	.	gene_id "CUFF.5195"; transcript_id "CUFF.5195.4"; exon_number "5"; FPKM "0.3764452082"; frac "0.143170"; conf_lo "0.140316"; conf_hi "0.612575"; cov "2.223690";
Chr2	Cufflinks	exon	15524643	15524727	159	+	.	gene_id "CUFF.5195"; transcript_id "CUFF.5195.4"; exon_number "6"; FPKM "0.3764452082"; frac "0.143170"; conf_lo "0.140316"; conf_hi "0.612575"; cov "2.223690";
Chr2	Cufflinks	exon	15524827	15525106	159	+	.	gene_id "CUFF.5195"; transcript_id "CUFF.5195.4"; exon_number "7"; FPKM "0.3764452082"; frac "0.143170"; conf_lo "0.140316"; conf_hi "0.612575"; cov "2.223690";
Chr2	Cufflinks	exon	15525312	15525422	159	+	.	gene_id "CUFF.5195"; transcript_id "CUFF.5195.4"; exon_number "8"; FPKM "0.3764452082"; frac "0.143170"; conf_lo "0.140316"; conf_hi "0.612575"; cov "2.223690";
Chr2	Cufflinks	exon	15525523	15525677	159	+	.	gene_id "CUFF.5195"; transcript_id "CUFF.5195.4"; exon_number "9"; FPKM "0.3764452082"; frac "0.143170"; conf_lo "0.140316"; conf_hi "0.612575"; cov "2.223690";
Chr2	Cufflinks	exon	15525770	15526008	159	+	.	gene_id "CUFF.5195"; transcript_id "CUFF.5195.4"; exon_number "10"; FPKM "0.3764452082"; frac "0.143170"; conf_lo "0.140316"; conf_hi "0.612575"; cov "2.223690";
Chr2	Cufflinks	exon	15526105	15526987	159	+	.	gene_id "CUFF.5195"; transcript_id "CUFF.5195.4"; exon_number "11"; FPKM "0.3764452082"; frac "0.143170"; conf_lo "0.140316"; conf_hi "0.612575"; cov "2.223690";
Chr2	Cufflinks	exon	15527069	15527496	159	+	.	gene_id "CUFF.5195"; transcript_id "CUFF.5195.4"; exon_number "12"; FPKM "0.3764452082"; frac "0.143170"; conf_lo "0.140316"; conf_hi "0.612575"; cov "2.223690";
Chr2	Cufflinks	exon	15527632	15527758	159	+	.	gene_id "CUFF.5195"; transcript_id "CUFF.5195.4"; exon_number "13"; FPKM "0.3764452082"; frac "0.143170"; conf_lo "0.140316"; conf_hi "0.612575"; cov "2.223690";
Chr2	Cufflinks	transcript	15534779	15535192	1000	-	.	gene_id "AT2G36985"; transcript_id "AT2G36985.1"; FPKM "0.9261132335"; frac "1.000000"; conf_lo "0.000000"; conf_hi "1.852674"; cov "5.377282"; full_read_support "yes";
Chr2	Cufflinks	exon	15534779	15535192	1000	-	.	gene_id "AT2G36985"; transcript_id "AT2G36985.1"; exon_number "1"; FPKM "0.9261132335"; frac "1.000000"; conf_lo "0.000000"; conf_hi "1.852674"; cov "5.377282";
Chr2	Cufflinks	transcript	15537258	15540139	1000	-	.	gene_id "CUFF.5196"; transcript_id "AT2G36990.1"; FPKM "22.5409717232"; frac "1.000000"; conf_lo "20.687343"; conf_hi "24.394600"; cov "133.215739"; full_read_support "yes";
Chr2	Cufflinks	exon	15537258	15537789	1000	-	.	gene_id "CUFF.5196"; transcript_id "AT2G36990.1"; exon_number "1"; FPKM "22.5409717232"; frac "1.000000"; conf_lo "20.687343"; conf_hi "24.394600"; cov "133.215739";
Chr2	Cufflinks	exon	15537855	15538055	1000	-	.	gene_id "CUFF.5196"; transcript_id "AT2G36990.1"; exon_number "2"; FPKM "22.5409717232"; frac "1.000000"; conf_lo "20.687343"; conf_hi "24.394600"; cov "133.215739";
Chr2	Cufflinks	exon	15538159	15538299	1000	-	.	gene_id "CUFF.5196"; transcript_id "AT2G36990.1"; exon_number "3"; FPKM "22.5409717232"; frac "1.000000"; conf_lo "20.687343"; conf_hi "24.394600"; cov "133.215739";
Chr2	Cufflinks	exon	15538458	15538688	1000	-	.	gene_id "CUFF.5196"; transcript_id "AT2G36990.1"; exon_number "4"; FPKM "22.5409717232"; frac "1.000000"; conf_lo "20.687343"; conf_hi "24.394600"; cov "133.215739";
Chr2	Cufflinks	exon	15538769	15539024	1000	-	.	gene_id "CUFF.5196"; transcript_id "AT2G36990.1"; exon_number "5"; FPKM "22.5409717232"; frac "1.000000"; conf_lo "20.687343"; conf_hi "24.394600"; cov "133.215739";
Chr2	Cufflinks	exon	15539119	15539304	1000	-	.	gene_id "CUFF.5196"; transcript_id "AT2G36990.1"; exon_number "6"; FPKM "22.5409717232"; frac "1.000000"; conf_lo "20.687343"; conf_hi "24.394600"; cov "133.215739";
Chr2	Cufflinks	exon	15539397	15539494	1000	-	.	gene_id "CUFF.5196"; transcript_id "AT2G36990.1"; exon_number "7"; FPKM "22.5409717232"; frac "1.000000"; conf_lo "20.687343"; conf_hi "24.394600"; cov "133.215739";
Chr2	Cufflinks	exon	15539601	15539755	1000	-	.	gene_id "CUFF.5196"; transcript_id "AT2G36990.1"; exon_number "8"; FPKM "22.5409717232"; frac "1.000000"; conf_lo "20.687343"; conf_hi "24.394600"; cov "133.215739";
Chr2	Cufflinks	exon	15539929	15540139	1000	-	.	gene_id "CUFF.5196"; transcript_id "AT2G36990.1"; exon_number "9"; FPKM "22.5409717232"; frac "1.000000"; conf_lo "20.687343"; conf_hi "24.394600"; cov "133.215739";
Chr2	Cufflinks	transcript	15540299	15541248	1000	+	.	gene_id "AT2G37000"; transcript_id "AT2G37000.1"; FPKM "0.4031429447"; frac "1.000000"; conf_lo "0.029958"; conf_hi "0.776328"; cov "2.381074"; full_read_support "yes";
Chr2	Cufflinks	exon	15540299	15541248	1000	+	.	gene_id "AT2G37000"; transcript_id "AT2G37000.1"; exon_number "1"; FPKM "0.4031429447"; frac "1.000000"; conf_lo "0.029958"; conf_hi "0.776328"; cov "2.381074";
Chr2	Cufflinks	transcript	15541720	15546159	1	+	.	gene_id "AT2G37010"; transcript_id "AT2G37010.1"; FPKM "0.0000000000"; frac "0.000000"; conf_lo "0.000000"; conf_hi "0.000000"; cov "0.000000"; full_read_support "no";
Chr2	Cufflinks	exon	15541720	15541949	1	+	.	gene_id "AT2G37010"; transcript_id "AT2G37010.1"; exon_number "1"; FPKM "0.0000000000"; frac "0.000000"; conf_lo "0.000000"; conf_hi "0.000000"; cov "0.000000";
Chr2	Cufflinks	exon	15542029	15542105	1	+	.	gene_id "AT2G37010"; transcript_id "AT2G37010.1"; exon_number "2"; FPKM "0.0000000000"; frac "0.000000"; conf_lo "0.000000"; conf_hi "0.000000"; cov "0.000000";
Chr2	Cufflinks	exon	15542183	15542458	1	+	.	gene_id "AT2G37010"; transcript_id "AT2G37010.1"; exon_number "3"; FPKM "0.0000000000"; frac "0.000000"; conf_lo "0.000000"; conf_hi "0.000000"; cov "0.000000";
Chr2	Cufflinks	exon	15542565	15542628	1	+	.	gene_id "AT2G37010"; transcript_id "AT2G37010.1"; exon_number "4"; FPKM "0.0000000000"; frac "0.000000"; conf_lo "0.000000"; conf_hi "0.000000"; cov "0.000000";
Chr2	Cufflinks	exon	15542709	15542855	1	+	.	gene_id "AT2G37010"; transcript_id "AT2G37010.1"; exon_number "5"; FPKM "0.0000000000"; frac "0.000000"; conf_lo "0.000000"; conf_hi "0.000000"; cov "0.000000";
Chr2	Cufflinks	exon	15542962	15542996	1	+	.	gene_id "AT2G37010"; transcript_id "AT2G37010.1"; exon_number "6"; FPKM "0.0000000000"; frac "0.000000"; conf_lo "0.000000"; conf_hi "0.000000"; cov "0.000000";
Chr2	Cufflinks	exon	15543087	15543160	1	+	.	gene_id "AT2G37010"; transcript_id "AT2G37010.1"; exon_number "7"; FPKM "0.0000000000"; frac "0.000000"; conf_lo "0.000000"; conf_hi "0.000000"; cov "0.000000";
Chr2	Cufflinks	exon	15543237	15544090	1	+	.	gene_id "AT2G37010"; transcript_id "AT2G37010.1"; exon_number "8"; FPKM "0.0000000000"; frac "0.000000"; conf_lo "0.000000"; conf_hi "0.000000"; cov "0.000000";
Chr2	Cufflinks	exon	15544222	15544518	1	+	.	gene_id "AT2G37010"; transcript_id "AT2G37010.1"; exon_number "9"; FPKM "0.0000000000"; frac "0.000000"; conf_lo "0.000000"; conf_hi "0.000000"; cov "0.000000";
Chr2	Cufflinks	exon	15544604	15545068	1	+	.	gene_id "AT2G37010"; transcript_id "AT2G37010.1"; exon_number "10"; FPKM "0.0000000000"; frac "0.000000"; conf_lo "0.000000"; conf_hi "0.000000"; cov "0.000000";
Chr2	Cufflinks	exon	15545150	15545298	1	+	.	gene_id "AT2G37010"; transcript_id "AT2G37010.1"; exon_number "11"; FPKM "0.0000000000"; frac "0.000000"; conf_lo "0.000000"; conf_hi "0.000000"; cov "0.000000";
Chr2	Cufflinks	exon	15545401	15545690	1	+	.	gene_id "AT2G37010"; transcript_id "AT2G37010.1"; exon_number "12"; FPKM "0.0000000000"; frac "0.000000"; conf_lo "0.000000"; conf_hi "0.000000"; cov "0.000000";
Chr2	Cufflinks	exon	15545782	15545915	1	+	.	gene_id "AT2G37010"; transcript_id "AT2G37010.1"; exon_number "13"; FPKM "0.0000000000"; frac "0.000000"; conf_lo "0.000000"; conf_hi "0.000000"; cov "0.000000";
Chr2	Cufflinks	exon	15546003	15546159	1	+	.	gene_id "AT2G37010"; transcript_id "AT2G37010.1"; exon_number "14"; FPKM "0.0000000000"; frac "0.000000"; conf_lo "0.000000"; conf_hi "0.000000"; cov "0.000000";
Chr2	Cufflinks	transcript	15546424	15548909	669	+	.	gene_id "CUFF.5197"; transcript_id "AT2G37020.2"; FPKM "5.2084423570"; frac "0.326758"; conf_lo "3.947833"; conf_hi "6.469052"; cov "30.776675"; full_read_support "no";
Chr2	Cufflinks	exon	15546424	15546907	669	+	.	gene_id "CUFF.5197"; transcript_id "AT2G37020.2"; exon_number "1"; FPKM "5.2084423570"; frac "0.326758"; conf_lo "3.947833"; conf_hi "6.469052"; cov "30.776675";
Chr2	Cufflinks	exon	15547142	15547238	669	+	.	gene_id "CUFF.5197"; transcript_id "AT2G37020.2"; exon_number "2"; FPKM "5.2084423570"; frac "0.326758"; conf_lo "3.947833"; conf_hi "6.469052"; cov "30.776675";
Chr2	Cufflinks	exon	15547315	15547430	669	+	.	gene_id "CUFF.5197"; transcript_id "AT2G37020.2"; exon_number "3"; FPKM "5.2084423570"; frac "0.326758"; conf_lo "3.947833"; conf_hi "6.469052"; cov "30.776675";
Chr2	Cufflinks	exon	15548136	15548180	669	+	.	gene_id "CUFF.5197"; transcript_id "AT2G37020.2"; exon_number "4"; FPKM "5.2084423570"; frac "0.326758"; conf_lo "3.947833"; conf_hi "6.469052"; cov "30.776675";
Chr2	Cufflinks	exon	15548316	15548341	669	+	.	gene_id "CUFF.5197"; transcript_id "AT2G37020.2"; exon_number "5"; FPKM "5.2084423570"; frac "0.326758"; conf_lo "3.947833"; conf_hi "6.469052"; cov "30.776675";
Chr2	Cufflinks	exon	15548457	15548595	669	+	.	gene_id "CUFF.5197"; transcript_id "AT2G37020.2"; exon_number "6"; FPKM "5.2084423570"; frac "0.326758"; conf_lo "3.947833"; conf_hi "6.469052"; cov "30.776675";
Chr2	Cufflinks	exon	15548680	15548909	669	+	.	gene_id "CUFF.5197"; transcript_id "AT2G37020.2"; exon_number "7"; FPKM "5.2084423570"; frac "0.326758"; conf_lo "3.947833"; conf_hi "6.469052"; cov "30.776675";
Chr2	Cufflinks	transcript	15546513	15549037	1000	+	.	gene_id "CUFF.5197"; transcript_id "AT2G37020.1"; FPKM "7.7775554678"; frac "0.506583"; conf_lo "6.328958"; conf_hi "9.226153"; cov "45.957560"; full_read_support "yes";
Chr2	Cufflinks	exon	15546513	15546907	1000	+	.	gene_id "CUFF.5197"; transcript_id "AT2G37020.1"; exon_number "1"; FPKM "7.7775554678"; frac "0.506583"; conf_lo "6.328958"; conf_hi "9.226153"; cov "45.957560";
Chr2	Cufflinks	exon	15547142	15547238	1000	+	.	gene_id "CUFF.5197"; transcript_id "AT2G37020.1"; exon_number "2"; FPKM "7.7775554678"; frac "0.506583"; conf_lo "6.328958"; conf_hi "9.226153"; cov "45.957560";
Chr2	Cufflinks	exon	15547315	15547430	1000	+	.	gene_id "CUFF.5197"; transcript_id "AT2G37020.1"; exon_number "3"; FPKM "7.7775554678"; frac "0.506583"; conf_lo "6.328958"; conf_hi "9.226153"; cov "45.957560";
Chr2	Cufflinks	exon	15548136	15548180	1000	+	.	gene_id "CUFF.5197"; transcript_id "AT2G37020.1"; exon_number "4"; FPKM "7.7775554678"; frac "0.506583"; conf_lo "6.328958"; conf_hi "9.226153"; cov "45.957560";
Chr2	Cufflinks	exon	15548316	15548341	1000	+	.	gene_id "CUFF.5197"; transcript_id "AT2G37020.1"; exon_number "5"; FPKM "7.7775554678"; frac "0.506583"; conf_lo "6.328958"; conf_hi "9.226153"; cov "45.957560";
Chr2	Cufflinks	exon	15548460	15548595	1000	+	.	gene_id "CUFF.5197"; transcript_id "AT2G37020.1"; exon_number "6"; FPKM "7.7775554678"; frac "0.506583"; conf_lo "6.328958"; conf_hi "9.226153"; cov "45.957560";
Chr2	Cufflinks	exon	15548680	15549037	1000	+	.	gene_id "CUFF.5197"; transcript_id "AT2G37020.1"; exon_number "7"; FPKM "7.7775554678"; frac "0.506583"; conf_lo "6.328958"; conf_hi "9.226153"; cov "45.957560";
Chr2	Cufflinks	transcript	15549052	15552105	230	+	.	gene_id "CUFF.5197"; transcript_id "AT2G37025.1"; FPKM "1.7950673155"; frac "0.166659"; conf_lo "1.270269"; conf_hi "2.319866"; cov "10.607049"; full_read_support "yes";
Chr2	Cufflinks	exon	15549052	15549233	230	+	.	gene_id "CUFF.5197"; transcript_id "AT2G37025.1"; exon_number "1"; FPKM "1.7950673155"; frac "0.166659"; conf_lo "1.270269"; conf_hi "2.319866"; cov "10.607049";
Chr2	Cufflinks	exon	15550016	15550110	230	+	.	gene_id "CUFF.5197"; transcript_id "AT2G37025.1"; exon_number "2"; FPKM "1.7950673155"; frac "0.166659"; conf_lo "1.270269"; conf_hi "2.319866"; cov "10.607049";
Chr2	Cufflinks	exon	15550207	15550393	230	+	.	gene_id "CUFF.5197"; transcript_id "AT2G37025.1"; exon_number "3"; FPKM "1.7950673155"; frac "0.166659"; conf_lo "1.270269"; conf_hi "2.319866"; cov "10.607049";
Chr2	Cufflinks	exon	15550489	15550541	230	+	.	gene_id "CUFF.5197"; transcript_id "AT2G37025.1"; exon_number "4"; FPKM "1.7950673155"; frac "0.166659"; conf_lo "1.270269"; conf_hi "2.319866"; cov "10.607049";
Chr2	Cufflinks	exon	15550625	15550715	230	+	.	gene_id "CUFF.5197"; transcript_id "AT2G37025.1"; exon_number "5"; FPKM "1.7950673155"; frac "0.166659"; conf_lo "1.270269"; conf_hi "2.319866"; cov "10.607049";
Chr2	Cufflinks	exon	15550797	15551079	230	+	.	gene_id "CUFF.5197"; transcript_id "AT2G37025.1"; exon_number "6"; FPKM "1.7950673155"; frac "0.166659"; conf_lo "1.270269"; conf_hi "2.319866"; cov "10.607049";
Chr2	Cufflinks	exon	15551169	15551259	230	+	.	gene_id "CUFF.5197"; transcript_id "AT2G37025.1"; exon_number "7"; FPKM "1.7950673155"; frac "0.166659"; conf_lo "1.270269"; conf_hi "2.319866"; cov "10.607049";
Chr2	Cufflinks	exon	15551339	15551569	230	+	.	gene_id "CUFF.5197"; transcript_id "AT2G37025.1"; exon_number "8"; FPKM "1.7950673155"; frac "0.166659"; conf_lo "1.270269"; conf_hi "2.319866"; cov "10.607049";
Chr2	Cufflinks	exon	15551650	15551706	230	+	.	gene_id "CUFF.5197"; transcript_id "AT2G37025.1"; exon_number "9"; FPKM "1.7950673155"; frac "0.166659"; conf_lo "1.270269"; conf_hi "2.319866"; cov "10.607049";
Chr2	Cufflinks	exon	15551787	15552105	230	+	.	gene_id "CUFF.5197"; transcript_id "AT2G37025.1"; exon_number "10"; FPKM "1.7950673155"; frac "0.166659"; conf_lo "1.270269"; conf_hi "2.319866"; cov "10.607049";
Chr2	Cufflinks	transcript	15549974	15552105	1	+	.	gene_id "CUFF.5197"; transcript_id "AT2G37025.2"; FPKM "0.0000000000"; frac "0.000000"; conf_lo "0.000000"; conf_hi "0.080902"; cov "0.000000"; full_read_support "yes";
Chr2	Cufflinks	exon	15549974	15550110	1	+	.	gene_id "CUFF.5197"; transcript_id "AT2G37025.2"; exon_number "1"; FPKM "0.0000000000"; frac "0.000000"; conf_lo "0.000000"; conf_hi "0.080902"; cov "0.000000";
Chr2	Cufflinks	exon	15550207	15550393	1	+	.	gene_id "CUFF.5197"; transcript_id "AT2G37025.2"; exon_number "2"; FPKM "0.0000000000"; frac "0.000000"; conf_lo "0.000000"; conf_hi "0.080902"; cov "0.000000";
Chr2	Cufflinks	exon	15550489	15550541	1	+	.	gene_id "CUFF.5197"; transcript_id "AT2G37025.2"; exon_number "3"; FPKM "0.0000000000"; frac "0.000000"; conf_lo "0.000000"; conf_hi "0.080902"; cov "0.000000";
Chr2	Cufflinks	exon	15550625	15550715	1	+	.	gene_id "CUFF.5197"; transcript_id "AT2G37025.2"; exon_number "4"; FPKM "0.0000000000"; frac "0.000000"; conf_lo "0.000000"; conf_hi "0.080902"; cov "0.000000";
Chr2	Cufflinks	exon	15550797	15551079	1	+	.	gene_id "CUFF.5197"; transcript_id "AT2G37025.2"; exon_number "5"; FPKM "0.0000000000"; frac "0.000000"; conf_lo "0.000000"; conf_hi "0.080902"; cov "0.000000";
Chr2	Cufflinks	exon	15551169	15551259	1	+	.	gene_id "CUFF.5197"; transcript_id "AT2G37025.2"; exon_number "6"; FPKM "0.0000000000"; frac "0.000000"; conf_lo "0.000000"; conf_hi "0.080902"; cov "0.000000";
Chr2	Cufflinks	exon	15551339	15551569	1	+	.	gene_id "CUFF.5197"; transcript_id "AT2G37025.2"; exon_number "7"; FPKM "0.0000000000"; frac "0.000000"; conf_lo "0.000000"; conf_hi "0.080902"; cov "0.000000";
Chr2	Cufflinks	exon	15551650	15551706	1	+	.	gene_id "CUFF.5197"; transcript_id "AT2G37025.2"; exon_number "8"; FPKM "0.0000000000"; frac "0.000000"; conf_lo "0.000000"; conf_hi "0.080902"; cov "0.000000";
Chr2	Cufflinks	exon	15551787	15552105	1	+	.	gene_id "CUFF.5197"; transcript_id "AT2G37025.2"; exon_number "9"; FPKM "0.0000000000"; frac "0.000000"; conf_lo "0.000000"; conf_hi "0.080902"; cov "0.000000";
Chr2	Cufflinks	transcript	15547519	15547932	1000	+	.	gene_id "CUFF.5198"; transcript_id "CUFF.5198.1"; FPKM "2.3152830838"; frac "1.000000"; conf_lo "0.820334"; conf_hi "3.810232"; cov "13.694266"; full_read_support "yes";
Chr2	Cufflinks	exon	15547519	15547932	1000	+	.	gene_id "CUFF.5198"; transcript_id "CUFF.5198.1"; exon_number "1"; FPKM "2.3152830838"; frac "1.000000"; conf_lo "0.820334"; conf_hi "3.810232"; cov "13.694266";
Chr2	Cufflinks	transcript	15553732	15554106	1	+	.	gene_id "AT2G37030"; transcript_id "AT2G37030.1"; FPKM "0.0000000000"; frac "0.000000"; conf_lo "0.000000"; conf_hi "0.000000"; cov "0.000000"; full_read_support "no";
Chr2	Cufflinks	exon	15553732	15554106	1	+	.	gene_id "AT2G37030"; transcript_id "AT2G37030.1"; exon_number "1"; FPKM "0.0000000000"; frac "0.000000"; conf_lo "0.000000"; conf_hi "0.000000"; cov "0.000000";
Chr2	Cufflinks	transcript	15554917	15556831	765	-	.	gene_id "CUFF.5199"; transcript_id "AT2G37035.1"; FPKM "2.3992915152"; frac "0.492839"; conf_lo "1.752553"; conf_hi "3.046030"; cov "14.164601"; full_read_support "no";
Chr2	Cufflinks	exon	15554917	15555531	765	-	.	gene_id "CUFF.5199"; transcript_id "AT2G37035.1"; exon_number "1"; FPKM "2.3992915152"; frac "0.492839"; conf_lo "1.752553"; conf_hi "3.046030"; cov "14.164601";
Chr2	Cufflinks	exon	15555637	15556831	765	-	.	gene_id "CUFF.5199"; transcript_id "AT2G37035.1"; exon_number "2"; FPKM "2.3992915152"; frac "0.492839"; conf_lo "1.752553"; conf_hi "3.046030"; cov "14.164601";
Chr2	Cufflinks	transcript	15555381	15556848	1000	-	.	gene_id "CUFF.5199"; transcript_id "CUFF.5199.2"; FPKM "3.1323903276"; frac "0.507161"; conf_lo "2.304180"; conf_hi "3.960600"; cov "18.492567"; full_read_support "yes";
Chr2	Cufflinks	exon	15555381	15556848	1000	-	.	gene_id "CUFF.5199"; transcript_id "CUFF.5199.2"; exon_number "1"; FPKM "3.1323903276"; frac "0.507161"; conf_lo "2.304180"; conf_hi "3.960600"; cov "18.492567";
Chr2	Cufflinks	transcript	15557376	15560363	1000	-	.	gene_id "AT2G37040"; transcript_id "AT2G37040.1"; FPKM "46.4005372514"; frac "1.000000"; conf_lo "43.612185"; conf_hi "49.188890"; cov "274.052633"; full_read_support "yes";
Chr2	Cufflinks	exon	15557376	15559351	1000	-	.	gene_id "AT2G37040"; transcript_id "AT2G37040.1"; exon_number "1"; FPKM "46.4005372514"; frac "1.000000"; conf_lo "43.612185"; conf_hi "49.188890"; cov "274.052633";
Chr2	Cufflinks	exon	15559810	15560363	1000	-	.	gene_id "AT2G37040"; transcript_id "AT2G37040.1"; exon_number "2"; FPKM "46.4005372514"; frac "1.000000"; conf_lo "43.612185"; conf_hi "49.188890"; cov "274.052633";
Chr2	Cufflinks	transcript	15568986	15573726	1	+	.	gene_id "CUFF.5200"; transcript_id "AT2G37050.2"; FPKM "0.0000000000"; frac "0.000000"; conf_lo "0.000000"; conf_hi "0.031359"; cov "0.000000"; full_read_support "yes";
Chr2	Cufflinks	exon	15568986	15569368	1	+	.	gene_id "CUFF.5200"; transcript_id "AT2G37050.2"; exon_number "1"; FPKM "0.0000000000"; frac "0.000000"; conf_lo "0.000000"; conf_hi "0.031359"; cov "0.000000";
Chr2	Cufflinks	exon	15569621	15570158	1	+	.	gene_id "CUFF.5200"; transcript_id "AT2G37050.2"; exon_number "2"; FPKM "0.0000000000"; frac "0.000000"; conf_lo "0.000000"; conf_hi "0.031359"; cov "0.000000";
Chr2	Cufflinks	exon	15570242	15570747	1	+	.	gene_id "CUFF.5200"; transcript_id "AT2G37050.2"; exon_number "3"; FPKM "0.0000000000"; frac "0.000000"; conf_lo "0.000000"; conf_hi "0.031359"; cov "0.000000";
Chr2	Cufflinks	exon	15570821	15570953	1	+	.	gene_id "CUFF.5200"; transcript_id "AT2G37050.2"; exon_number "4"; FPKM "0.0000000000"; frac "0.000000"; conf_lo "0.000000"; conf_hi "0.031359"; cov "0.000000";
Chr2	Cufflinks	exon	15571041	15571112	1	+	.	gene_id "CUFF.5200"; transcript_id "AT2G37050.2"; exon_number "5"; FPKM "0.0000000000"; frac "0.000000"; conf_lo "0.000000"; conf_hi "0.031359"; cov "0.000000";
Chr2	Cufflinks	exon	15571199	15571267	1	+	.	gene_id "CUFF.5200"; transcript_id "AT2G37050.2"; exon_number "6"; FPKM "0.0000000000"; frac "0.000000"; conf_lo "0.000000"; conf_hi "0.031359"; cov "0.000000";
Chr2	Cufflinks	exon	15571345	15571416	1	+	.	gene_id "CUFF.5200"; transcript_id "AT2G37050.2"; exon_number "7"; FPKM "0.0000000000"; frac "0.000000"; conf_lo "0.000000"; conf_hi "0.031359"; cov "0.000000";
Chr2	Cufflinks	exon	15571517	15571582	1	+	.	gene_id "CUFF.5200"; transcript_id "AT2G37050.2"; exon_number "8"; FPKM "0.0000000000"; frac "0.000000"; conf_lo "0.000000"; conf_hi "0.031359"; cov "0.000000";
Chr2	Cufflinks	exon	15571671	15571834	1	+	.	gene_id "CUFF.5200"; transcript_id "AT2G37050.2"; exon_number "9"; FPKM "0.0000000000"; frac "0.000000"; conf_lo "0.000000"; conf_hi "0.031359"; cov "0.000000";
Chr2	Cufflinks	exon	15571927	15572168	1	+	.	gene_id "CUFF.5200"; transcript_id "AT2G37050.2"; exon_number "10"; FPKM "0.0000000000"; frac "0.000000"; conf_lo "0.000000"; conf_hi "0.031359"; cov "0.000000";
Chr2	Cufflinks	exon	15572262	15572388	1	+	.	gene_id "CUFF.5200"; transcript_id "AT2G37050.2"; exon_number "11"; FPKM "0.0000000000"; frac "0.000000"; conf_lo "0.000000"; conf_hi "0.031359"; cov "0.000000";
Chr2	Cufflinks	exon	15572469	15572799	1	+	.	gene_id "CUFF.5200"; transcript_id "AT2G37050.2"; exon_number "12"; FPKM "0.0000000000"; frac "0.000000"; conf_lo "0.000000"; conf_hi "0.031359"; cov "0.000000";
Chr2	Cufflinks	exon	15572899	15573034	1	+	.	gene_id "CUFF.5200"; transcript_id "AT2G37050.2"; exon_number "13"; FPKM "0.0000000000"; frac "0.000000"; conf_lo "0.000000"; conf_hi "0.031359"; cov "0.000000";
Chr2	Cufflinks	exon	15573136	15573726	1	+	.	gene_id "CUFF.5200"; transcript_id "AT2G37050.2"; exon_number "14"; FPKM "0.0000000000"; frac "0.000000"; conf_lo "0.000000"; conf_hi "0.031359"; cov "0.000000";
Chr2	Cufflinks	transcript	15568986	15573726	1000	+	.	gene_id "CUFF.5200"; transcript_id "AT2G37050.3"; FPKM "8.4671569008"; frac "1.000000"; conf_lo "7.644447"; conf_hi "9.289867"; cov "50.047842"; full_read_support "yes";
Chr2	Cufflinks	exon	15568986	15569368	1000	+	.	gene_id "CUFF.5200"; transcript_id "AT2G37050.3"; exon_number "1"; FPKM "8.4671569008"; frac "1.000000"; conf_lo "7.644447"; conf_hi "9.289867"; cov "50.047842";
Chr2	Cufflinks	exon	15569621	15570158	1000	+	.	gene_id "CUFF.5200"; transcript_id "AT2G37050.3"; exon_number "2"; FPKM "8.4671569008"; frac "1.000000"; conf_lo "7.644447"; conf_hi "9.289867"; cov "50.047842";
Chr2	Cufflinks	exon	15570242	15570747	1000	+	.	gene_id "CUFF.5200"; transcript_id "AT2G37050.3"; exon_number "3"; FPKM "8.4671569008"; frac "1.000000"; conf_lo "7.644447"; conf_hi "9.289867"; cov "50.047842";
Chr2	Cufflinks	exon	15570821	15570953	1000	+	.	gene_id "CUFF.5200"; transcript_id "AT2G37050.3"; exon_number "4"; FPKM "8.4671569008"; frac "1.000000"; conf_lo "7.644447"; conf_hi "9.289867"; cov "50.047842";
Chr2	Cufflinks	exon	15571041	15571112	1000	+	.	gene_id "CUFF.5200"; transcript_id "AT2G37050.3"; exon_number "5"; FPKM "8.4671569008"; frac "1.000000"; conf_lo "7.644447"; conf_hi "9.289867"; cov "50.047842";
Chr2	Cufflinks	exon	15571199	15571267	1000	+	.	gene_id "CUFF.5200"; transcript_id "AT2G37050.3"; exon_number "6"; FPKM "8.4671569008"; frac "1.000000"; conf_lo "7.644447"; conf_hi "9.289867"; cov "50.047842";
Chr2	Cufflinks	exon	15571345	15571416	1000	+	.	gene_id "CUFF.5200"; transcript_id "AT2G37050.3"; exon_number "7"; FPKM "8.4671569008"; frac "1.000000"; conf_lo "7.644447"; conf_hi "9.289867"; cov "50.047842";
Chr2	Cufflinks	exon	15571517	15571582	1000	+	.	gene_id "CUFF.5200"; transcript_id "AT2G37050.3"; exon_number "8"; FPKM "8.4671569008"; frac "1.000000"; conf_lo "7.644447"; conf_hi "9.289867"; cov "50.047842";
Chr2	Cufflinks	exon	15571671	15571834	1000	+	.	gene_id "CUFF.5200"; transcript_id "AT2G37050.3"; exon_number "9"; FPKM "8.4671569008"; frac "1.000000"; conf_lo "7.644447"; conf_hi "9.289867"; cov "50.047842";
Chr2	Cufflinks	exon	15571924	15572168	1000	+	.	gene_id "CUFF.5200"; transcript_id "AT2G37050.3"; exon_number "10"; FPKM "8.4671569008"; frac "1.000000"; conf_lo "7.644447"; conf_hi "9.289867"; cov "50.047842";
Chr2	Cufflinks	exon	15572262	15572388	1000	+	.	gene_id "CUFF.5200"; transcript_id "AT2G37050.3"; exon_number "11"; FPKM "8.4671569008"; frac "1.000000"; conf_lo "7.644447"; conf_hi "9.289867"; cov "50.047842";
Chr2	Cufflinks	exon	15572469	15572537	1000	+	.	gene_id "CUFF.5200"; transcript_id "AT2G37050.3"; exon_number "12"; FPKM "8.4671569008"; frac "1.000000"; conf_lo "7.644447"; conf_hi "9.289867"; cov "50.047842";
Chr2	Cufflinks	exon	15572613	15572799	1000	+	.	gene_id "CUFF.5200"; transcript_id "AT2G37050.3"; exon_number "13"; FPKM "8.4671569008"; frac "1.000000"; conf_lo "7.644447"; conf_hi "9.289867"; cov "50.047842";
Chr2	Cufflinks	exon	15572899	15573034	1000	+	.	gene_id "CUFF.5200"; transcript_id "AT2G37050.3"; exon_number "14"; FPKM "8.4671569008"; frac "1.000000"; conf_lo "7.644447"; conf_hi "9.289867"; cov "50.047842";
Chr2	Cufflinks	exon	15573136	15573726	1000	+	.	gene_id "CUFF.5200"; transcript_id "AT2G37050.3"; exon_number "15"; FPKM "8.4671569008"; frac "1.000000"; conf_lo "7.644447"; conf_hi "9.289867"; cov "50.047842";
Chr2	Cufflinks	transcript	15568986	15573726	1	+	.	gene_id "CUFF.5200"; transcript_id "AT2G37050.1"; FPKM "0.0000000000"; frac "0.000000"; conf_lo "0.000000"; conf_hi "0.032103"; cov "0.000000"; full_read_support "yes";
Chr2	Cufflinks	exon	15568986	15569368	1	+	.	gene_id "CUFF.5200"; transcript_id "AT2G37050.1"; exon_number "1"; FPKM "0.0000000000"; frac "0.000000"; conf_lo "0.000000"; conf_hi "0.032103"; cov "0.000000";
Chr2	Cufflinks	exon	15569621	15570158	1	+	.	gene_id "CUFF.5200"; transcript_id "AT2G37050.1"; exon_number "2"; FPKM "0.0000000000"; frac "0.000000"; conf_lo "0.000000"; conf_hi "0.032103"; cov "0.000000";
Chr2	Cufflinks	exon	15570242	15570747	1	+	.	gene_id "CUFF.5200"; transcript_id "AT2G37050.1"; exon_number "3"; FPKM "0.0000000000"; frac "0.000000"; conf_lo "0.000000"; conf_hi "0.032103"; cov "0.000000";
Chr2	Cufflinks	exon	15570821	15570953	1	+	.	gene_id "CUFF.5200"; transcript_id "AT2G37050.1"; exon_number "4"; FPKM "0.0000000000"; frac "0.000000"; conf_lo "0.000000"; conf_hi "0.032103"; cov "0.000000";
Chr2	Cufflinks	exon	15571041	15571112	1	+	.	gene_id "CUFF.5200"; transcript_id "AT2G37050.1"; exon_number "5"; FPKM "0.0000000000"; frac "0.000000"; conf_lo "0.000000"; conf_hi "0.032103"; cov "0.000000";
Chr2	Cufflinks	exon	15571199	15571267	1	+	.	gene_id "CUFF.5200"; transcript_id "AT2G37050.1"; exon_number "6"; FPKM "0.0000000000"; frac "0.000000"; conf_lo "0.000000"; conf_hi "0.032103"; cov "0.000000";
Chr2	Cufflinks	exon	15571345	15571416	1	+	.	gene_id "CUFF.5200"; transcript_id "AT2G37050.1"; exon_number "7"; FPKM "0.0000000000"; frac "0.000000"; conf_lo "0.000000"; conf_hi "0.032103"; cov "0.000000";
Chr2	Cufflinks	exon	15571517	15571582	1	+	.	gene_id "CUFF.5200"; transcript_id "AT2G37050.1"; exon_number "8"; FPKM "0.0000000000"; frac "0.000000"; conf_lo "0.000000"; conf_hi "0.032103"; cov "0.000000";
Chr2	Cufflinks	exon	15571671	15571834	1	+	.	gene_id "CUFF.5200"; transcript_id "AT2G37050.1"; exon_number "9"; FPKM "0.0000000000"; frac "0.000000"; conf_lo "0.000000"; conf_hi "0.032103"; cov "0.000000";
Chr2	Cufflinks	exon	15571927	15572168	1	+	.	gene_id "CUFF.5200"; transcript_id "AT2G37050.1"; exon_number "10"; FPKM "0.0000000000"; frac "0.000000"; conf_lo "0.000000"; conf_hi "0.032103"; cov "0.000000";
Chr2	Cufflinks	exon	15572262	15572388	1	+	.	gene_id "CUFF.5200"; transcript_id "AT2G37050.1"; exon_number "11"; FPKM "0.0000000000"; frac "0.000000"; conf_lo "0.000000"; conf_hi "0.032103"; cov "0.000000";
Chr2	Cufflinks	exon	15572469	15572537	1	+	.	gene_id "CUFF.5200"; transcript_id "AT2G37050.1"; exon_number "12"; FPKM "0.0000000000"; frac "0.000000"; conf_lo "0.000000"; conf_hi "0.032103"; cov "0.000000";
Chr2	Cufflinks	exon	15572613	15572799	1	+	.	gene_id "CUFF.5200"; transcript_id "AT2G37050.1"; exon_number "13"; FPKM "0.0000000000"; frac "0.000000"; conf_lo "0.000000"; conf_hi "0.032103"; cov "0.000000";
Chr2	Cufflinks	exon	15572899	15573034	1	+	.	gene_id "CUFF.5200"; transcript_id "AT2G37050.1"; exon_number "14"; FPKM "0.0000000000"; frac "0.000000"; conf_lo "0.000000"; conf_hi "0.032103"; cov "0.000000";
Chr2	Cufflinks	exon	15573136	15573726	1	+	.	gene_id "CUFF.5200"; transcript_id "AT2G37050.1"; exon_number "15"; FPKM "0.0000000000"; frac "0.000000"; conf_lo "0.000000"; conf_hi "0.032103"; cov "0.000000";
Chr2	Cufflinks	transcript	15576007	15577771	483	+	.	gene_id "CUFF.5201"; transcript_id "CUFF.5201.1"; FPKM "4.7901498330"; frac "0.223313"; conf_lo "3.349507"; conf_hi "6.230792"; cov "28.308191"; full_read_support "yes";
Chr2	Cufflinks	exon	15576007	15576164	483	+	.	gene_id "CUFF.5201"; transcript_id "CUFF.5201.1"; exon_number "1"; FPKM "4.7901498330"; frac "0.223313"; conf_lo "3.349507"; conf_hi "6.230792"; cov "28.308191";
Chr2	Cufflinks	exon	15576312	15576562	483	+	.	gene_id "CUFF.5201"; transcript_id "CUFF.5201.1"; exon_number "2"; FPKM "4.7901498330"; frac "0.223313"; conf_lo "3.349507"; conf_hi "6.230792"; cov "28.308191";
Chr2	Cufflinks	exon	15576816	15576945	483	+	.	gene_id "CUFF.5201"; transcript_id "CUFF.5201.1"; exon_number "3"; FPKM "4.7901498330"; frac "0.223313"; conf_lo "3.349507"; conf_hi "6.230792"; cov "28.308191";
Chr2	Cufflinks	exon	15577070	15577075	483	+	.	gene_id "CUFF.5201"; transcript_id "CUFF.5201.1"; exon_number "4"; FPKM "4.7901498330"; frac "0.223313"; conf_lo "3.349507"; conf_hi "6.230792"; cov "28.308191";
Chr2	Cufflinks	exon	15577220	15577296	483	+	.	gene_id "CUFF.5201"; transcript_id "CUFF.5201.1"; exon_number "5"; FPKM "4.7901498330"; frac "0.223313"; conf_lo "3.349507"; conf_hi "6.230792"; cov "28.308191";
Chr2	Cufflinks	exon	15577420	15577461	483	+	.	gene_id "CUFF.5201"; transcript_id "CUFF.5201.1"; exon_number "6"; FPKM "4.7901498330"; frac "0.223313"; conf_lo "3.349507"; conf_hi "6.230792"; cov "28.308191";
Chr2	Cufflinks	exon	15577619	15577771	483	+	.	gene_id "CUFF.5201"; transcript_id "CUFF.5201.1"; exon_number "7"; FPKM "4.7901498330"; frac "0.223313"; conf_lo "3.349507"; conf_hi "6.230792"; cov "28.308191";
Chr2	Cufflinks	transcript	15576024	15577877	526	+	.	gene_id "CUFF.5201"; transcript_id "AT2G37060.3"; FPKM "5.2140314138"; frac "0.275516"; conf_lo "3.642315"; conf_hi "6.785748"; cov "30.813190"; full_read_support "yes";
Chr2	Cufflinks	exon	15576024	15576164	526	+	.	gene_id "CUFF.5201"; transcript_id "AT2G37060.3"; exon_number "1"; FPKM "5.2140314138"; frac "0.275516"; conf_lo "3.642315"; conf_hi "6.785748"; cov "30.813190";
Chr2	Cufflinks	exon	15576316	15576562	526	+	.	gene_id "CUFF.5201"; transcript_id "AT2G37060.3"; exon_number "2"; FPKM "5.2140314138"; frac "0.275516"; conf_lo "3.642315"; conf_hi "6.785748"; cov "30.813190";
Chr2	Cufflinks	exon	15576816	15576945	526	+	.	gene_id "CUFF.5201"; transcript_id "AT2G37060.3"; exon_number "3"; FPKM "5.2140314138"; frac "0.275516"; conf_lo "3.642315"; conf_hi "6.785748"; cov "30.813190";
Chr2	Cufflinks	exon	15577070	15577075	526	+	.	gene_id "CUFF.5201"; transcript_id "AT2G37060.3"; exon_number "4"; FPKM "5.2140314138"; frac "0.275516"; conf_lo "3.642315"; conf_hi "6.785748"; cov "30.813190";
Chr2	Cufflinks	exon	15577222	15577296	526	+	.	gene_id "CUFF.5201"; transcript_id "AT2G37060.3"; exon_number "5"; FPKM "5.2140314138"; frac "0.275516"; conf_lo "3.642315"; conf_hi "6.785748"; cov "30.813190";
Chr2	Cufflinks	exon	15577420	15577461	526	+	.	gene_id "CUFF.5201"; transcript_id "AT2G37060.3"; exon_number "6"; FPKM "5.2140314138"; frac "0.275516"; conf_lo "3.642315"; conf_hi "6.785748"; cov "30.813190";
Chr2	Cufflinks	exon	15577619	15577877	526	+	.	gene_id "CUFF.5201"; transcript_id "AT2G37060.3"; exon_number "7"; FPKM "5.2140314138"; frac "0.275516"; conf_lo "3.642315"; conf_hi "6.785748"; cov "30.813190";
Chr2	Cufflinks	transcript	15576058	15577877	1000	+	.	gene_id "CUFF.5201"; transcript_id "AT2G37060.2"; FPKM "9.9060440633"; frac "0.501170"; conf_lo "7.785655"; conf_hi "12.026433"; cov "58.541422"; full_read_support "yes";
Chr2	Cufflinks	exon	15576058	15576164	1000	+	.	gene_id "CUFF.5201"; transcript_id "AT2G37060.2"; exon_number "1"; FPKM "9.9060440633"; frac "0.501170"; conf_lo "7.785655"; conf_hi "12.026433"; cov "58.541422";
Chr2	Cufflinks	exon	15576312	15576562	1000	+	.	gene_id "CUFF.5201"; transcript_id "AT2G37060.2"; exon_number "2"; FPKM "9.9060440633"; frac "0.501170"; conf_lo "7.785655"; conf_hi "12.026433"; cov "58.541422";
Chr2	Cufflinks	exon	15576816	15576945	1000	+	.	gene_id "CUFF.5201"; transcript_id "AT2G37060.2"; exon_number "3"; FPKM "9.9060440633"; frac "0.501170"; conf_lo "7.785655"; conf_hi "12.026433"; cov "58.541422";
Chr2	Cufflinks	exon	15577070	15577075	1000	+	.	gene_id "CUFF.5201"; transcript_id "AT2G37060.2"; exon_number "4"; FPKM "9.9060440633"; frac "0.501170"; conf_lo "7.785655"; conf_hi "12.026433"; cov "58.541422";
Chr2	Cufflinks	exon	15577222	15577296	1000	+	.	gene_id "CUFF.5201"; transcript_id "AT2G37060.2"; exon_number "5"; FPKM "9.9060440633"; frac "0.501170"; conf_lo "7.785655"; conf_hi "12.026433"; cov "58.541422";
Chr2	Cufflinks	exon	15577420	15577461	1000	+	.	gene_id "CUFF.5201"; transcript_id "AT2G37060.2"; exon_number "6"; FPKM "9.9060440633"; frac "0.501170"; conf_lo "7.785655"; conf_hi "12.026433"; cov "58.541422";
Chr2	Cufflinks	exon	15577619	15577877	1000	+	.	gene_id "CUFF.5201"; transcript_id "AT2G37060.2"; exon_number "7"; FPKM "9.9060440633"; frac "0.501170"; conf_lo "7.785655"; conf_hi "12.026433"; cov "58.541422";
Chr2	Cufflinks	transcript	15576063	15577877	1	+	.	gene_id "CUFF.5201"; transcript_id "AT2G37060.1"; FPKM "0.0000000000"; frac "0.000000"; conf_lo "0.000000"; conf_hi "0.157059"; cov "0.000000"; full_read_support "yes";
Chr2	Cufflinks	exon	15576063	15576164	1	+	.	gene_id "CUFF.5201"; transcript_id "AT2G37060.1"; exon_number "1"; FPKM "0.0000000000"; frac "0.000000"; conf_lo "0.000000"; conf_hi "0.157059"; cov "0.000000";
Chr2	Cufflinks	exon	15576336	15576562	1	+	.	gene_id "CUFF.5201"; transcript_id "AT2G37060.1"; exon_number "2"; FPKM "0.0000000000"; frac "0.000000"; conf_lo "0.000000"; conf_hi "0.157059"; cov "0.000000";
Chr2	Cufflinks	exon	15576816	15576945	1	+	.	gene_id "CUFF.5201"; transcript_id "AT2G37060.1"; exon_number "3"; FPKM "0.0000000000"; frac "0.000000"; conf_lo "0.000000"; conf_hi "0.157059"; cov "0.000000";
Chr2	Cufflinks	exon	15577070	15577075	1	+	.	gene_id "CUFF.5201"; transcript_id "AT2G37060.1"; exon_number "4"; FPKM "0.0000000000"; frac "0.000000"; conf_lo "0.000000"; conf_hi "0.157059"; cov "0.000000";
Chr2	Cufflinks	exon	15577222	15577296	1	+	.	gene_id "CUFF.5201"; transcript_id "AT2G37060.1"; exon_number "5"; FPKM "0.0000000000"; frac "0.000000"; conf_lo "0.000000"; conf_hi "0.157059"; cov "0.000000";
Chr2	Cufflinks	exon	15577420	15577461	1	+	.	gene_id "CUFF.5201"; transcript_id "AT2G37060.1"; exon_number "6"; FPKM "0.0000000000"; frac "0.000000"; conf_lo "0.000000"; conf_hi "0.157059"; cov "0.000000";
Chr2	Cufflinks	exon	15577619	15577877	1	+	.	gene_id "CUFF.5201"; transcript_id "AT2G37060.1"; exon_number "7"; FPKM "0.0000000000"; frac "0.000000"; conf_lo "0.000000"; conf_hi "0.157059"; cov "0.000000";
Chr2	Cufflinks	transcript	15578415	15581308	1	+	.	gene_id "AT2G37070"; transcript_id "AT2G37070.1"; FPKM "0.0000000000"; frac "0.000000"; conf_lo "0.000000"; conf_hi "0.064168"; cov "0.000000"; full_read_support "no";
Chr2	Cufflinks	exon	15578415	15578547	1	+	.	gene_id "AT2G37070"; transcript_id "AT2G37070.1"; exon_number "1"; FPKM "0.0000000000"; frac "0.000000"; conf_lo "0.000000"; conf_hi "0.064168"; cov "0.000000";
Chr2	Cufflinks	exon	15578706	15578873	1	+	.	gene_id "AT2G37070"; transcript_id "AT2G37070.1"; exon_number "2"; FPKM "0.0000000000"; frac "0.000000"; conf_lo "0.000000"; conf_hi "0.064168"; cov "0.000000";
Chr2	Cufflinks	exon	15578957	15579163	1	+	.	gene_id "AT2G37070"; transcript_id "AT2G37070.1"; exon_number "3"; FPKM "0.0000000000"; frac "0.000000"; conf_lo "0.000000"; conf_hi "0.064168"; cov "0.000000";
Chr2	Cufflinks	exon	15579591	15579628	1	+	.	gene_id "AT2G37070"; transcript_id "AT2G37070.1"; exon_number "4"; FPKM "0.0000000000"; frac "0.000000"; conf_lo "0.000000"; conf_hi "0.064168"; cov "0.000000";
Chr2	Cufflinks	exon	15579715	15579783	1	+	.	gene_id "AT2G37070"; transcript_id "AT2G37070.1"; exon_number "5"; FPKM "0.0000000000"; frac "0.000000"; conf_lo "0.000000"; conf_hi "0.064168"; cov "0.000000";
Chr2	Cufflinks	exon	15579936	15580080	1	+	.	gene_id "AT2G37070"; transcript_id "AT2G37070.1"; exon_number "6"; FPKM "0.0000000000"; frac "0.000000"; conf_lo "0.000000"; conf_hi "0.064168"; cov "0.000000";
Chr2	Cufflinks	exon	15580161	15580750	1	+	.	gene_id "AT2G37070"; transcript_id "AT2G37070.1"; exon_number "7"; FPKM "0.0000000000"; frac "0.000000"; conf_lo "0.000000"; conf_hi "0.064168"; cov "0.000000";
Chr2	Cufflinks	exon	15580883	15581308	1	+	.	gene_id "AT2G37070"; transcript_id "AT2G37070.1"; exon_number "8"; FPKM "0.0000000000"; frac "0.000000"; conf_lo "0.000000"; conf_hi "0.064168"; cov "0.000000";
Chr2	Cufflinks	transcript	15581247	15585186	586	-	.	gene_id "CUFF.5202"; transcript_id "CUFF.5202.1"; FPKM "2.3793201519"; frac "0.384500"; conf_lo "1.797561"; conf_hi "2.961080"; cov "14.060589"; full_read_support "yes";
Chr2	Cufflinks	exon	15581247	15583109	586	-	.	gene_id "CUFF.5202"; transcript_id "CUFF.5202.1"; exon_number "1"; FPKM "2.3793201519"; frac "0.384500"; conf_lo "1.797561"; conf_hi "2.961080"; cov "14.060589";
Chr2	Cufflinks	exon	15583686	15583866	586	-	.	gene_id "CUFF.5202"; transcript_id "CUFF.5202.1"; exon_number "2"; FPKM "2.3793201519"; frac "0.384500"; conf_lo "1.797561"; conf_hi "2.961080"; cov "14.060589";
Chr2	Cufflinks	exon	15584038	15584111	586	-	.	gene_id "CUFF.5202"; transcript_id "CUFF.5202.1"; exon_number "3"; FPKM "2.3793201519"; frac "0.384500"; conf_lo "1.797561"; conf_hi "2.961080"; cov "14.060589";
Chr2	Cufflinks	exon	15584946	15585186	586	-	.	gene_id "CUFF.5202"; transcript_id "CUFF.5202.1"; exon_number "4"; FPKM "2.3793201519"; frac "0.384500"; conf_lo "1.797561"; conf_hi "2.961080"; cov "14.060589";
Chr2	Cufflinks	transcript	15581386	15585186	1000	-	.	gene_id "CUFF.5202"; transcript_id "AT2G37080.1"; FPKM "4.0582082448"; frac "0.615500"; conf_lo "3.315654"; conf_hi "4.800762"; cov "23.981976"; full_read_support "yes";
Chr2	Cufflinks	exon	15581386	15583115	1000	-	.	gene_id "CUFF.5202"; transcript_id "AT2G37080.1"; exon_number "1"; FPKM "4.0582082448"; frac "0.615500"; conf_lo "3.315654"; conf_hi "4.800762"; cov "23.981976";
Chr2	Cufflinks	exon	15583686	15583866	1000	-	.	gene_id "CUFF.5202"; transcript_id "AT2G37080.1"; exon_number "2"; FPKM "4.0582082448"; frac "0.615500"; conf_lo "3.315654"; conf_hi "4.800762"; cov "23.981976";
Chr2	Cufflinks	exon	15584038	15584111	1000	-	.	gene_id "CUFF.5202"; transcript_id "AT2G37080.1"; exon_number "3"; FPKM "4.0582082448"; frac "0.615500"; conf_lo "3.315654"; conf_hi "4.800762"; cov "23.981976";
Chr2	Cufflinks	exon	15584946	15585186	1000	-	.	gene_id "CUFF.5202"; transcript_id "AT2G37080.1"; exon_number "4"; FPKM "4.0582082448"; frac "0.615500"; conf_lo "3.315654"; conf_hi "4.800762"; cov "23.981976";
Chr2	Cufflinks	transcript	15583169	15583656	1000	-	.	gene_id "CUFF.5203"; transcript_id "CUFF.5203.1"; FPKM "1.7312517671"; frac "1.000000"; conf_lo "0.613404"; conf_hi "2.849099"; cov "10.239880"; full_read_support "yes";
Chr2	Cufflinks	exon	15583169	15583656	1000	-	.	gene_id "CUFF.5203"; transcript_id "CUFF.5203.1"; exon_number "1"; FPKM "1.7312517671"; frac "1.000000"; conf_lo "0.613404"; conf_hi "2.849099"; cov "10.239880";
Chr2	Cufflinks	transcript	15587394	15589257	1000	-	.	gene_id "AT2G37090"; transcript_id "AT2G37090.1"; FPKM "1.1686021105"; frac "1.000000"; conf_lo "0.710553"; conf_hi "1.626651"; cov "6.900868"; full_read_support "yes";
Chr2	Cufflinks	exon	15587394	15587802	1000	-	.	gene_id "AT2G37090"; transcript_id "AT2G37090.1"; exon_number "1"; FPKM "1.1686021105"; frac "1.000000"; conf_lo "0.710553"; conf_hi "1.626651"; cov "6.900868";
Chr2	Cufflinks	exon	15588221	15588449	1000	-	.	gene_id "AT2G37090"; transcript_id "AT2G37090.1"; exon_number "2"; FPKM "1.1686021105"; frac "1.000000"; conf_lo "0.710553"; conf_hi "1.626651"; cov "6.900868";
Chr2	Cufflinks	exon	15588529	15589257	1000	-	.	gene_id "AT2G37090"; transcript_id "AT2G37090.1"; exon_number "3"; FPKM "1.1686021105"; frac "1.000000"; conf_lo "0.710553"; conf_hi "1.626651"; cov "6.900868";
Chr2	Cufflinks	transcript	15591101	15592104	1000	+	.	gene_id "AT2G37100"; transcript_id "AT2G37100.1"; FPKM "4.2639353023"; frac "1.000000"; conf_lo "3.199797"; conf_hi "5.328073"; cov "25.175504"; full_read_support "yes";
Chr2	Cufflinks	exon	15591101	15592104	1000	+	.	gene_id "AT2G37100"; transcript_id "AT2G37100.1"; exon_number "1"; FPKM "4.2639353023"; frac "1.000000"; conf_lo "3.199797"; conf_hi "5.328073"; cov "25.175504";
Chr2	Cufflinks	transcript	15592552	15594014	1000	+	.	gene_id "CUFF.5206"; transcript_id "AT2G37110.1"; FPKM "67.0190509621"; frac "1.000000"; conf_lo "62.316374"; conf_hi "71.721728"; cov "395.892496"; full_read_support "yes";
Chr2	Cufflinks	exon	15592552	15592977	1000	+	.	gene_id "CUFF.5206"; transcript_id "AT2G37110.1"; exon_number "1"; FPKM "67.0190509621"; frac "1.000000"; conf_lo "62.316374"; conf_hi "71.721728"; cov "395.892496";
Chr2	Cufflinks	exon	15593183	15593385	1000	+	.	gene_id "CUFF.5206"; transcript_id "AT2G37110.1"; exon_number "2"; FPKM "67.0190509621"; frac "1.000000"; conf_lo "62.316374"; conf_hi "71.721728"; cov "395.892496";
Chr2	Cufflinks	exon	15593490	15594014	1000	+	.	gene_id "CUFF.5206"; transcript_id "AT2G37110.1"; exon_number "3"; FPKM "67.0190509621"; frac "1.000000"; conf_lo "62.316374"; conf_hi "71.721728"; cov "395.892496";
Chr2	Cufflinks	transcript	15594030	15594961	1000	-	.	gene_id "CUFF.5207"; transcript_id "AT2G37120.1"; FPKM "37.1035175697"; frac "1.000000"; conf_lo "32.469980"; conf_hi "41.737055"; cov "219.345180"; full_read_support "yes";
Chr2	Cufflinks	exon	15594030	15594453	1000	-	.	gene_id "CUFF.5207"; transcript_id "AT2G37120.1"; exon_number "1"; FPKM "37.1035175697"; frac "1.000000"; conf_lo "32.469980"; conf_hi "41.737055"; cov "219.345180";
Chr2	Cufflinks	exon	15594789	15594961	1000	-	.	gene_id "CUFF.5207"; transcript_id "AT2G37120.1"; exon_number "2"; FPKM "37.1035175697"; frac "1.000000"; conf_lo "32.469980"; conf_hi "41.737055"; cov "219.345180";
Chr2	Cufflinks	transcript	15597921	15600077	1000	-	.	gene_id "CUFF.5209"; transcript_id "AT2G37130.1"; FPKM "77.3506461577"; frac "1.000000"; conf_lo "72.461103"; conf_hi "82.240189"; cov "456.963241"; full_read_support "yes";
Chr2	Cufflinks	exon	15597921	15598625	1000	-	.	gene_id "CUFF.5209"; transcript_id "AT2G37130.1"; exon_number "1"; FPKM "77.3506461577"; frac "1.000000"; conf_lo "72.461103"; conf_hi "82.240189"; cov "456.963241";
Chr2	Cufflinks	exon	15599052	15599220	1000	-	.	gene_id "CUFF.5209"; transcript_id "AT2G37130.1"; exon_number "2"; FPKM "77.3506461577"; frac "1.000000"; conf_lo "72.461103"; conf_hi "82.240189"; cov "456.963241";
Chr2	Cufflinks	exon	15599309	15599497	1000	-	.	gene_id "CUFF.5209"; transcript_id "AT2G37130.1"; exon_number "3"; FPKM "77.3506461577"; frac "1.000000"; conf_lo "72.461103"; conf_hi "82.240189"; cov "456.963241";
Chr2	Cufflinks	exon	15599603	15599751	1000	-	.	gene_id "CUFF.5209"; transcript_id "AT2G37130.1"; exon_number "4"; FPKM "77.3506461577"; frac "1.000000"; conf_lo "72.461103"; conf_hi "82.240189"; cov "456.963241";
Chr2	Cufflinks	exon	15599929	15600077	1000	-	.	gene_id "CUFF.5209"; transcript_id "AT2G37130.1"; exon_number "5"; FPKM "77.3506461577"; frac "1.000000"; conf_lo "72.461103"; conf_hi "82.240189"; cov "456.963241";
Chr2	Cufflinks	transcript	15598055	15599800	1	-	.	gene_id "CUFF.5209"; transcript_id "AT2G37130.2"; FPKM "0.0000000000"; frac "0.000000"; conf_lo "0.000000"; conf_hi "0.108857"; cov "0.000000"; full_read_support "yes";
Chr2	Cufflinks	exon	15598055	15598625	1	-	.	gene_id "CUFF.5209"; transcript_id "AT2G37130.2"; exon_number "1"; FPKM "0.0000000000"; frac "0.000000"; conf_lo "0.000000"; conf_hi "0.108857"; cov "0.000000";
Chr2	Cufflinks	exon	15599052	15599220	1	-	.	gene_id "CUFF.5209"; transcript_id "AT2G37130.2"; exon_number "2"; FPKM "0.0000000000"; frac "0.000000"; conf_lo "0.000000"; conf_hi "0.108857"; cov "0.000000";
Chr2	Cufflinks	exon	15599309	15599497	1	-	.	gene_id "CUFF.5209"; transcript_id "AT2G37130.2"; exon_number "3"; FPKM "0.0000000000"; frac "0.000000"; conf_lo "0.000000"; conf_hi "0.108857"; cov "0.000000";
Chr2	Cufflinks	exon	15599603	15599800	1	-	.	gene_id "CUFF.5209"; transcript_id "AT2G37130.2"; exon_number "4"; FPKM "0.0000000000"; frac "0.000000"; conf_lo "0.000000"; conf_hi "0.108857"; cov "0.000000";
Chr2	Cufflinks	transcript	15602863	15603329	1	+	.	gene_id "AT2G37140"; transcript_id "AT2G37140.1"; FPKM "0.0000000000"; frac "0.000000"; conf_lo "0.000000"; conf_hi "0.000000"; cov "0.000000"; full_read_support "no";
Chr2	Cufflinks	exon	15602863	15602982	1	+	.	gene_id "AT2G37140"; transcript_id "AT2G37140.1"; exon_number "1"; FPKM "0.0000000000"; frac "0.000000"; conf_lo "0.000000"; conf_hi "0.000000"; cov "0.000000";
Chr2	Cufflinks	exon	15603126	15603329	1	+	.	gene_id "AT2G37140"; transcript_id "AT2G37140.1"; exon_number "2"; FPKM "0.0000000000"; frac "0.000000"; conf_lo "0.000000"; conf_hi "0.000000"; cov "0.000000";
Chr2	Cufflinks	transcript	15603527	15608537	778	-	.	gene_id "CUFF.5211"; transcript_id "CUFF.5211.1"; FPKM "1.1873029518"; frac "0.432879"; conf_lo "0.837738"; conf_hi "1.536868"; cov "7.011188"; full_read_support "no";
Chr2	Cufflinks	exon	15603527	15603900	778	-	.	gene_id "CUFF.5211"; transcript_id "CUFF.5211.1"; exon_number "1"; FPKM "1.1873029518"; frac "0.432879"; conf_lo "0.837738"; conf_hi "1.536868"; cov "7.011188";
Chr2	Cufflinks	exon	15604025	15604162	778	-	.	gene_id "CUFF.5211"; transcript_id "CUFF.5211.1"; exon_number "2"; FPKM "1.1873029518"; frac "0.432879"; conf_lo "0.837738"; conf_hi "1.536868"; cov "7.011188";
Chr2	Cufflinks	exon	15604240	15604341	778	-	.	gene_id "CUFF.5211"; transcript_id "CUFF.5211.1"; exon_number "3"; FPKM "1.1873029518"; frac "0.432879"; conf_lo "0.837738"; conf_hi "1.536868"; cov "7.011188";
Chr2	Cufflinks	exon	15604532	15604947	778	-	.	gene_id "CUFF.5211"; transcript_id "CUFF.5211.1"; exon_number "4"; FPKM "1.1873029518"; frac "0.432879"; conf_lo "0.837738"; conf_hi "1.536868"; cov "7.011188";
Chr2	Cufflinks	exon	15605023	15605754	778	-	.	gene_id "CUFF.5211"; transcript_id "CUFF.5211.1"; exon_number "5"; FPKM "1.1873029518"; frac "0.432879"; conf_lo "0.837738"; conf_hi "1.536868"; cov "7.011188";
Chr2	Cufflinks	exon	15605889	15605993	778	-	.	gene_id "CUFF.5211"; transcript_id "CUFF.5211.1"; exon_number "6"; FPKM "1.1873029518"; frac "0.432879"; conf_lo "0.837738"; conf_hi "1.536868"; cov "7.011188";
Chr2	Cufflinks	exon	15607447	15607840	778	-	.	gene_id "CUFF.5211"; transcript_id "CUFF.5211.1"; exon_number "7"; FPKM "1.1873029518"; frac "0.432879"; conf_lo "0.837738"; conf_hi "1.536868"; cov "7.011188";
Chr2	Cufflinks	exon	15607904	15608537	778	-	.	gene_id "CUFF.5211"; transcript_id "CUFF.5211.1"; exon_number "8"; FPKM "1.1873029518"; frac "0.432879"; conf_lo "0.837738"; conf_hi "1.536868"; cov "7.011188";
Chr2	Cufflinks	transcript	15603581	15607600	1	-	.	gene_id "CUFF.5211"; transcript_id "AT2G37150.3"; FPKM "0.0000000000"; frac "0.000000"; conf_lo "0.000000"; conf_hi "0.057251"; cov "0.000000"; full_read_support "no";
Chr2	Cufflinks	exon	15603581	15603900	1	-	.	gene_id "CUFF.5211"; transcript_id "AT2G37150.3"; exon_number "1"; FPKM "0.0000000000"; frac "0.000000"; conf_lo "0.000000"; conf_hi "0.057251"; cov "0.000000";
Chr2	Cufflinks	exon	15604025	15604162	1	-	.	gene_id "CUFF.5211"; transcript_id "AT2G37150.3"; exon_number "2"; FPKM "0.0000000000"; frac "0.000000"; conf_lo "0.000000"; conf_hi "0.057251"; cov "0.000000";
Chr2	Cufflinks	exon	15604240	15604341	1	-	.	gene_id "CUFF.5211"; transcript_id "AT2G37150.3"; exon_number "3"; FPKM "0.0000000000"; frac "0.000000"; conf_lo "0.000000"; conf_hi "0.057251"; cov "0.000000";
Chr2	Cufflinks	exon	15604532	15604947	1	-	.	gene_id "CUFF.5211"; transcript_id "AT2G37150.3"; exon_number "4"; FPKM "0.0000000000"; frac "0.000000"; conf_lo "0.000000"; conf_hi "0.057251"; cov "0.000000";
Chr2	Cufflinks	exon	15605023	15605754	1	-	.	gene_id "CUFF.5211"; transcript_id "AT2G37150.3"; exon_number "5"; FPKM "0.0000000000"; frac "0.000000"; conf_lo "0.000000"; conf_hi "0.057251"; cov "0.000000";
Chr2	Cufflinks	exon	15605889	15605993	1	-	.	gene_id "CUFF.5211"; transcript_id "AT2G37150.3"; exon_number "6"; FPKM "0.0000000000"; frac "0.000000"; conf_lo "0.000000"; conf_hi "0.057251"; cov "0.000000";
Chr2	Cufflinks	exon	15607447	15607600	1	-	.	gene_id "CUFF.5211"; transcript_id "AT2G37150.3"; exon_number "7"; FPKM "0.0000000000"; frac "0.000000"; conf_lo "0.000000"; conf_hi "0.057251"; cov "0.000000";
Chr2	Cufflinks	transcript	15603584	15608454	965	-	.	gene_id "CUFF.5211"; transcript_id "AT2G37150.1"; FPKM "1.4735206043"; frac "0.350784"; conf_lo "0.995531"; conf_hi "1.951510"; cov "8.701343"; full_read_support "yes";
Chr2	Cufflinks	exon	15603584	15603900	965	-	.	gene_id "CUFF.5211"; transcript_id "AT2G37150.1"; exon_number "1"; FPKM "1.4735206043"; frac "0.350784"; conf_lo "0.995531"; conf_hi "1.951510"; cov "8.701343";
Chr2	Cufflinks	exon	15604025	15604162	965	-	.	gene_id "CUFF.5211"; transcript_id "AT2G37150.1"; exon_number "2"; FPKM "1.4735206043"; frac "0.350784"; conf_lo "0.995531"; conf_hi "1.951510"; cov "8.701343";
Chr2	Cufflinks	exon	15604240	15604341	965	-	.	gene_id "CUFF.5211"; transcript_id "AT2G37150.1"; exon_number "3"; FPKM "1.4735206043"; frac "0.350784"; conf_lo "0.995531"; conf_hi "1.951510"; cov "8.701343";
Chr2	Cufflinks	exon	15604532	15604947	965	-	.	gene_id "CUFF.5211"; transcript_id "AT2G37150.1"; exon_number "4"; FPKM "1.4735206043"; frac "0.350784"; conf_lo "0.995531"; conf_hi "1.951510"; cov "8.701343";
Chr2	Cufflinks	exon	15605023	15605754	965	-	.	gene_id "CUFF.5211"; transcript_id "AT2G37150.1"; exon_number "5"; FPKM "1.4735206043"; frac "0.350784"; conf_lo "0.995531"; conf_hi "1.951510"; cov "8.701343";
Chr2	Cufflinks	exon	15605889	15605993	965	-	.	gene_id "CUFF.5211"; transcript_id "AT2G37150.1"; exon_number "6"; FPKM "1.4735206043"; frac "0.350784"; conf_lo "0.995531"; conf_hi "1.951510"; cov "8.701343";
Chr2	Cufflinks	exon	15608307	15608454	965	-	.	gene_id "CUFF.5211"; transcript_id "AT2G37150.1"; exon_number "7"; FPKM "1.4735206043"; frac "0.350784"; conf_lo "0.995531"; conf_hi "1.951510"; cov "8.701343";
Chr2	Cufflinks	transcript	15603584	15608418	1	-	.	gene_id "CUFF.5211"; transcript_id "AT2G37150.2"; FPKM "0.0000000000"; frac "0.000000"; conf_lo "0.000000"; conf_hi "0.044572"; cov "0.000000"; full_read_support "no";
Chr2	Cufflinks	exon	15603584	15603900	1	-	.	gene_id "CUFF.5211"; transcript_id "AT2G37150.2"; exon_number "1"; FPKM "0.0000000000"; frac "0.000000"; conf_lo "0.000000"; conf_hi "0.044572"; cov "0.000000";
Chr2	Cufflinks	exon	15604025	15604162	1	-	.	gene_id "CUFF.5211"; transcript_id "AT2G37150.2"; exon_number "2"; FPKM "0.0000000000"; frac "0.000000"; conf_lo "0.000000"; conf_hi "0.044572"; cov "0.000000";
Chr2	Cufflinks	exon	15604240	15604341	1	-	.	gene_id "CUFF.5211"; transcript_id "AT2G37150.2"; exon_number "3"; FPKM "0.0000000000"; frac "0.000000"; conf_lo "0.000000"; conf_hi "0.044572"; cov "0.000000";
Chr2	Cufflinks	exon	15604532	15604947	1	-	.	gene_id "CUFF.5211"; transcript_id "AT2G37150.2"; exon_number "4"; FPKM "0.0000000000"; frac "0.000000"; conf_lo "0.000000"; conf_hi "0.044572"; cov "0.000000";
Chr2	Cufflinks	exon	15605023	15605754	1	-	.	gene_id "CUFF.5211"; transcript_id "AT2G37150.2"; exon_number "5"; FPKM "0.0000000000"; frac "0.000000"; conf_lo "0.000000"; conf_hi "0.044572"; cov "0.000000";
Chr2	Cufflinks	exon	15605889	15605993	1	-	.	gene_id "CUFF.5211"; transcript_id "AT2G37150.2"; exon_number "6"; FPKM "0.0000000000"; frac "0.000000"; conf_lo "0.000000"; conf_hi "0.044572"; cov "0.000000";
Chr2	Cufflinks	exon	15607695	15607840	1	-	.	gene_id "CUFF.5211"; transcript_id "AT2G37150.2"; exon_number "7"; FPKM "0.0000000000"; frac "0.000000"; conf_lo "0.000000"; conf_hi "0.044572"; cov "0.000000";
Chr2	Cufflinks	exon	15607904	15608418	1	-	.	gene_id "CUFF.5211"; transcript_id "AT2G37150.2"; exon_number "8"; FPKM "0.0000000000"; frac "0.000000"; conf_lo "0.000000"; conf_hi "0.044572"; cov "0.000000";
Chr2	Cufflinks	transcript	15606827	15608537	1000	-	.	gene_id "CUFF.5211"; transcript_id "CUFF.5211.5"; FPKM "1.5259112420"; frac "0.216337"; conf_lo "0.939288"; conf_hi "2.112535"; cov "9.010717"; full_read_support "yes";
Chr2	Cufflinks	exon	15606827	15607840	1000	-	.	gene_id "CUFF.5211"; transcript_id "CUFF.5211.5"; exon_number "1"; FPKM "1.5259112420"; frac "0.216337"; conf_lo "0.939288"; conf_hi "2.112535"; cov "9.010717";
Chr2	Cufflinks	exon	15608307	15608537	1000	-	.	gene_id "CUFF.5211"; transcript_id "CUFF.5211.5"; exon_number "2"; FPKM "1.5259112420"; frac "0.216337"; conf_lo "0.939288"; conf_hi "2.112535"; cov "9.010717";
Chr2	Cufflinks	transcript	15606024	15606751	1000	-	.	gene_id "CUFF.5213"; transcript_id "CUFF.5213.1"; FPKM "1.2373691926"; frac "1.000000"; conf_lo "0.551000"; conf_hi "1.923738"; cov "7.318700"; full_read_support "yes";
Chr2	Cufflinks	exon	15606024	15606751	1000	-	.	gene_id "CUFF.5213"; transcript_id "CUFF.5213.1"; exon_number "1"; FPKM "1.2373691926"; frac "1.000000"; conf_lo "0.551000"; conf_hi "1.923738"; cov "7.318700";
Chr2	Cufflinks	transcript	15608818	15613112	200	+	.	gene_id "CUFF.5215"; transcript_id "CUFF.5215.1"; FPKM "0.9836671911"; frac "0.189924"; conf_lo "0.637122"; conf_hi "1.330213"; cov "5.808857"; full_read_support "yes";
Chr2	Cufflinks	exon	15608818	15609229	200	+	.	gene_id "CUFF.5215"; transcript_id "CUFF.5215.1"; exon_number "1"; FPKM "0.9836671911"; frac "0.189924"; conf_lo "0.637122"; conf_hi "1.330213"; cov "5.808857";
Chr2	Cufflinks	exon	15609420	15609737	200	+	.	gene_id "CUFF.5215"; transcript_id "CUFF.5215.1"; exon_number "2"; FPKM "0.9836671911"; frac "0.189924"; conf_lo "0.637122"; conf_hi "1.330213"; cov "5.808857";
Chr2	Cufflinks	exon	15609826	15609935	200	+	.	gene_id "CUFF.5215"; transcript_id "CUFF.5215.1"; exon_number "3"; FPKM "0.9836671911"; frac "0.189924"; conf_lo "0.637122"; conf_hi "1.330213"; cov "5.808857";
Chr2	Cufflinks	exon	15610024	15610117	200	+	.	gene_id "CUFF.5215"; transcript_id "CUFF.5215.1"; exon_number "4"; FPKM "0.9836671911"; frac "0.189924"; conf_lo "0.637122"; conf_hi "1.330213"; cov "5.808857";
Chr2	Cufflinks	exon	15610559	15610816	200	+	.	gene_id "CUFF.5215"; transcript_id "CUFF.5215.1"; exon_number "5"; FPKM "0.9836671911"; frac "0.189924"; conf_lo "0.637122"; conf_hi "1.330213"; cov "5.808857";
Chr2	Cufflinks	exon	15611011	15611107	200	+	.	gene_id "CUFF.5215"; transcript_id "CUFF.5215.1"; exon_number "6"; FPKM "0.9836671911"; frac "0.189924"; conf_lo "0.637122"; conf_hi "1.330213"; cov "5.808857";
Chr2	Cufflinks	exon	15611205	15611292	200	+	.	gene_id "CUFF.5215"; transcript_id "CUFF.5215.1"; exon_number "7"; FPKM "0.9836671911"; frac "0.189924"; conf_lo "0.637122"; conf_hi "1.330213"; cov "5.808857";
Chr2	Cufflinks	exon	15611442	15611720	200	+	.	gene_id "CUFF.5215"; transcript_id "CUFF.5215.1"; exon_number "8"; FPKM "0.9836671911"; frac "0.189924"; conf_lo "0.637122"; conf_hi "1.330213"; cov "5.808857";
Chr2	Cufflinks	exon	15612155	15613112	200	+	.	gene_id "CUFF.5215"; transcript_id "CUFF.5215.1"; exon_number "9"; FPKM "0.9836671911"; frac "0.189924"; conf_lo "0.637122"; conf_hi "1.330213"; cov "5.808857";
Chr2	Cufflinks	transcript	15608827	15612934	1000	+	.	gene_id "CUFF.5215"; transcript_id "AT2G37160.1"; FPKM "4.9148960498"; frac "0.810076"; conf_lo "4.150657"; conf_hi "5.679135"; cov "29.023972"; full_read_support "yes";
Chr2	Cufflinks	exon	15608827	15609229	1000	+	.	gene_id "CUFF.5215"; transcript_id "AT2G37160.1"; exon_number "1"; FPKM "4.9148960498"; frac "0.810076"; conf_lo "4.150657"; conf_hi "5.679135"; cov "29.023972";
Chr2	Cufflinks	exon	15609420	15609737	1000	+	.	gene_id "CUFF.5215"; transcript_id "AT2G37160.1"; exon_number "2"; FPKM "4.9148960498"; frac "0.810076"; conf_lo "4.150657"; conf_hi "5.679135"; cov "29.023972";
Chr2	Cufflinks	exon	15609827	15609935	1000	+	.	gene_id "CUFF.5215"; transcript_id "AT2G37160.1"; exon_number "3"; FPKM "4.9148960498"; frac "0.810076"; conf_lo "4.150657"; conf_hi "5.679135"; cov "29.023972";
Chr2	Cufflinks	exon	15610024	15610117	1000	+	.	gene_id "CUFF.5215"; transcript_id "AT2G37160.1"; exon_number "4"; FPKM "4.9148960498"; frac "0.810076"; conf_lo "4.150657"; conf_hi "5.679135"; cov "29.023972";
Chr2	Cufflinks	exon	15610559	15610646	1000	+	.	gene_id "CUFF.5215"; transcript_id "AT2G37160.1"; exon_number "5"; FPKM "4.9148960498"; frac "0.810076"; conf_lo "4.150657"; conf_hi "5.679135"; cov "29.023972";
Chr2	Cufflinks	exon	15610733	15610816	1000	+	.	gene_id "CUFF.5215"; transcript_id "AT2G37160.1"; exon_number "6"; FPKM "4.9148960498"; frac "0.810076"; conf_lo "4.150657"; conf_hi "5.679135"; cov "29.023972";
Chr2	Cufflinks	exon	15611011	15611107	1000	+	.	gene_id "CUFF.5215"; transcript_id "AT2G37160.1"; exon_number "7"; FPKM "4.9148960498"; frac "0.810076"; conf_lo "4.150657"; conf_hi "5.679135"; cov "29.023972";
Chr2	Cufflinks	exon	15611205	15611292	1000	+	.	gene_id "CUFF.5215"; transcript_id "AT2G37160.1"; exon_number "8"; FPKM "4.9148960498"; frac "0.810076"; conf_lo "4.150657"; conf_hi "5.679135"; cov "29.023972";
Chr2	Cufflinks	exon	15611442	15611547	1000	+	.	gene_id "CUFF.5215"; transcript_id "AT2G37160.1"; exon_number "9"; FPKM "4.9148960498"; frac "0.810076"; conf_lo "4.150657"; conf_hi "5.679135"; cov "29.023972";
Chr2	Cufflinks	exon	15611628	15611720	1000	+	.	gene_id "CUFF.5215"; transcript_id "AT2G37160.1"; exon_number "10"; FPKM "4.9148960498"; frac "0.810076"; conf_lo "4.150657"; conf_hi "5.679135"; cov "29.023972";
Chr2	Cufflinks	exon	15612155	15612934	1000	+	.	gene_id "CUFF.5215"; transcript_id "AT2G37160.1"; exon_number "11"; FPKM "4.9148960498"; frac "0.810076"; conf_lo "4.150657"; conf_hi "5.679135"; cov "29.023972";
Chr2	Cufflinks	transcript	15608828	15612934	1	+	.	gene_id "CUFF.5215"; transcript_id "AT2G37160.2"; FPKM "0.0000000000"; frac "0.000000"; conf_lo "0.000000"; conf_hi "0.047163"; cov "0.000000"; full_read_support "no";
Chr2	Cufflinks	exon	15608828	15609229	1	+	.	gene_id "CUFF.5215"; transcript_id "AT2G37160.2"; exon_number "1"; FPKM "0.0000000000"; frac "0.000000"; conf_lo "0.000000"; conf_hi "0.047163"; cov "0.000000";
Chr2	Cufflinks	exon	15609333	15609737	1	+	.	gene_id "CUFF.5215"; transcript_id "AT2G37160.2"; exon_number "2"; FPKM "0.0000000000"; frac "0.000000"; conf_lo "0.000000"; conf_hi "0.047163"; cov "0.000000";
Chr2	Cufflinks	exon	15609827	15609935	1	+	.	gene_id "CUFF.5215"; transcript_id "AT2G37160.2"; exon_number "3"; FPKM "0.0000000000"; frac "0.000000"; conf_lo "0.000000"; conf_hi "0.047163"; cov "0.000000";
Chr2	Cufflinks	exon	15610024	15610117	1	+	.	gene_id "CUFF.5215"; transcript_id "AT2G37160.2"; exon_number "4"; FPKM "0.0000000000"; frac "0.000000"; conf_lo "0.000000"; conf_hi "0.047163"; cov "0.000000";
Chr2	Cufflinks	exon	15610559	15610646	1	+	.	gene_id "CUFF.5215"; transcript_id "AT2G37160.2"; exon_number "5"; FPKM "0.0000000000"; frac "0.000000"; conf_lo "0.000000"; conf_hi "0.047163"; cov "0.000000";
Chr2	Cufflinks	exon	15610733	15610816	1	+	.	gene_id "CUFF.5215"; transcript_id "AT2G37160.2"; exon_number "6"; FPKM "0.0000000000"; frac "0.000000"; conf_lo "0.000000"; conf_hi "0.047163"; cov "0.000000";
Chr2	Cufflinks	exon	15611011	15611107	1	+	.	gene_id "CUFF.5215"; transcript_id "AT2G37160.2"; exon_number "7"; FPKM "0.0000000000"; frac "0.000000"; conf_lo "0.000000"; conf_hi "0.047163"; cov "0.000000";
Chr2	Cufflinks	exon	15611205	15611292	1	+	.	gene_id "CUFF.5215"; transcript_id "AT2G37160.2"; exon_number "8"; FPKM "0.0000000000"; frac "0.000000"; conf_lo "0.000000"; conf_hi "0.047163"; cov "0.000000";
Chr2	Cufflinks	exon	15611442	15611552	1	+	.	gene_id "CUFF.5215"; transcript_id "AT2G37160.2"; exon_number "9"; FPKM "0.0000000000"; frac "0.000000"; conf_lo "0.000000"; conf_hi "0.047163"; cov "0.000000";
Chr2	Cufflinks	exon	15611633	15611720	1	+	.	gene_id "CUFF.5215"; transcript_id "AT2G37160.2"; exon_number "10"; FPKM "0.0000000000"; frac "0.000000"; conf_lo "0.000000"; conf_hi "0.047163"; cov "0.000000";
Chr2	Cufflinks	exon	15612155	15612934	1	+	.	gene_id "CUFF.5215"; transcript_id "AT2G37160.2"; exon_number "11"; FPKM "0.0000000000"; frac "0.000000"; conf_lo "0.000000"; conf_hi "0.047163"; cov "0.000000";
Chr2	Cufflinks	transcript	15613402	15614857	1000	-	.	gene_id "CUFF.5219"; transcript_id "AT2G37170.1"; FPKM "144.6604745910"; frac "1.000000"; conf_lo "136.470260"; conf_hi "152.850689"; cov "854.696384"; full_read_support "yes";
Chr2	Cufflinks	exon	15613402	15613743	1000	-	.	gene_id "CUFF.5219"; transcript_id "AT2G37170.1"; exon_number "1"; FPKM "144.6604745910"; frac "1.000000"; conf_lo "136.470260"; conf_hi "152.850689"; cov "854.696384";
Chr2	Cufflinks	exon	15613842	15613982	1000	-	.	gene_id "CUFF.5219"; transcript_id "AT2G37170.1"; exon_number "2"; FPKM "144.6604745910"; frac "1.000000"; conf_lo "136.470260"; conf_hi "152.850689"; cov "854.696384";
Chr2	Cufflinks	exon	15614074	15614369	1000	-	.	gene_id "CUFF.5219"; transcript_id "AT2G37170.1"; exon_number "3"; FPKM "144.6604745910"; frac "1.000000"; conf_lo "136.470260"; conf_hi "152.850689"; cov "854.696384";
Chr2	Cufflinks	exon	15614491	15614857	1000	-	.	gene_id "CUFF.5219"; transcript_id "AT2G37170.1"; exon_number "4"; FPKM "144.6604745910"; frac "1.000000"; conf_lo "136.470260"; conf_hi "152.850689"; cov "854.696384";
Chr2	Cufflinks	transcript	15617708	15619155	1	+	.	gene_id "AT2G37180"; transcript_id "AT2G37180.1"; FPKM "0.0000000000"; frac "0.000000"; conf_lo "0.000000"; conf_hi "0.106570"; cov "0.000000"; full_read_support "yes";
Chr2	Cufflinks	exon	15617708	15618079	1	+	.	gene_id "AT2G37180"; transcript_id "AT2G37180.1"; exon_number "1"; FPKM "0.0000000000"; frac "0.000000"; conf_lo "0.000000"; conf_hi "0.106570"; cov "0.000000";
Chr2	Cufflinks	exon	15618201	15618496	1	+	.	gene_id "AT2G37180"; transcript_id "AT2G37180.1"; exon_number "2"; FPKM "0.0000000000"; frac "0.000000"; conf_lo "0.000000"; conf_hi "0.106570"; cov "0.000000";
Chr2	Cufflinks	exon	15618588	15618728	1	+	.	gene_id "AT2G37180"; transcript_id "AT2G37180.1"; exon_number "3"; FPKM "0.0000000000"; frac "0.000000"; conf_lo "0.000000"; conf_hi "0.106570"; cov "0.000000";
Chr2	Cufflinks	exon	15618818	15619155	1	+	.	gene_id "AT2G37180"; transcript_id "AT2G37180.1"; exon_number "4"; FPKM "0.0000000000"; frac "0.000000"; conf_lo "0.000000"; conf_hi "0.106570"; cov "0.000000";
Chr2	Cufflinks	transcript	15619407	15620119	1000	-	.	gene_id "CUFF.5222"; transcript_id "AT2G37190.1"; FPKM "358.9468702610"; frac "1.000000"; conf_lo "339.906337"; conf_hi "377.987404"; cov "2117.957388"; full_read_support "yes";
Chr2	Cufflinks	exon	15619407	15620119	1000	-	.	gene_id "CUFF.5222"; transcript_id "AT2G37190.1"; exon_number "1"; FPKM "358.9468702610"; frac "1.000000"; conf_lo "339.906337"; conf_hi "377.987404"; cov "2117.957388";
Chr2	Cufflinks	transcript	15620349	15621632	1000	+	.	gene_id "AT2G37195"; transcript_id "AT2G37195.1"; FPKM "5.1245733484"; frac "1.000000"; conf_lo "3.494508"; conf_hi "6.754639"; cov "30.287715"; full_read_support "yes";
Chr2	Cufflinks	exon	15620349	15620500	1000	+	.	gene_id "AT2G37195"; transcript_id "AT2G37195.1"; exon_number "1"; FPKM "5.1245733484"; frac "1.000000"; conf_lo "3.494508"; conf_hi "6.754639"; cov "30.287715";
Chr2	Cufflinks	exon	15620771	15620882	1000	+	.	gene_id "AT2G37195"; transcript_id "AT2G37195.1"; exon_number "2"; FPKM "5.1245733484"; frac "1.000000"; conf_lo "3.494508"; conf_hi "6.754639"; cov "30.287715";
Chr2	Cufflinks	exon	15621216	15621281	1000	+	.	gene_id "AT2G37195"; transcript_id "AT2G37195.1"; exon_number "3"; FPKM "5.1245733484"; frac "1.000000"; conf_lo "3.494508"; conf_hi "6.754639"; cov "30.287715";
Chr2	Cufflinks	exon	15621372	15621632	1000	+	.	gene_id "AT2G37195"; transcript_id "AT2G37195.1"; exon_number "4"; FPKM "5.1245733484"; frac "1.000000"; conf_lo "3.494508"; conf_hi "6.754639"; cov "30.287715";
Chr2	Cufflinks	transcript	15621954	15623097	1000	-	.	gene_id "CUFF.5223"; transcript_id "AT2G37200.1"; FPKM "15.9122351146"; frac "1.000000"; conf_lo "13.359130"; conf_hi "18.465340"; cov "94.051924"; full_read_support "yes";
Chr2	Cufflinks	exon	15621954	15622286	1000	-	.	gene_id "CUFF.5223"; transcript_id "AT2G37200.1"; exon_number "1"; FPKM "15.9122351146"; frac "1.000000"; conf_lo "13.359130"; conf_hi "18.465340"; cov "94.051924";
Chr2	Cufflinks	exon	15622399	15622531	1000	-	.	gene_id "CUFF.5223"; transcript_id "AT2G37200.1"; exon_number "2"; FPKM "15.9122351146"; frac "1.000000"; conf_lo "13.359130"; conf_hi "18.465340"; cov "94.051924";
Chr2	Cufflinks	exon	15622827	15623097	1000	-	.	gene_id "CUFF.5223"; transcript_id "AT2G37200.1"; exon_number "3"; FPKM "15.9122351146"; frac "1.000000"; conf_lo "13.359130"; conf_hi "18.465340"; cov "94.051924";
Chr2	Cufflinks	transcript	15623991	15626938	1	-	.	gene_id "CUFF.5224"; transcript_id "AT2G37210.2"; FPKM "0.0000000000"; frac "0.000000"; conf_lo "0.000000"; conf_hi "0.093409"; cov "0.000000"; full_read_support "no";
Chr2	Cufflinks	exon	15623991	15624333	1	-	.	gene_id "CUFF.5224"; transcript_id "AT2G37210.2"; exon_number "1"; FPKM "0.0000000000"; frac "0.000000"; conf_lo "0.000000"; conf_hi "0.093409"; cov "0.000000";
Chr2	Cufflinks	exon	15624411	15624554	1	-	.	gene_id "CUFF.5224"; transcript_id "AT2G37210.2"; exon_number "2"; FPKM "0.0000000000"; frac "0.000000"; conf_lo "0.000000"; conf_hi "0.093409"; cov "0.000000";
Chr2	Cufflinks	exon	15624638	15624708	1	-	.	gene_id "CUFF.5224"; transcript_id "AT2G37210.2"; exon_number "3"; FPKM "0.0000000000"; frac "0.000000"; conf_lo "0.000000"; conf_hi "0.093409"; cov "0.000000";
Chr2	Cufflinks	exon	15625202	15625273	1	-	.	gene_id "CUFF.5224"; transcript_id "AT2G37210.2"; exon_number "4"; FPKM "0.0000000000"; frac "0.000000"; conf_lo "0.000000"; conf_hi "0.093409"; cov "0.000000";
Chr2	Cufflinks	exon	15625532	15625631	1	-	.	gene_id "CUFF.5224"; transcript_id "AT2G37210.2"; exon_number "5"; FPKM "0.0000000000"; frac "0.000000"; conf_lo "0.000000"; conf_hi "0.093409"; cov "0.000000";
Chr2	Cufflinks	exon	15626114	15626144	1	-	.	gene_id "CUFF.5224"; transcript_id "AT2G37210.2"; exon_number "6"; FPKM "0.0000000000"; frac "0.000000"; conf_lo "0.000000"; conf_hi "0.093409"; cov "0.000000";
Chr2	Cufflinks	exon	15626302	15626399	1	-	.	gene_id "CUFF.5224"; transcript_id "AT2G37210.2"; exon_number "7"; FPKM "0.0000000000"; frac "0.000000"; conf_lo "0.000000"; conf_hi "0.093409"; cov "0.000000";
Chr2	Cufflinks	exon	15626712	15626938	1	-	.	gene_id "CUFF.5224"; transcript_id "AT2G37210.2"; exon_number "8"; FPKM "0.0000000000"; frac "0.000000"; conf_lo "0.000000"; conf_hi "0.093409"; cov "0.000000";
Chr2	Cufflinks	transcript	15623991	15626940	1000	-	.	gene_id "CUFF.5224"; transcript_id "AT2G37210.1"; FPKM "0.1235765664"; frac "1.000000"; conf_lo "0.000000"; conf_hi "0.341239"; cov "0.730922"; full_read_support "no";
Chr2	Cufflinks	exon	15623991	15624333	1000	-	.	gene_id "CUFF.5224"; transcript_id "AT2G37210.1"; exon_number "1"; FPKM "0.1235765664"; frac "1.000000"; conf_lo "0.000000"; conf_hi "0.341239"; cov "0.730922";
Chr2	Cufflinks	exon	15624411	15624554	1000	-	.	gene_id "CUFF.5224"; transcript_id "AT2G37210.1"; exon_number "2"; FPKM "0.1235765664"; frac "1.000000"; conf_lo "0.000000"; conf_hi "0.341239"; cov "0.730922";
Chr2	Cufflinks	exon	15624638	15624708	1000	-	.	gene_id "CUFF.5224"; transcript_id "AT2G37210.1"; exon_number "3"; FPKM "0.1235765664"; frac "1.000000"; conf_lo "0.000000"; conf_hi "0.341239"; cov "0.730922";
Chr2	Cufflinks	exon	15625532	15625631	1000	-	.	gene_id "CUFF.5224"; transcript_id "AT2G37210.1"; exon_number "4"; FPKM "0.1235765664"; frac "1.000000"; conf_lo "0.000000"; conf_hi "0.341239"; cov "0.730922";
Chr2	Cufflinks	exon	15626114	15626144	1000	-	.	gene_id "CUFF.5224"; transcript_id "AT2G37210.1"; exon_number "5"; FPKM "0.1235765664"; frac "1.000000"; conf_lo "0.000000"; conf_hi "0.341239"; cov "0.730922";
Chr2	Cufflinks	exon	15626302	15626399	1000	-	.	gene_id "CUFF.5224"; transcript_id "AT2G37210.1"; exon_number "6"; FPKM "0.1235765664"; frac "1.000000"; conf_lo "0.000000"; conf_hi "0.341239"; cov "0.730922";
Chr2	Cufflinks	exon	15626712	15626940	1000	-	.	gene_id "CUFF.5224"; transcript_id "AT2G37210.1"; exon_number "7"; FPKM "0.1235765664"; frac "1.000000"; conf_lo "0.000000"; conf_hi "0.341239"; cov "0.730922";
Chr2	Cufflinks	transcript	15634525	15636409	1000	-	.	gene_id "CUFF.5234"; transcript_id "AT2G37220.1"; FPKM "330.8743350430"; frac "1.000000"; conf_lo "315.150977"; conf_hi "346.597693"; cov "1955.164839"; full_read_support "yes";
Chr2	Cufflinks	exon	15634525	15634846	1000	-	.	gene_id "CUFF.5234"; transcript_id "AT2G37220.1"; exon_number "1"; FPKM "330.8743350430"; frac "1.000000"; conf_lo "315.150977"; conf_hi "346.597693"; cov "1955.164839";
Chr2	Cufflinks	exon	15634934	15635045	1000	-	.	gene_id "CUFF.5234"; transcript_id "AT2G37220.1"; exon_number "2"; FPKM "330.8743350430"; frac "1.000000"; conf_lo "315.150977"; conf_hi "346.597693"; cov "1955.164839";
Chr2	Cufflinks	exon	15635143	15635481	1000	-	.	gene_id "CUFF.5234"; transcript_id "AT2G37220.1"; exon_number "3"; FPKM "330.8743350430"; frac "1.000000"; conf_lo "315.150977"; conf_hi "346.597693"; cov "1955.164839";
Chr2	Cufflinks	exon	15635753	15635854	1000	-	.	gene_id "CUFF.5234"; transcript_id "AT2G37220.1"; exon_number "4"; FPKM "330.8743350430"; frac "1.000000"; conf_lo "315.150977"; conf_hi "346.597693"; cov "1955.164839";
Chr2	Cufflinks	exon	15635969	15636409	1000	-	.	gene_id "CUFF.5234"; transcript_id "AT2G37220.1"; exon_number "5"; FPKM "330.8743350430"; frac "1.000000"; conf_lo "315.150977"; conf_hi "346.597693"; cov "1955.164839";
Chr2	Cufflinks	transcript	15637046	15639522	1	-	.	gene_id "AT2G37230"; transcript_id "AT2G37230.1"; FPKM "0.0000000000"; frac "0.000000"; conf_lo "0.000000"; conf_hi "0.044455"; cov "0.000000"; full_read_support "yes";
Chr2	Cufflinks	exon	15637046	15639522	1	-	.	gene_id "AT2G37230"; transcript_id "AT2G37230.1"; exon_number "1"; FPKM "0.0000000000"; frac "0.000000"; conf_lo "0.000000"; conf_hi "0.044455"; cov "0.000000";
Chr2	Cufflinks	transcript	15639939	15641763	1000	-	.	gene_id "AT2G37240"; transcript_id "AT2G37240.1"; FPKM "7.1166674125"; frac "1.000000"; conf_lo "5.840344"; conf_hi "8.392991"; cov "42.035893"; full_read_support "yes";
Chr2	Cufflinks	exon	15639939	15640294	1000	-	.	gene_id "AT2G37240"; transcript_id "AT2G37240.1"; exon_number "1"; FPKM "7.1166674125"; frac "1.000000"; conf_lo "5.840344"; conf_hi "8.392991"; cov "42.035893";
Chr2	Cufflinks	exon	15640411	15640471	1000	-	.	gene_id "AT2G37240"; transcript_id "AT2G37240.1"; exon_number "2"; FPKM "7.1166674125"; frac "1.000000"; conf_lo "5.840344"; conf_hi "8.392991"; cov "42.035893";
Chr2	Cufflinks	exon	15640572	15640663	1000	-	.	gene_id "AT2G37240"; transcript_id "AT2G37240.1"; exon_number "3"; FPKM "7.1166674125"; frac "1.000000"; conf_lo "5.840344"; conf_hi "8.392991"; cov "42.035893";
Chr2	Cufflinks	exon	15640761	15640840	1000	-	.	gene_id "AT2G37240"; transcript_id "AT2G37240.1"; exon_number "4"; FPKM "7.1166674125"; frac "1.000000"; conf_lo "5.840344"; conf_hi "8.392991"; cov "42.035893";
Chr2	Cufflinks	exon	15640933	15640969	1000	-	.	gene_id "AT2G37240"; transcript_id "AT2G37240.1"; exon_number "5"; FPKM "7.1166674125"; frac "1.000000"; conf_lo "5.840344"; conf_hi "8.392991"; cov "42.035893";
Chr2	Cufflinks	exon	15641057	15641116	1000	-	.	gene_id "AT2G37240"; transcript_id "AT2G37240.1"; exon_number "6"; FPKM "7.1166674125"; frac "1.000000"; conf_lo "5.840344"; conf_hi "8.392991"; cov "42.035893";
Chr2	Cufflinks	exon	15641203	15641248	1000	-	.	gene_id "AT2G37240"; transcript_id "AT2G37240.1"; exon_number "7"; FPKM "7.1166674125"; frac "1.000000"; conf_lo "5.840344"; conf_hi "8.392991"; cov "42.035893";
Chr2	Cufflinks	exon	15641326	15641458	1000	-	.	gene_id "AT2G37240"; transcript_id "AT2G37240.1"; exon_number "8"; FPKM "7.1166674125"; frac "1.000000"; conf_lo "5.840344"; conf_hi "8.392991"; cov "42.035893";
Chr2	Cufflinks	exon	15641543	15641763	1000	-	.	gene_id "AT2G37240"; transcript_id "AT2G37240.1"; exon_number "9"; FPKM "7.1166674125"; frac "1.000000"; conf_lo "5.840344"; conf_hi "8.392991"; cov "42.035893";
Chr2	Cufflinks	transcript	15641906	15643562	772	+	.	gene_id "CUFF.5235"; transcript_id "CUFF.5235.1"; FPKM "15.6331593491"; frac "0.386302"; conf_lo "13.397430"; conf_hi "17.868888"; cov "92.318584"; full_read_support "yes";
Chr2	Cufflinks	exon	15641906	15642287	772	+	.	gene_id "CUFF.5235"; transcript_id "CUFF.5235.1"; exon_number "1"; FPKM "15.6331593491"; frac "0.386302"; conf_lo "13.397430"; conf_hi "17.868888"; cov "92.318584";
Chr2	Cufflinks	exon	15642595	15642735	772	+	.	gene_id "CUFF.5235"; transcript_id "CUFF.5235.1"; exon_number "2"; FPKM "15.6331593491"; frac "0.386302"; conf_lo "13.397430"; conf_hi "17.868888"; cov "92.318584";
Chr2	Cufflinks	exon	15642816	15643088	772	+	.	gene_id "CUFF.5235"; transcript_id "CUFF.5235.1"; exon_number "3"; FPKM "15.6331593491"; frac "0.386302"; conf_lo "13.397430"; conf_hi "17.868888"; cov "92.318584";
Chr2	Cufflinks	exon	15643175	15643562	772	+	.	gene_id "CUFF.5235"; transcript_id "CUFF.5235.1"; exon_number "4"; FPKM "15.6331593491"; frac "0.386302"; conf_lo "13.397430"; conf_hi "17.868888"; cov "92.318584";
Chr2	Cufflinks	transcript	15641906	15643786	1000	+	.	gene_id "CUFF.5235"; transcript_id "AT2G37250.1"; FPKM "20.2488171155"; frac "0.613698"; conf_lo "18.001487"; conf_hi "22.496147"; cov "119.575453"; full_read_support "yes";
Chr2	Cufflinks	exon	15641906	15642287	1000	+	.	gene_id "CUFF.5235"; transcript_id "AT2G37250.1"; exon_number "1"; FPKM "20.2488171155"; frac "0.613698"; conf_lo "18.001487"; conf_hi "22.496147"; cov "119.575453";
Chr2	Cufflinks	exon	15642595	15642735	1000	+	.	gene_id "CUFF.5235"; transcript_id "AT2G37250.1"; exon_number "2"; FPKM "20.2488171155"; frac "0.613698"; conf_lo "18.001487"; conf_hi "22.496147"; cov "119.575453";
Chr2	Cufflinks	exon	15642816	15643088	1000	+	.	gene_id "CUFF.5235"; transcript_id "AT2G37250.1"; exon_number "3"; FPKM "20.2488171155"; frac "0.613698"; conf_lo "18.001487"; conf_hi "22.496147"; cov "119.575453";
Chr2	Cufflinks	exon	15643175	15643786	1000	+	.	gene_id "CUFF.5235"; transcript_id "AT2G37250.1"; exon_number "4"; FPKM "20.2488171155"; frac "0.613698"; conf_lo "18.001487"; conf_hi "22.496147"; cov "119.575453";
Chr2	Cufflinks	transcript	15644840	15647065	1000	+	.	gene_id "CUFF.5236"; transcript_id "AT2G37260.1"; FPKM "1.6271915530"; frac "1.000000"; conf_lo "1.160486"; conf_hi "2.093897"; cov "9.624393"; full_read_support "yes";
Chr2	Cufflinks	exon	15644840	15645084	1000	+	.	gene_id "CUFF.5236"; transcript_id "AT2G37260.1"; exon_number "1"; FPKM "1.6271915530"; frac "1.000000"; conf_lo "1.160486"; conf_hi "2.093897"; cov "9.624393";
Chr2	Cufflinks	exon	15645269	15645489	1000	+	.	gene_id "CUFF.5236"; transcript_id "AT2G37260.1"; exon_number "2"; FPKM "1.6271915530"; frac "1.000000"; conf_lo "1.160486"; conf_hi "2.093897"; cov "9.624393";
Chr2	Cufflinks	exon	15645576	15645701	1000	+	.	gene_id "CUFF.5236"; transcript_id "AT2G37260.1"; exon_number "3"; FPKM "1.6271915530"; frac "1.000000"; conf_lo "1.160486"; conf_hi "2.093897"; cov "9.624393";
Chr2	Cufflinks	exon	15645768	15646408	1000	+	.	gene_id "CUFF.5236"; transcript_id "AT2G37260.1"; exon_number "4"; FPKM "1.6271915530"; frac "1.000000"; conf_lo "1.160486"; conf_hi "2.093897"; cov "9.624393";
Chr2	Cufflinks	exon	15646483	15647065	1000	+	.	gene_id "CUFF.5236"; transcript_id "AT2G37260.1"; exon_number "5"; FPKM "1.6271915530"; frac "1.000000"; conf_lo "1.160486"; conf_hi "2.093897"; cov "9.624393";
Chr2	Cufflinks	transcript	15645407	15646928	1	+	.	gene_id "CUFF.5236"; transcript_id "AT2G37260.2"; FPKM "0.0000000000"; frac "0.000000"; conf_lo "0.000000"; conf_hi "0.092651"; cov "0.000000"; full_read_support "no";
Chr2	Cufflinks	exon	15645407	15645489	1	+	.	gene_id "CUFF.5236"; transcript_id "AT2G37260.2"; exon_number "1"; FPKM "0.0000000000"; frac "0.000000"; conf_lo "0.000000"; conf_hi "0.092651"; cov "0.000000";
Chr2	Cufflinks	exon	15645576	15645701	1	+	.	gene_id "CUFF.5236"; transcript_id "AT2G37260.2"; exon_number "2"; FPKM "0.0000000000"; frac "0.000000"; conf_lo "0.000000"; conf_hi "0.092651"; cov "0.000000";
Chr2	Cufflinks	exon	15645774	15646408	1	+	.	gene_id "CUFF.5236"; transcript_id "AT2G37260.2"; exon_number "3"; FPKM "0.0000000000"; frac "0.000000"; conf_lo "0.000000"; conf_hi "0.092651"; cov "0.000000";
Chr2	Cufflinks	exon	15646483	15646928	1	+	.	gene_id "CUFF.5236"; transcript_id "AT2G37260.2"; exon_number "4"; FPKM "0.0000000000"; frac "0.000000"; conf_lo "0.000000"; conf_hi "0.092651"; cov "0.000000";
Chr2	Cufflinks	transcript	15647677	15649218	1	-	.	gene_id "CUFF.5237"; transcript_id "AT2G37270.2"; FPKM "0.0000000000"; frac "0.000000"; conf_lo "0.000000"; conf_hi "0.125101"; cov "0.000000"; full_read_support "yes";
Chr2	Cufflinks	exon	15647677	15647937	1	-	.	gene_id "CUFF.5237"; transcript_id "AT2G37270.2"; exon_number "1"; FPKM "0.0000000000"; frac "0.000000"; conf_lo "0.000000"; conf_hi "0.125101"; cov "0.000000";
Chr2	Cufflinks	exon	15648032	15648235	1	-	.	gene_id "CUFF.5237"; transcript_id "AT2G37270.2"; exon_number "2"; FPKM "0.0000000000"; frac "0.000000"; conf_lo "0.000000"; conf_hi "0.125101"; cov "0.000000";
Chr2	Cufflinks	exon	15648334	15648605	1	-	.	gene_id "CUFF.5237"; transcript_id "AT2G37270.2"; exon_number "3"; FPKM "0.0000000000"; frac "0.000000"; conf_lo "0.000000"; conf_hi "0.125101"; cov "0.000000";
Chr2	Cufflinks	exon	15648950	15649218	1	-	.	gene_id "CUFF.5237"; transcript_id "AT2G37270.2"; exon_number "4"; FPKM "0.0000000000"; frac "0.000000"; conf_lo "0.000000"; conf_hi "0.125101"; cov "0.000000";
Chr2	Cufflinks	transcript	15647677	15649221	1000	-	.	gene_id "CUFF.5237"; transcript_id "AT2G37270.1"; FPKM "232.1802463998"; frac "1.000000"; conf_lo "219.647625"; conf_hi "244.712868"; cov "1371.601183"; full_read_support "yes";
Chr2	Cufflinks	exon	15647677	15647937	1000	-	.	gene_id "CUFF.5237"; transcript_id "AT2G37270.1"; exon_number "1"; FPKM "232.1802463998"; frac "1.000000"; conf_lo "219.647625"; conf_hi "244.712868"; cov "1371.601183";
Chr2	Cufflinks	exon	15648032	15648235	1000	-	.	gene_id "CUFF.5237"; transcript_id "AT2G37270.1"; exon_number "2"; FPKM "232.1802463998"; frac "1.000000"; conf_lo "219.647625"; conf_hi "244.712868"; cov "1371.601183";
Chr2	Cufflinks	exon	15648334	15648605	1000	-	.	gene_id "CUFF.5237"; transcript_id "AT2G37270.1"; exon_number "3"; FPKM "232.1802463998"; frac "1.000000"; conf_lo "219.647625"; conf_hi "244.712868"; cov "1371.601183";
Chr2	Cufflinks	exon	15648950	15649044	1000	-	.	gene_id "CUFF.5237"; transcript_id "AT2G37270.1"; exon_number "4"; FPKM "232.1802463998"; frac "1.000000"; conf_lo "219.647625"; conf_hi "244.712868"; cov "1371.601183";
Chr2	Cufflinks	exon	15649124	15649221	1000	-	.	gene_id "CUFF.5237"; transcript_id "AT2G37270.1"; exon_number "5"; FPKM "232.1802463998"; frac "1.000000"; conf_lo "219.647625"; conf_hi "244.712868"; cov "1371.601183";
Chr2	Cufflinks	transcript	15650321	15656539	1000	+	.	gene_id "CUFF.5238"; transcript_id "CUFF.5238.1"; FPKM "0.3954682460"; frac "0.346956"; conf_lo "0.229978"; conf_hi "0.560958"; cov "2.337304"; full_read_support "no";
Chr2	Cufflinks	exon	15650321	15651044	1000	+	.	gene_id "CUFF.5238"; transcript_id "CUFF.5238.1"; exon_number "1"; FPKM "0.3954682460"; frac "0.346956"; conf_lo "0.229978"; conf_hi "0.560958"; cov "2.337304";
Chr2	Cufflinks	exon	15651113	15651197	1000	+	.	gene_id "CUFF.5238"; transcript_id "CUFF.5238.1"; exon_number "2"; FPKM "0.3954682460"; frac "0.346956"; conf_lo "0.229978"; conf_hi "0.560958"; cov "2.337304";
Chr2	Cufflinks	exon	15651285	15651444	1000	+	.	gene_id "CUFF.5238"; transcript_id "CUFF.5238.1"; exon_number "3"; FPKM "0.3954682460"; frac "0.346956"; conf_lo "0.229978"; conf_hi "0.560958"; cov "2.337304";
Chr2	Cufflinks	exon	15651529	15651605	1000	+	.	gene_id "CUFF.5238"; transcript_id "CUFF.5238.1"; exon_number "4"; FPKM "0.3954682460"; frac "0.346956"; conf_lo "0.229978"; conf_hi "0.560958"; cov "2.337304";
Chr2	Cufflinks	exon	15651689	15651742	1000	+	.	gene_id "CUFF.5238"; transcript_id "CUFF.5238.1"; exon_number "5"; FPKM "0.3954682460"; frac "0.346956"; conf_lo "0.229978"; conf_hi "0.560958"; cov "2.337304";
Chr2	Cufflinks	exon	15651823	15652295	1000	+	.	gene_id "CUFF.5238"; transcript_id "CUFF.5238.1"; exon_number "6"; FPKM "0.3954682460"; frac "0.346956"; conf_lo "0.229978"; conf_hi "0.560958"; cov "2.337304";
Chr2	Cufflinks	exon	15652377	15653049	1000	+	.	gene_id "CUFF.5238"; transcript_id "CUFF.5238.1"; exon_number "7"; FPKM "0.3954682460"; frac "0.346956"; conf_lo "0.229978"; conf_hi "0.560958"; cov "2.337304";
Chr2	Cufflinks	exon	15653132	15653292	1000	+	.	gene_id "CUFF.5238"; transcript_id "CUFF.5238.1"; exon_number "8"; FPKM "0.3954682460"; frac "0.346956"; conf_lo "0.229978"; conf_hi "0.560958"; cov "2.337304";
Chr2	Cufflinks	exon	15653370	15653473	1000	+	.	gene_id "CUFF.5238"; transcript_id "CUFF.5238.1"; exon_number "9"; FPKM "0.3954682460"; frac "0.346956"; conf_lo "0.229978"; conf_hi "0.560958"; cov "2.337304";
Chr2	Cufflinks	exon	15653568	15653919	1000	+	.	gene_id "CUFF.5238"; transcript_id "CUFF.5238.1"; exon_number "10"; FPKM "0.3954682460"; frac "0.346956"; conf_lo "0.229978"; conf_hi "0.560958"; cov "2.337304";
Chr2	Cufflinks	exon	15654006	15654079	1000	+	.	gene_id "CUFF.5238"; transcript_id "CUFF.5238.1"; exon_number "11"; FPKM "0.3954682460"; frac "0.346956"; conf_lo "0.229978"; conf_hi "0.560958"; cov "2.337304";
Chr2	Cufflinks	exon	15654161	15654493	1000	+	.	gene_id "CUFF.5238"; transcript_id "CUFF.5238.1"; exon_number "12"; FPKM "0.3954682460"; frac "0.346956"; conf_lo "0.229978"; conf_hi "0.560958"; cov "2.337304";
Chr2	Cufflinks	exon	15654573	15654863	1000	+	.	gene_id "CUFF.5238"; transcript_id "CUFF.5238.1"; exon_number "13"; FPKM "0.3954682460"; frac "0.346956"; conf_lo "0.229978"; conf_hi "0.560958"; cov "2.337304";
Chr2	Cufflinks	exon	15654947	15655030	1000	+	.	gene_id "CUFF.5238"; transcript_id "CUFF.5238.1"; exon_number "14"; FPKM "0.3954682460"; frac "0.346956"; conf_lo "0.229978"; conf_hi "0.560958"; cov "2.337304";
Chr2	Cufflinks	exon	15655118	15655251	1000	+	.	gene_id "CUFF.5238"; transcript_id "CUFF.5238.1"; exon_number "15"; FPKM "0.3954682460"; frac "0.346956"; conf_lo "0.229978"; conf_hi "0.560958"; cov "2.337304";
Chr2	Cufflinks	exon	15655338	15655565	1000	+	.	gene_id "CUFF.5238"; transcript_id "CUFF.5238.1"; exon_number "16"; FPKM "0.3954682460"; frac "0.346956"; conf_lo "0.229978"; conf_hi "0.560958"; cov "2.337304";
Chr2	Cufflinks	exon	15655641	15656067	1000	+	.	gene_id "CUFF.5238"; transcript_id "CUFF.5238.1"; exon_number "17"; FPKM "0.3954682460"; frac "0.346956"; conf_lo "0.229978"; conf_hi "0.560958"; cov "2.337304";
Chr2	Cufflinks	exon	15656151	15656539	1000	+	.	gene_id "CUFF.5238"; transcript_id "CUFF.5238.1"; exon_number "18"; FPKM "0.3954682460"; frac "0.346956"; conf_lo "0.229978"; conf_hi "0.560958"; cov "2.337304";
Chr2	Cufflinks	transcript	15650321	15656539	720	+	.	gene_id "CUFF.5238"; transcript_id "CUFF.5238.2"; FPKM "0.2848391939"; frac "0.242392"; conf_lo "0.138385"; conf_hi "0.431294"; cov "1.683462"; full_read_support "no";
Chr2	Cufflinks	exon	15650321	15650686	720	+	.	gene_id "CUFF.5238"; transcript_id "CUFF.5238.2"; exon_number "1"; FPKM "0.2848391939"; frac "0.242392"; conf_lo "0.138385"; conf_hi "0.431294"; cov "1.683462";
Chr2	Cufflinks	exon	15650756	15650879	720	+	.	gene_id "CUFF.5238"; transcript_id "CUFF.5238.2"; exon_number "2"; FPKM "0.2848391939"; frac "0.242392"; conf_lo "0.138385"; conf_hi "0.431294"; cov "1.683462";
Chr2	Cufflinks	exon	15650959	15651044	720	+	.	gene_id "CUFF.5238"; transcript_id "CUFF.5238.2"; exon_number "3"; FPKM "0.2848391939"; frac "0.242392"; conf_lo "0.138385"; conf_hi "0.431294"; cov "1.683462";
Chr2	Cufflinks	exon	15651113	15651197	720	+	.	gene_id "CUFF.5238"; transcript_id "CUFF.5238.2"; exon_number "4"; FPKM "0.2848391939"; frac "0.242392"; conf_lo "0.138385"; conf_hi "0.431294"; cov "1.683462";
Chr2	Cufflinks	exon	15651285	15651444	720	+	.	gene_id "CUFF.5238"; transcript_id "CUFF.5238.2"; exon_number "5"; FPKM "0.2848391939"; frac "0.242392"; conf_lo "0.138385"; conf_hi "0.431294"; cov "1.683462";
Chr2	Cufflinks	exon	15651529	15651605	720	+	.	gene_id "CUFF.5238"; transcript_id "CUFF.5238.2"; exon_number "6"; FPKM "0.2848391939"; frac "0.242392"; conf_lo "0.138385"; conf_hi "0.431294"; cov "1.683462";
Chr2	Cufflinks	exon	15651687	15651742	720	+	.	gene_id "CUFF.5238"; transcript_id "CUFF.5238.2"; exon_number "7"; FPKM "0.2848391939"; frac "0.242392"; conf_lo "0.138385"; conf_hi "0.431294"; cov "1.683462";
Chr2	Cufflinks	exon	15651823	15651913	720	+	.	gene_id "CUFF.5238"; transcript_id "CUFF.5238.2"; exon_number "8"; FPKM "0.2848391939"; frac "0.242392"; conf_lo "0.138385"; conf_hi "0.431294"; cov "1.683462";
Chr2	Cufflinks	exon	15651994	15652295	720	+	.	gene_id "CUFF.5238"; transcript_id "CUFF.5238.2"; exon_number "9"; FPKM "0.2848391939"; frac "0.242392"; conf_lo "0.138385"; conf_hi "0.431294"; cov "1.683462";
Chr2	Cufflinks	exon	15652377	15653049	720	+	.	gene_id "CUFF.5238"; transcript_id "CUFF.5238.2"; exon_number "10"; FPKM "0.2848391939"; frac "0.242392"; conf_lo "0.138385"; conf_hi "0.431294"; cov "1.683462";
Chr2	Cufflinks	exon	15653132	15653292	720	+	.	gene_id "CUFF.5238"; transcript_id "CUFF.5238.2"; exon_number "11"; FPKM "0.2848391939"; frac "0.242392"; conf_lo "0.138385"; conf_hi "0.431294"; cov "1.683462";
Chr2	Cufflinks	exon	15653370	15653473	720	+	.	gene_id "CUFF.5238"; transcript_id "CUFF.5238.2"; exon_number "12"; FPKM "0.2848391939"; frac "0.242392"; conf_lo "0.138385"; conf_hi "0.431294"; cov "1.683462";
Chr2	Cufflinks	exon	15653568	15653919	720	+	.	gene_id "CUFF.5238"; transcript_id "CUFF.5238.2"; exon_number "13"; FPKM "0.2848391939"; frac "0.242392"; conf_lo "0.138385"; conf_hi "0.431294"; cov "1.683462";
Chr2	Cufflinks	exon	15654006	15654079	720	+	.	gene_id "CUFF.5238"; transcript_id "CUFF.5238.2"; exon_number "14"; FPKM "0.2848391939"; frac "0.242392"; conf_lo "0.138385"; conf_hi "0.431294"; cov "1.683462";
Chr2	Cufflinks	exon	15654161	15654493	720	+	.	gene_id "CUFF.5238"; transcript_id "CUFF.5238.2"; exon_number "15"; FPKM "0.2848391939"; frac "0.242392"; conf_lo "0.138385"; conf_hi "0.431294"; cov "1.683462";
Chr2	Cufflinks	exon	15654573	15654863	720	+	.	gene_id "CUFF.5238"; transcript_id "CUFF.5238.2"; exon_number "16"; FPKM "0.2848391939"; frac "0.242392"; conf_lo "0.138385"; conf_hi "0.431294"; cov "1.683462";
Chr2	Cufflinks	exon	15654947	15655251	720	+	.	gene_id "CUFF.5238"; transcript_id "CUFF.5238.2"; exon_number "17"; FPKM "0.2848391939"; frac "0.242392"; conf_lo "0.138385"; conf_hi "0.431294"; cov "1.683462";
Chr2	Cufflinks	exon	15655338	15655565	720	+	.	gene_id "CUFF.5238"; transcript_id "CUFF.5238.2"; exon_number "18"; FPKM "0.2848391939"; frac "0.242392"; conf_lo "0.138385"; conf_hi "0.431294"; cov "1.683462";
Chr2	Cufflinks	exon	15655641	15656067	720	+	.	gene_id "CUFF.5238"; transcript_id "CUFF.5238.2"; exon_number "19"; FPKM "0.2848391939"; frac "0.242392"; conf_lo "0.138385"; conf_hi "0.431294"; cov "1.683462";
Chr2	Cufflinks	exon	15656151	15656539	720	+	.	gene_id "CUFF.5238"; transcript_id "CUFF.5238.2"; exon_number "20"; FPKM "0.2848391939"; frac "0.242392"; conf_lo "0.138385"; conf_hi "0.431294"; cov "1.683462";
Chr2	Cufflinks	transcript	15650400	15656417	868	+	.	gene_id "CUFF.5238"; transcript_id "AT2G37280.1"; FPKM "0.3435884279"; frac "0.263596"; conf_lo "0.176465"; conf_hi "0.510712"; cov "2.030683"; full_read_support "no";
Chr2	Cufflinks	exon	15650400	15650686	868	+	.	gene_id "CUFF.5238"; transcript_id "AT2G37280.1"; exon_number "1"; FPKM "0.3435884279"; frac "0.263596"; conf_lo "0.176465"; conf_hi "0.510712"; cov "2.030683";
Chr2	Cufflinks	exon	15650756	15650879	868	+	.	gene_id "CUFF.5238"; transcript_id "AT2G37280.1"; exon_number "2"; FPKM "0.3435884279"; frac "0.263596"; conf_lo "0.176465"; conf_hi "0.510712"; cov "2.030683";
Chr2	Cufflinks	exon	15650959	15651044	868	+	.	gene_id "CUFF.5238"; transcript_id "AT2G37280.1"; exon_number "3"; FPKM "0.3435884279"; frac "0.263596"; conf_lo "0.176465"; conf_hi "0.510712"; cov "2.030683";
Chr2	Cufflinks	exon	15651113	15651197	868	+	.	gene_id "CUFF.5238"; transcript_id "AT2G37280.1"; exon_number "4"; FPKM "0.3435884279"; frac "0.263596"; conf_lo "0.176465"; conf_hi "0.510712"; cov "2.030683";
Chr2	Cufflinks	exon	15651285	15651444	868	+	.	gene_id "CUFF.5238"; transcript_id "AT2G37280.1"; exon_number "5"; FPKM "0.3435884279"; frac "0.263596"; conf_lo "0.176465"; conf_hi "0.510712"; cov "2.030683";
Chr2	Cufflinks	exon	15651529	15651605	868	+	.	gene_id "CUFF.5238"; transcript_id "AT2G37280.1"; exon_number "6"; FPKM "0.3435884279"; frac "0.263596"; conf_lo "0.176465"; conf_hi "0.510712"; cov "2.030683";
Chr2	Cufflinks	exon	15651689	15651742	868	+	.	gene_id "CUFF.5238"; transcript_id "AT2G37280.1"; exon_number "7"; FPKM "0.3435884279"; frac "0.263596"; conf_lo "0.176465"; conf_hi "0.510712"; cov "2.030683";
Chr2	Cufflinks	exon	15651823	15651913	868	+	.	gene_id "CUFF.5238"; transcript_id "AT2G37280.1"; exon_number "8"; FPKM "0.3435884279"; frac "0.263596"; conf_lo "0.176465"; conf_hi "0.510712"; cov "2.030683";
Chr2	Cufflinks	exon	15651994	15652295	868	+	.	gene_id "CUFF.5238"; transcript_id "AT2G37280.1"; exon_number "9"; FPKM "0.3435884279"; frac "0.263596"; conf_lo "0.176465"; conf_hi "0.510712"; cov "2.030683";
Chr2	Cufflinks	exon	15652377	15652658	868	+	.	gene_id "CUFF.5238"; transcript_id "AT2G37280.1"; exon_number "10"; FPKM "0.3435884279"; frac "0.263596"; conf_lo "0.176465"; conf_hi "0.510712"; cov "2.030683";
Chr2	Cufflinks	exon	15652736	15653049	868	+	.	gene_id "CUFF.5238"; transcript_id "AT2G37280.1"; exon_number "11"; FPKM "0.3435884279"; frac "0.263596"; conf_lo "0.176465"; conf_hi "0.510712"; cov "2.030683";
Chr2	Cufflinks	exon	15653132	15653292	868	+	.	gene_id "CUFF.5238"; transcript_id "AT2G37280.1"; exon_number "12"; FPKM "0.3435884279"; frac "0.263596"; conf_lo "0.176465"; conf_hi "0.510712"; cov "2.030683";
Chr2	Cufflinks	exon	15653370	15653473	868	+	.	gene_id "CUFF.5238"; transcript_id "AT2G37280.1"; exon_number "13"; FPKM "0.3435884279"; frac "0.263596"; conf_lo "0.176465"; conf_hi "0.510712"; cov "2.030683";
Chr2	Cufflinks	exon	15653568	15653721	868	+	.	gene_id "CUFF.5238"; transcript_id "AT2G37280.1"; exon_number "14"; FPKM "0.3435884279"; frac "0.263596"; conf_lo "0.176465"; conf_hi "0.510712"; cov "2.030683";
Chr2	Cufflinks	exon	15653797	15653919	868	+	.	gene_id "CUFF.5238"; transcript_id "AT2G37280.1"; exon_number "15"; FPKM "0.3435884279"; frac "0.263596"; conf_lo "0.176465"; conf_hi "0.510712"; cov "2.030683";
Chr2	Cufflinks	exon	15654006	15654079	868	+	.	gene_id "CUFF.5238"; transcript_id "AT2G37280.1"; exon_number "16"; FPKM "0.3435884279"; frac "0.263596"; conf_lo "0.176465"; conf_hi "0.510712"; cov "2.030683";
Chr2	Cufflinks	exon	15654161	15654493	868	+	.	gene_id "CUFF.5238"; transcript_id "AT2G37280.1"; exon_number "17"; FPKM "0.3435884279"; frac "0.263596"; conf_lo "0.176465"; conf_hi "0.510712"; cov "2.030683";
Chr2	Cufflinks	exon	15654573	15654863	868	+	.	gene_id "CUFF.5238"; transcript_id "AT2G37280.1"; exon_number "18"; FPKM "0.3435884279"; frac "0.263596"; conf_lo "0.176465"; conf_hi "0.510712"; cov "2.030683";
Chr2	Cufflinks	exon	15654947	15655030	868	+	.	gene_id "CUFF.5238"; transcript_id "AT2G37280.1"; exon_number "19"; FPKM "0.3435884279"; frac "0.263596"; conf_lo "0.176465"; conf_hi "0.510712"; cov "2.030683";
Chr2	Cufflinks	exon	15655118	15655251	868	+	.	gene_id "CUFF.5238"; transcript_id "AT2G37280.1"; exon_number "20"; FPKM "0.3435884279"; frac "0.263596"; conf_lo "0.176465"; conf_hi "0.510712"; cov "2.030683";
Chr2	Cufflinks	exon	15655338	15655565	868	+	.	gene_id "CUFF.5238"; transcript_id "AT2G37280.1"; exon_number "21"; FPKM "0.3435884279"; frac "0.263596"; conf_lo "0.176465"; conf_hi "0.510712"; cov "2.030683";
Chr2	Cufflinks	exon	15655641	15656067	868	+	.	gene_id "CUFF.5238"; transcript_id "AT2G37280.1"; exon_number "22"; FPKM "0.3435884279"; frac "0.263596"; conf_lo "0.176465"; conf_hi "0.510712"; cov "2.030683";
Chr2	Cufflinks	exon	15656151	15656417	868	+	.	gene_id "CUFF.5238"; transcript_id "AT2G37280.1"; exon_number "23"; FPKM "0.3435884279"; frac "0.263596"; conf_lo "0.176465"; conf_hi "0.510712"; cov "2.030683";
Chr2	Cufflinks	transcript	15656427	15661685	1000	-	.	gene_id "CUFF.5239"; transcript_id "CUFF.5239.1"; FPKM "0.2342228121"; frac "0.147056"; conf_lo "0.111704"; conf_hi "0.356741"; cov "1.384308"; full_read_support "no";
Chr2	Cufflinks	exon	15656427	15657072	1000	-	.	gene_id "CUFF.5239"; transcript_id "CUFF.5239.1"; exon_number "1"; FPKM "0.2342228121"; frac "0.147056"; conf_lo "0.111704"; conf_hi "0.356741"; cov "1.384308";
Chr2	Cufflinks	exon	15657150	15657231	1000	-	.	gene_id "CUFF.5239"; transcript_id "CUFF.5239.1"; exon_number "2"; FPKM "0.2342228121"; frac "0.147056"; conf_lo "0.111704"; conf_hi "0.356741"; cov "1.384308";
Chr2	Cufflinks	exon	15657409	15657536	1000	-	.	gene_id "CUFF.5239"; transcript_id "CUFF.5239.1"; exon_number "3"; FPKM "0.2342228121"; frac "0.147056"; conf_lo "0.111704"; conf_hi "0.356741"; cov "1.384308";
Chr2	Cufflinks	exon	15657672	15657854	1000	-	.	gene_id "CUFF.5239"; transcript_id "CUFF.5239.1"; exon_number "4"; FPKM "0.2342228121"; frac "0.147056"; conf_lo "0.111704"; conf_hi "0.356741"; cov "1.384308";
Chr2	Cufflinks	exon	15657986	15658055	1000	-	.	gene_id "CUFF.5239"; transcript_id "CUFF.5239.1"; exon_number "5"; FPKM "0.2342228121"; frac "0.147056"; conf_lo "0.111704"; conf_hi "0.356741"; cov "1.384308";
Chr2	Cufflinks	exon	15658143	15658204	1000	-	.	gene_id "CUFF.5239"; transcript_id "CUFF.5239.1"; exon_number "6"; FPKM "0.2342228121"; frac "0.147056"; conf_lo "0.111704"; conf_hi "0.356741"; cov "1.384308";
Chr2	Cufflinks	exon	15658348	15658757	1000	-	.	gene_id "CUFF.5239"; transcript_id "CUFF.5239.1"; exon_number "7"; FPKM "0.2342228121"; frac "0.147056"; conf_lo "0.111704"; conf_hi "0.356741"; cov "1.384308";
Chr2	Cufflinks	exon	15658863	15658946	1000	-	.	gene_id "CUFF.5239"; transcript_id "CUFF.5239.1"; exon_number "8"; FPKM "0.2342228121"; frac "0.147056"; conf_lo "0.111704"; conf_hi "0.356741"; cov "1.384308";
Chr2	Cufflinks	exon	15659046	15659138	1000	-	.	gene_id "CUFF.5239"; transcript_id "CUFF.5239.1"; exon_number "9"; FPKM "0.2342228121"; frac "0.147056"; conf_lo "0.111704"; conf_hi "0.356741"; cov "1.384308";
Chr2	Cufflinks	exon	15659241	15659292	1000	-	.	gene_id "CUFF.5239"; transcript_id "CUFF.5239.1"; exon_number "10"; FPKM "0.2342228121"; frac "0.147056"; conf_lo "0.111704"; conf_hi "0.356741"; cov "1.384308";
Chr2	Cufflinks	exon	15659379	15659445	1000	-	.	gene_id "CUFF.5239"; transcript_id "CUFF.5239.1"; exon_number "11"; FPKM "0.2342228121"; frac "0.147056"; conf_lo "0.111704"; conf_hi "0.356741"; cov "1.384308";
Chr2	Cufflinks	exon	15659533	15659591	1000	-	.	gene_id "CUFF.5239"; transcript_id "CUFF.5239.1"; exon_number "12"; FPKM "0.2342228121"; frac "0.147056"; conf_lo "0.111704"; conf_hi "0.356741"; cov "1.384308";
Chr2	Cufflinks	exon	15659693	15659806	1000	-	.	gene_id "CUFF.5239"; transcript_id "CUFF.5239.1"; exon_number "13"; FPKM "0.2342228121"; frac "0.147056"; conf_lo "0.111704"; conf_hi "0.356741"; cov "1.384308";
Chr2	Cufflinks	exon	15659900	15660031	1000	-	.	gene_id "CUFF.5239"; transcript_id "CUFF.5239.1"; exon_number "14"; FPKM "0.2342228121"; frac "0.147056"; conf_lo "0.111704"; conf_hi "0.356741"; cov "1.384308";
Chr2	Cufflinks	exon	15660102	15660959	1000	-	.	gene_id "CUFF.5239"; transcript_id "CUFF.5239.1"; exon_number "15"; FPKM "0.2342228121"; frac "0.147056"; conf_lo "0.111704"; conf_hi "0.356741"; cov "1.384308";
Chr2	Cufflinks	exon	15661140	15661209	1000	-	.	gene_id "CUFF.5239"; transcript_id "CUFF.5239.1"; exon_number "16"; FPKM "0.2342228121"; frac "0.147056"; conf_lo "0.111704"; conf_hi "0.356741"; cov "1.384308";
Chr2	Cufflinks	exon	15661289	15661685	1000	-	.	gene_id "CUFF.5239"; transcript_id "CUFF.5239.1"; exon_number "17"; FPKM "0.2342228121"; frac "0.147056"; conf_lo "0.111704"; conf_hi "0.356741"; cov "1.384308";
Chr2	Cufflinks	transcript	15656427	15661335	1	-	.	gene_id "CUFF.5239"; transcript_id "AT2G37290.1"; FPKM "0.0000000000"; frac "0.000000"; conf_lo "0.000000"; conf_hi "0.035483"; cov "0.000000"; full_read_support "no";
Chr2	Cufflinks	exon	15656427	15656799	1	-	.	gene_id "CUFF.5239"; transcript_id "AT2G37290.1"; exon_number "1"; FPKM "0.0000000000"; frac "0.000000"; conf_lo "0.000000"; conf_hi "0.035483"; cov "0.000000";
Chr2	Cufflinks	exon	15656903	15657072	1	-	.	gene_id "CUFF.5239"; transcript_id "AT2G37290.1"; exon_number "2"; FPKM "0.0000000000"; frac "0.000000"; conf_lo "0.000000"; conf_hi "0.035483"; cov "0.000000";
Chr2	Cufflinks	exon	15657150	15657231	1	-	.	gene_id "CUFF.5239"; transcript_id "AT2G37290.1"; exon_number "3"; FPKM "0.0000000000"; frac "0.000000"; conf_lo "0.000000"; conf_hi "0.035483"; cov "0.000000";
Chr2	Cufflinks	exon	15657409	15657536	1	-	.	gene_id "CUFF.5239"; transcript_id "AT2G37290.1"; exon_number "4"; FPKM "0.0000000000"; frac "0.000000"; conf_lo "0.000000"; conf_hi "0.035483"; cov "0.000000";
Chr2	Cufflinks	exon	15657672	15657854	1	-	.	gene_id "CUFF.5239"; transcript_id "AT2G37290.1"; exon_number "5"; FPKM "0.0000000000"; frac "0.000000"; conf_lo "0.000000"; conf_hi "0.035483"; cov "0.000000";
Chr2	Cufflinks	exon	15657986	15658055	1	-	.	gene_id "CUFF.5239"; transcript_id "AT2G37290.1"; exon_number "6"; FPKM "0.0000000000"; frac "0.000000"; conf_lo "0.000000"; conf_hi "0.035483"; cov "0.000000";
Chr2	Cufflinks	exon	15658143	15658204	1	-	.	gene_id "CUFF.5239"; transcript_id "AT2G37290.1"; exon_number "7"; FPKM "0.0000000000"; frac "0.000000"; conf_lo "0.000000"; conf_hi "0.035483"; cov "0.000000";
Chr2	Cufflinks	exon	15658348	15658757	1	-	.	gene_id "CUFF.5239"; transcript_id "AT2G37290.1"; exon_number "8"; FPKM "0.0000000000"; frac "0.000000"; conf_lo "0.000000"; conf_hi "0.035483"; cov "0.000000";
Chr2	Cufflinks	exon	15658863	15658946	1	-	.	gene_id "CUFF.5239"; transcript_id "AT2G37290.1"; exon_number "9"; FPKM "0.0000000000"; frac "0.000000"; conf_lo "0.000000"; conf_hi "0.035483"; cov "0.000000";
Chr2	Cufflinks	exon	15659046	15659138	1	-	.	gene_id "CUFF.5239"; transcript_id "AT2G37290.1"; exon_number "10"; FPKM "0.0000000000"; frac "0.000000"; conf_lo "0.000000"; conf_hi "0.035483"; cov "0.000000";
Chr2	Cufflinks	exon	15659241	15659292	1	-	.	gene_id "CUFF.5239"; transcript_id "AT2G37290.1"; exon_number "11"; FPKM "0.0000000000"; frac "0.000000"; conf_lo "0.000000"; conf_hi "0.035483"; cov "0.000000";
Chr2	Cufflinks	exon	15659379	15659445	1	-	.	gene_id "CUFF.5239"; transcript_id "AT2G37290.1"; exon_number "12"; FPKM "0.0000000000"; frac "0.000000"; conf_lo "0.000000"; conf_hi "0.035483"; cov "0.000000";
Chr2	Cufflinks	exon	15659533	15659591	1	-	.	gene_id "CUFF.5239"; transcript_id "AT2G37290.1"; exon_number "13"; FPKM "0.0000000000"; frac "0.000000"; conf_lo "0.000000"; conf_hi "0.035483"; cov "0.000000";
Chr2	Cufflinks	exon	15659693	15659806	1	-	.	gene_id "CUFF.5239"; transcript_id "AT2G37290.1"; exon_number "14"; FPKM "0.0000000000"; frac "0.000000"; conf_lo "0.000000"; conf_hi "0.035483"; cov "0.000000";
Chr2	Cufflinks	exon	15659900	15660031	1	-	.	gene_id "CUFF.5239"; transcript_id "AT2G37290.1"; exon_number "15"; FPKM "0.0000000000"; frac "0.000000"; conf_lo "0.000000"; conf_hi "0.035483"; cov "0.000000";
Chr2	Cufflinks	exon	15660102	15660959	1	-	.	gene_id "CUFF.5239"; transcript_id "AT2G37290.1"; exon_number "16"; FPKM "0.0000000000"; frac "0.000000"; conf_lo "0.000000"; conf_hi "0.035483"; cov "0.000000";
Chr2	Cufflinks	exon	15661140	15661209	1	-	.	gene_id "CUFF.5239"; transcript_id "AT2G37290.1"; exon_number "17"; FPKM "0.0000000000"; frac "0.000000"; conf_lo "0.000000"; conf_hi "0.035483"; cov "0.000000";
Chr2	Cufflinks	exon	15661289	15661335	1	-	.	gene_id "CUFF.5239"; transcript_id "AT2G37290.1"; exon_number "18"; FPKM "0.0000000000"; frac "0.000000"; conf_lo "0.000000"; conf_hi "0.035483"; cov "0.000000";
Chr2	Cufflinks	transcript	15656714	15661685	1	-	.	gene_id "CUFF.5239"; transcript_id "AT2G37290.2"; FPKM "0.0000000000"; frac "0.000000"; conf_lo "0.000000"; conf_hi "0.032442"; cov "0.000000"; full_read_support "no";
Chr2	Cufflinks	exon	15656714	15657072	1	-	.	gene_id "CUFF.5239"; transcript_id "AT2G37290.2"; exon_number "1"; FPKM "0.0000000000"; frac "0.000000"; conf_lo "0.000000"; conf_hi "0.032442"; cov "0.000000";
Chr2	Cufflinks	exon	15657150	15657231	1	-	.	gene_id "CUFF.5239"; transcript_id "AT2G37290.2"; exon_number "2"; FPKM "0.0000000000"; frac "0.000000"; conf_lo "0.000000"; conf_hi "0.032442"; cov "0.000000";
Chr2	Cufflinks	exon	15657409	15657536	1	-	.	gene_id "CUFF.5239"; transcript_id "AT2G37290.2"; exon_number "3"; FPKM "0.0000000000"; frac "0.000000"; conf_lo "0.000000"; conf_hi "0.032442"; cov "0.000000";
Chr2	Cufflinks	exon	15657672	15657854	1	-	.	gene_id "CUFF.5239"; transcript_id "AT2G37290.2"; exon_number "4"; FPKM "0.0000000000"; frac "0.000000"; conf_lo "0.000000"; conf_hi "0.032442"; cov "0.000000";
Chr2	Cufflinks	exon	15657986	15658055	1	-	.	gene_id "CUFF.5239"; transcript_id "AT2G37290.2"; exon_number "5"; FPKM "0.0000000000"; frac "0.000000"; conf_lo "0.000000"; conf_hi "0.032442"; cov "0.000000";
Chr2	Cufflinks	exon	15658143	15658204	1	-	.	gene_id "CUFF.5239"; transcript_id "AT2G37290.2"; exon_number "6"; FPKM "0.0000000000"; frac "0.000000"; conf_lo "0.000000"; conf_hi "0.032442"; cov "0.000000";
Chr2	Cufflinks	exon	15658348	15658757	1	-	.	gene_id "CUFF.5239"; transcript_id "AT2G37290.2"; exon_number "7"; FPKM "0.0000000000"; frac "0.000000"; conf_lo "0.000000"; conf_hi "0.032442"; cov "0.000000";
Chr2	Cufflinks	exon	15658863	15658946	1	-	.	gene_id "CUFF.5239"; transcript_id "AT2G37290.2"; exon_number "8"; FPKM "0.0000000000"; frac "0.000000"; conf_lo "0.000000"; conf_hi "0.032442"; cov "0.000000";
Chr2	Cufflinks	exon	15659046	15659292	1	-	.	gene_id "CUFF.5239"; transcript_id "AT2G37290.2"; exon_number "9"; FPKM "0.0000000000"; frac "0.000000"; conf_lo "0.000000"; conf_hi "0.032442"; cov "0.000000";
Chr2	Cufflinks	exon	15659379	15659445	1	-	.	gene_id "CUFF.5239"; transcript_id "AT2G37290.2"; exon_number "10"; FPKM "0.0000000000"; frac "0.000000"; conf_lo "0.000000"; conf_hi "0.032442"; cov "0.000000";
Chr2	Cufflinks	exon	15659533	15659591	1	-	.	gene_id "CUFF.5239"; transcript_id "AT2G37290.2"; exon_number "11"; FPKM "0.0000000000"; frac "0.000000"; conf_lo "0.000000"; conf_hi "0.032442"; cov "0.000000";
Chr2	Cufflinks	exon	15659693	15659806	1	-	.	gene_id "CUFF.5239"; transcript_id "AT2G37290.2"; exon_number "12"; FPKM "0.0000000000"; frac "0.000000"; conf_lo "0.000000"; conf_hi "0.032442"; cov "0.000000";
Chr2	Cufflinks	exon	15659900	15660031	1	-	.	gene_id "CUFF.5239"; transcript_id "AT2G37290.2"; exon_number "13"; FPKM "0.0000000000"; frac "0.000000"; conf_lo "0.000000"; conf_hi "0.032442"; cov "0.000000";
Chr2	Cufflinks	exon	15660102	15660959	1	-	.	gene_id "CUFF.5239"; transcript_id "AT2G37290.2"; exon_number "14"; FPKM "0.0000000000"; frac "0.000000"; conf_lo "0.000000"; conf_hi "0.032442"; cov "0.000000";
Chr2	Cufflinks	exon	15661140	15661209	1	-	.	gene_id "CUFF.5239"; transcript_id "AT2G37290.2"; exon_number "15"; FPKM "0.0000000000"; frac "0.000000"; conf_lo "0.000000"; conf_hi "0.032442"; cov "0.000000";
Chr2	Cufflinks	exon	15661289	15661685	1	-	.	gene_id "CUFF.5239"; transcript_id "AT2G37290.2"; exon_number "16"; FPKM "0.0000000000"; frac "0.000000"; conf_lo "0.000000"; conf_hi "0.032442"; cov "0.000000";
Chr2	Cufflinks	transcript	15662567	15664599	1	-	.	gene_id "CUFF.5240"; transcript_id "AT2G37300.2"; FPKM "0.0000000000"; frac "0.000000"; conf_lo "0.000000"; conf_hi "0.122236"; cov "0.000000"; full_read_support "no";
Chr2	Cufflinks	exon	15662567	15663231	1	-	.	gene_id "CUFF.5240"; transcript_id "AT2G37300.2"; exon_number "1"; FPKM "0.0000000000"; frac "0.000000"; conf_lo "0.000000"; conf_hi "0.122236"; cov "0.000000";
Chr2	Cufflinks	exon	15663425	15663569	1	-	.	gene_id "CUFF.5240"; transcript_id "AT2G37300.2"; exon_number "2"; FPKM "0.0000000000"; frac "0.000000"; conf_lo "0.000000"; conf_hi "0.122236"; cov "0.000000";
Chr2	Cufflinks	exon	15663689	15663763	1	-	.	gene_id "CUFF.5240"; transcript_id "AT2G37300.2"; exon_number "3"; FPKM "0.0000000000"; frac "0.000000"; conf_lo "0.000000"; conf_hi "0.122236"; cov "0.000000";
Chr2	Cufflinks	exon	15664460	15664599	1	-	.	gene_id "CUFF.5240"; transcript_id "AT2G37300.2"; exon_number "4"; FPKM "0.0000000000"; frac "0.000000"; conf_lo "0.000000"; conf_hi "0.122236"; cov "0.000000";
Chr2	Cufflinks	transcript	15662567	15664012	1000	-	.	gene_id "CUFF.5240"; transcript_id "CUFF.5240.2"; FPKM "1.3434061262"; frac "0.616454"; conf_lo "0.682286"; conf_hi "2.004526"; cov "7.914243"; full_read_support "yes";
Chr2	Cufflinks	exon	15662567	15663231	1000	-	.	gene_id "CUFF.5240"; transcript_id "CUFF.5240.2"; exon_number "1"; FPKM "1.3434061262"; frac "0.616454"; conf_lo "0.682286"; conf_hi "2.004526"; cov "7.914243";
Chr2	Cufflinks	exon	15663425	15663569	1000	-	.	gene_id "CUFF.5240"; transcript_id "CUFF.5240.2"; exon_number "2"; FPKM "1.3434061262"; frac "0.616454"; conf_lo "0.682286"; conf_hi "2.004526"; cov "7.914243";
Chr2	Cufflinks	exon	15663689	15663817	1000	-	.	gene_id "CUFF.5240"; transcript_id "CUFF.5240.2"; exon_number "3"; FPKM "1.3434061262"; frac "0.616454"; conf_lo "0.682286"; conf_hi "2.004526"; cov "7.914243";
Chr2	Cufflinks	exon	15663919	15664012	1000	-	.	gene_id "CUFF.5240"; transcript_id "CUFF.5240.2"; exon_number "4"; FPKM "1.3434061262"; frac "0.616454"; conf_lo "0.682286"; conf_hi "2.004526"; cov "7.914243";
Chr2	Cufflinks	transcript	15662599	15664012	508	-	.	gene_id "CUFF.5240"; transcript_id "AT2G37300.1"; FPKM "0.6826673200"; frac "0.383546"; conf_lo "0.226505"; conf_hi "1.138829"; cov "4.021714"; full_read_support "yes";
Chr2	Cufflinks	exon	15662599	15663231	508	-	.	gene_id "CUFF.5240"; transcript_id "AT2G37300.1"; exon_number "1"; FPKM "0.6826673200"; frac "0.383546"; conf_lo "0.226505"; conf_hi "1.138829"; cov "4.021714";
Chr2	Cufflinks	exon	15663425	15664012	508	-	.	gene_id "CUFF.5240"; transcript_id "AT2G37300.1"; exon_number "2"; FPKM "0.6826673200"; frac "0.383546"; conf_lo "0.226505"; conf_hi "1.138829"; cov "4.021714";
Chr2	Cufflinks	transcript	15664800	15667079	1000	-	.	gene_id "AT2G37310"; transcript_id "AT2G37310.1"; FPKM "1.8002671148"; frac "1.000000"; conf_lo "1.379102"; conf_hi "2.221432"; cov "10.646194"; full_read_support "yes";
Chr2	Cufflinks	exon	15664800	15667079	1000	-	.	gene_id "AT2G37310"; transcript_id "AT2G37310.1"; exon_number "1"; FPKM "1.8002671148"; frac "1.000000"; conf_lo "1.379102"; conf_hi "2.221432"; cov "10.646194";
Chr2	Cufflinks	transcript	15667208	15668851	1000	+	.	gene_id "AT2G37320"; transcript_id "AT2G37320.1"; FPKM "0.6651312240"; frac "1.000000"; conf_lo "0.352020"; conf_hi "0.978243"; cov "3.934069"; full_read_support "yes";
Chr2	Cufflinks	exon	15667208	15668851	1000	+	.	gene_id "AT2G37320"; transcript_id "AT2G37320.1"; exon_number "1"; FPKM "0.6651312240"; frac "1.000000"; conf_lo "0.352020"; conf_hi "0.978243"; cov "3.934069";
Chr2	Cufflinks	transcript	15669138	15670187	1	+	.	gene_id "CUFF.5243"; transcript_id "AT2G37330.1"; FPKM "0.0000000000"; frac "0.000000"; conf_lo "0.000000"; conf_hi "0.146195"; cov "0.000000"; full_read_support "yes";
Chr2	Cufflinks	exon	15669138	15669450	1	+	.	gene_id "CUFF.5243"; transcript_id "AT2G37330.1"; exon_number "1"; FPKM "0.0000000000"; frac "0.000000"; conf_lo "0.000000"; conf_hi "0.146195"; cov "0.000000";
Chr2	Cufflinks	exon	15669534	15669779	1	+	.	gene_id "CUFF.5243"; transcript_id "AT2G37330.1"; exon_number "2"; FPKM "0.0000000000"; frac "0.000000"; conf_lo "0.000000"; conf_hi "0.146195"; cov "0.000000";
Chr2	Cufflinks	exon	15669858	15670187	1	+	.	gene_id "CUFF.5243"; transcript_id "AT2G37330.1"; exon_number "3"; FPKM "0.0000000000"; frac "0.000000"; conf_lo "0.000000"; conf_hi "0.146195"; cov "0.000000";
Chr2	Cufflinks	transcript	15670147	15672700	1	-	.	gene_id "CUFF.5244"; transcript_id "AT2G37340.2"; FPKM "0.0000000000"; frac "0.000000"; conf_lo "0.000000"; conf_hi "0.090180"; cov "0.000000"; full_read_support "yes";
Chr2	Cufflinks	exon	15670147	15670717	1	-	.	gene_id "CUFF.5244"; transcript_id "AT2G37340.2"; exon_number "1"; FPKM "0.0000000000"; frac "0.000000"; conf_lo "0.000000"; conf_hi "0.090180"; cov "0.000000";
Chr2	Cufflinks	exon	15670857	15670952	1	-	.	gene_id "CUFF.5244"; transcript_id "AT2G37340.2"; exon_number "2"; FPKM "0.0000000000"; frac "0.000000"; conf_lo "0.000000"; conf_hi "0.090180"; cov "0.000000";
Chr2	Cufflinks	exon	15671032	15671219	1	-	.	gene_id "CUFF.5244"; transcript_id "AT2G37340.2"; exon_number "3"; FPKM "0.0000000000"; frac "0.000000"; conf_lo "0.000000"; conf_hi "0.090180"; cov "0.000000";
Chr2	Cufflinks	exon	15671325	15671600	1	-	.	gene_id "CUFF.5244"; transcript_id "AT2G37340.2"; exon_number "4"; FPKM "0.0000000000"; frac "0.000000"; conf_lo "0.000000"; conf_hi "0.090180"; cov "0.000000";
Chr2	Cufflinks	exon	15672225	15672338	1	-	.	gene_id "CUFF.5244"; transcript_id "AT2G37340.2"; exon_number "5"; FPKM "0.0000000000"; frac "0.000000"; conf_lo "0.000000"; conf_hi "0.090180"; cov "0.000000";
Chr2	Cufflinks	exon	15672626	15672700	1	-	.	gene_id "CUFF.5244"; transcript_id "AT2G37340.2"; exon_number "6"; FPKM "0.0000000000"; frac "0.000000"; conf_lo "0.000000"; conf_hi "0.090180"; cov "0.000000";
Chr2	Cufflinks	transcript	15670147	15672700	1000	-	.	gene_id "CUFF.5244"; transcript_id "AT2G37340.1"; FPKM "39.3455823448"; frac "1.000000"; conf_lo "36.043186"; conf_hi "42.647979"; cov "232.407649"; full_read_support "yes";
Chr2	Cufflinks	exon	15670147	15670717	1000	-	.	gene_id "CUFF.5244"; transcript_id "AT2G37340.1"; exon_number "1"; FPKM "39.3455823448"; frac "1.000000"; conf_lo "36.043186"; conf_hi "42.647979"; cov "232.407649";
Chr2	Cufflinks	exon	15670857	15670952	1000	-	.	gene_id "CUFF.5244"; transcript_id "AT2G37340.1"; exon_number "2"; FPKM "39.3455823448"; frac "1.000000"; conf_lo "36.043186"; conf_hi "42.647979"; cov "232.407649";
Chr2	Cufflinks	exon	15671032	15671219	1000	-	.	gene_id "CUFF.5244"; transcript_id "AT2G37340.1"; exon_number "3"; FPKM "39.3455823448"; frac "1.000000"; conf_lo "36.043186"; conf_hi "42.647979"; cov "232.407649";
Chr2	Cufflinks	exon	15671325	15671420	1000	-	.	gene_id "CUFF.5244"; transcript_id "AT2G37340.1"; exon_number "4"; FPKM "39.3455823448"; frac "1.000000"; conf_lo "36.043186"; conf_hi "42.647979"; cov "232.407649";
Chr2	Cufflinks	exon	15671561	15671600	1000	-	.	gene_id "CUFF.5244"; transcript_id "AT2G37340.1"; exon_number "5"; FPKM "39.3455823448"; frac "1.000000"; conf_lo "36.043186"; conf_hi "42.647979"; cov "232.407649";
Chr2	Cufflinks	exon	15672225	15672338	1000	-	.	gene_id "CUFF.5244"; transcript_id "AT2G37340.1"; exon_number "6"; FPKM "39.3455823448"; frac "1.000000"; conf_lo "36.043186"; conf_hi "42.647979"; cov "232.407649";
Chr2	Cufflinks	exon	15672626	15672700	1000	-	.	gene_id "CUFF.5244"; transcript_id "AT2G37340.1"; exon_number "7"; FPKM "39.3455823448"; frac "1.000000"; conf_lo "36.043186"; conf_hi "42.647979"; cov "232.407649";
Chr2	Cufflinks	transcript	15670147	15672700	1	-	.	gene_id "CUFF.5244"; transcript_id "AT2G37340.3"; FPKM "0.0000000000"; frac "0.000000"; conf_lo "0.000000"; conf_hi "0.084332"; cov "0.000000"; full_read_support "yes";
Chr2	Cufflinks	exon	15670147	15670717	1	-	.	gene_id "CUFF.5244"; transcript_id "AT2G37340.3"; exon_number "1"; FPKM "0.0000000000"; frac "0.000000"; conf_lo "0.000000"; conf_hi "0.084332"; cov "0.000000";
Chr2	Cufflinks	exon	15670857	15670952	1	-	.	gene_id "CUFF.5244"; transcript_id "AT2G37340.3"; exon_number "2"; FPKM "0.0000000000"; frac "0.000000"; conf_lo "0.000000"; conf_hi "0.084332"; cov "0.000000";
Chr2	Cufflinks	exon	15671032	15671219	1	-	.	gene_id "CUFF.5244"; transcript_id "AT2G37340.3"; exon_number "3"; FPKM "0.0000000000"; frac "0.000000"; conf_lo "0.000000"; conf_hi "0.084332"; cov "0.000000";
Chr2	Cufflinks	exon	15671325	15671420	1	-	.	gene_id "CUFF.5244"; transcript_id "AT2G37340.3"; exon_number "4"; FPKM "0.0000000000"; frac "0.000000"; conf_lo "0.000000"; conf_hi "0.084332"; cov "0.000000";
Chr2	Cufflinks	exon	15671561	15671818	1	-	.	gene_id "CUFF.5244"; transcript_id "AT2G37340.3"; exon_number "5"; FPKM "0.0000000000"; frac "0.000000"; conf_lo "0.000000"; conf_hi "0.084332"; cov "0.000000";
Chr2	Cufflinks	exon	15672225	15672338	1	-	.	gene_id "CUFF.5244"; transcript_id "AT2G37340.3"; exon_number "6"; FPKM "0.0000000000"; frac "0.000000"; conf_lo "0.000000"; conf_hi "0.084332"; cov "0.000000";
Chr2	Cufflinks	exon	15672626	15672700	1	-	.	gene_id "CUFF.5244"; transcript_id "AT2G37340.3"; exon_number "7"; FPKM "0.0000000000"; frac "0.000000"; conf_lo "0.000000"; conf_hi "0.084332"; cov "0.000000";
Chr2	Cufflinks	transcript	15673442	15675920	1000	-	.	gene_id "AT2G37360"; transcript_id "AT2G37360.1"; FPKM "0.4885800380"; frac "0.220000"; conf_lo "0.275184"; conf_hi "0.701976"; cov "2.884519"; full_read_support "yes";
Chr2	Cufflinks	exon	15673442	15675920	1000	-	.	gene_id "AT2G37360"; transcript_id "AT2G37360.1"; exon_number "1"; FPKM "0.4885800380"; frac "0.220000"; conf_lo "0.275184"; conf_hi "0.701976"; cov "2.884519";
Chr2	Cufflinks	transcript	15673687	15675978	1000	+	.	gene_id "AT2G37362"; transcript_id "AT2G37362.1"; FPKM "1.8867194169"; frac "0.780000"; conf_lo "1.445851"; conf_hi "2.327588"; cov "11.138970"; full_read_support "yes";
Chr2	Cufflinks	exon	15673687	15675978	1000	+	.	gene_id "AT2G37362"; transcript_id "AT2G37362.1"; exon_number "1"; FPKM "1.8867194169"; frac "0.780000"; conf_lo "1.445851"; conf_hi "2.327588"; cov "11.138970";
Chr2	Cufflinks	transcript	15679115	15683217	1000	+	.	gene_id "AT2G37370"; transcript_id "AT2G37370.1"; FPKM "0.2839010991"; frac "1.000000"; conf_lo "0.113298"; conf_hi "0.454504"; cov "1.679197"; full_read_support "no";
Chr2	Cufflinks	exon	15679115	15679422	1000	+	.	gene_id "AT2G37370"; transcript_id "AT2G37370.1"; exon_number "1"; FPKM "0.2839010991"; frac "1.000000"; conf_lo "0.113298"; conf_hi "0.454504"; cov "1.679197";
Chr2	Cufflinks	exon	15679495	15679707	1000	+	.	gene_id "AT2G37370"; transcript_id "AT2G37370.1"; exon_number "2"; FPKM "0.2839010991"; frac "1.000000"; conf_lo "0.113298"; conf_hi "0.454504"; cov "1.679197";
Chr2	Cufflinks	exon	15679784	15679879	1000	+	.	gene_id "AT2G37370"; transcript_id "AT2G37370.1"; exon_number "3"; FPKM "0.2839010991"; frac "1.000000"; conf_lo "0.113298"; conf_hi "0.454504"; cov "1.679197";
Chr2	Cufflinks	exon	15679978	15680030	1000	+	.	gene_id "AT2G37370"; transcript_id "AT2G37370.1"; exon_number "4"; FPKM "0.2839010991"; frac "1.000000"; conf_lo "0.113298"; conf_hi "0.454504"; cov "1.679197";
Chr2	Cufflinks	exon	15680121	15680217	1000	+	.	gene_id "AT2G37370"; transcript_id "AT2G37370.1"; exon_number "5"; FPKM "0.2839010991"; frac "1.000000"; conf_lo "0.113298"; conf_hi "0.454504"; cov "1.679197";
Chr2	Cufflinks	exon	15680304	15680377	1000	+	.	gene_id "AT2G37370"; transcript_id "AT2G37370.1"; exon_number "6"; FPKM "0.2839010991"; frac "1.000000"; conf_lo "0.113298"; conf_hi "0.454504"; cov "1.679197";
Chr2	Cufflinks	exon	15680512	15680620	1000	+	.	gene_id "AT2G37370"; transcript_id "AT2G37370.1"; exon_number "7"; FPKM "0.2839010991"; frac "1.000000"; conf_lo "0.113298"; conf_hi "0.454504"; cov "1.679197";
Chr2	Cufflinks	exon	15680786	15680896	1000	+	.	gene_id "AT2G37370"; transcript_id "AT2G37370.1"; exon_number "8"; FPKM "0.2839010991"; frac "1.000000"; conf_lo "0.113298"; conf_hi "0.454504"; cov "1.679197";
Chr2	Cufflinks	exon	15680984	15681060	1000	+	.	gene_id "AT2G37370"; transcript_id "AT2G37370.1"; exon_number "9"; FPKM "0.2839010991"; frac "1.000000"; conf_lo "0.113298"; conf_hi "0.454504"; cov "1.679197";
Chr2	Cufflinks	exon	15681150	15681216	1000	+	.	gene_id "AT2G37370"; transcript_id "AT2G37370.1"; exon_number "10"; FPKM "0.2839010991"; frac "1.000000"; conf_lo "0.113298"; conf_hi "0.454504"; cov "1.679197";
Chr2	Cufflinks	exon	15681299	15681364	1000	+	.	gene_id "AT2G37370"; transcript_id "AT2G37370.1"; exon_number "11"; FPKM "0.2839010991"; frac "1.000000"; conf_lo "0.113298"; conf_hi "0.454504"; cov "1.679197";
Chr2	Cufflinks	exon	15681447	15681554	1000	+	.	gene_id "AT2G37370"; transcript_id "AT2G37370.1"; exon_number "12"; FPKM "0.2839010991"; frac "1.000000"; conf_lo "0.113298"; conf_hi "0.454504"; cov "1.679197";
Chr2	Cufflinks	exon	15681637	15681767	1000	+	.	gene_id "AT2G37370"; transcript_id "AT2G37370.1"; exon_number "13"; FPKM "0.2839010991"; frac "1.000000"; conf_lo "0.113298"; conf_hi "0.454504"; cov "1.679197";
Chr2	Cufflinks	exon	15681877	15681943	1000	+	.	gene_id "AT2G37370"; transcript_id "AT2G37370.1"; exon_number "14"; FPKM "0.2839010991"; frac "1.000000"; conf_lo "0.113298"; conf_hi "0.454504"; cov "1.679197";
Chr2	Cufflinks	exon	15682025	15682089	1000	+	.	gene_id "AT2G37370"; transcript_id "AT2G37370.1"; exon_number "15"; FPKM "0.2839010991"; frac "1.000000"; conf_lo "0.113298"; conf_hi "0.454504"; cov "1.679197";
Chr2	Cufflinks	exon	15682176	15682269	1000	+	.	gene_id "AT2G37370"; transcript_id "AT2G37370.1"; exon_number "16"; FPKM "0.2839010991"; frac "1.000000"; conf_lo "0.113298"; conf_hi "0.454504"; cov "1.679197";
Chr2	Cufflinks	exon	15682415	15682485	1000	+	.	gene_id "AT2G37370"; transcript_id "AT2G37370.1"; exon_number "17"; FPKM "0.2839010991"; frac "1.000000"; conf_lo "0.113298"; conf_hi "0.454504"; cov "1.679197";
Chr2	Cufflinks	exon	15682572	15682948	1000	+	.	gene_id "AT2G37370"; transcript_id "AT2G37370.1"; exon_number "18"; FPKM "0.2839010991"; frac "1.000000"; conf_lo "0.113298"; conf_hi "0.454504"; cov "1.679197";
Chr2	Cufflinks	exon	15683063	15683217	1000	+	.	gene_id "AT2G37370"; transcript_id "AT2G37370.1"; exon_number "19"; FPKM "0.2839010991"; frac "1.000000"; conf_lo "0.113298"; conf_hi "0.454504"; cov "1.679197";
Chr2	Cufflinks	transcript	15686758	15688003	1000	+	.	gene_id "AT2G37380"; transcript_id "AT2G37380.1"; FPKM "0.6274457834"; frac "1.000000"; conf_lo "0.266263"; conf_hi "0.988628"; cov "3.711170"; full_read_support "yes";
Chr2	Cufflinks	exon	15686758	15688003	1000	+	.	gene_id "AT2G37380"; transcript_id "AT2G37380.1"; exon_number "1"; FPKM "0.6274457834"; frac "1.000000"; conf_lo "0.266263"; conf_hi "0.988628"; cov "3.711170";
Chr2	Cufflinks	transcript	15694200	15695562	1000	+	.	gene_id "CUFF.5245"; transcript_id "AT2G37390.2"; FPKM "2.9676970221"; frac "0.545318"; conf_lo "1.923032"; conf_hi "4.012362"; cov "17.528736"; full_read_support "yes";
Chr2	Cufflinks	exon	15694200	15694839	1000	+	.	gene_id "CUFF.5245"; transcript_id "AT2G37390.2"; exon_number "1"; FPKM "2.9676970221"; frac "0.545318"; conf_lo "1.923032"; conf_hi "4.012362"; cov "17.528736";
Chr2	Cufflinks	exon	15694933	15695008	1000	+	.	gene_id "CUFF.5245"; transcript_id "AT2G37390.2"; exon_number "2"; FPKM "2.9676970221"; frac "0.545318"; conf_lo "1.923032"; conf_hi "4.012362"; cov "17.528736";
Chr2	Cufflinks	exon	15695301	15695562	1000	+	.	gene_id "CUFF.5245"; transcript_id "AT2G37390.2"; exon_number "3"; FPKM "2.9676970221"; frac "0.545318"; conf_lo "1.923032"; conf_hi "4.012362"; cov "17.528736";
Chr2	Cufflinks	transcript	15694215	15695825	631	+	.	gene_id "CUFF.5245"; transcript_id "AT2G37390.1"; FPKM "1.8737128331"; frac "0.454682"; conf_lo "1.127675"; conf_hi "2.619751"; cov "11.067106"; full_read_support "yes";
Chr2	Cufflinks	exon	15694215	15694839	631	+	.	gene_id "CUFF.5245"; transcript_id "AT2G37390.1"; exon_number "1"; FPKM "1.8737128331"; frac "0.454682"; conf_lo "1.127675"; conf_hi "2.619751"; cov "11.067106";
Chr2	Cufflinks	exon	15694930	15695008	631	+	.	gene_id "CUFF.5245"; transcript_id "AT2G37390.1"; exon_number "2"; FPKM "1.8737128331"; frac "0.454682"; conf_lo "1.127675"; conf_hi "2.619751"; cov "11.067106";
Chr2	Cufflinks	exon	15695301	15695825	631	+	.	gene_id "CUFF.5245"; transcript_id "AT2G37390.1"; exon_number "3"; FPKM "1.8737128331"; frac "0.454682"; conf_lo "1.127675"; conf_hi "2.619751"; cov "11.067106";
Chr2	Cufflinks	transcript	15696155	15697402	1000	-	.	gene_id "AT2G37400"; transcript_id "AT2G37400.1"; FPKM "14.4520135244"; frac "1.000000"; conf_lo "12.767665"; conf_hi "16.136362"; cov "85.408470"; full_read_support "yes";
Chr2	Cufflinks	exon	15696155	15697402	1000	-	.	gene_id "AT2G37400"; transcript_id "AT2G37400.1"; exon_number "1"; FPKM "14.4520135244"; frac "1.000000"; conf_lo "12.767665"; conf_hi "16.136362"; cov "85.408470";
Chr2	Cufflinks	transcript	15697834	15699230	1	-	.	gene_id "CUFF.5246"; transcript_id "AT2G37410.2"; FPKM "0.0000000000"; frac "0.000000"; conf_lo "0.000000"; conf_hi "0.124639"; cov "0.000000"; full_read_support "no";
Chr2	Cufflinks	exon	15697834	15697844	1	-	.	gene_id "CUFF.5246"; transcript_id "AT2G37410.2"; exon_number "1"; FPKM "0.0000000000"; frac "0.000000"; conf_lo "0.000000"; conf_hi "0.124639"; cov "0.000000";
Chr2	Cufflinks	exon	15697961	15698883	1	-	.	gene_id "CUFF.5246"; transcript_id "AT2G37410.2"; exon_number "2"; FPKM "0.0000000000"; frac "0.000000"; conf_lo "0.000000"; conf_hi "0.124639"; cov "0.000000";
Chr2	Cufflinks	exon	15699156	15699230	1	-	.	gene_id "CUFF.5246"; transcript_id "AT2G37410.2"; exon_number "3"; FPKM "0.0000000000"; frac "0.000000"; conf_lo "0.000000"; conf_hi "0.124639"; cov "0.000000";
Chr2	Cufflinks	transcript	15697842	15699275	1000	-	.	gene_id "CUFF.5246"; transcript_id "AT2G37410.1"; FPKM "69.2972763517"; frac "1.000000"; conf_lo "64.500864"; conf_hi "74.093688"; cov "409.475194"; full_read_support "yes";
Chr2	Cufflinks	exon	15697842	15698883	1000	-	.	gene_id "CUFF.5246"; transcript_id "AT2G37410.1"; exon_number "1"; FPKM "69.2972763517"; frac "1.000000"; conf_lo "64.500864"; conf_hi "74.093688"; cov "409.475194";
Chr2	Cufflinks	exon	15699156	15699275	1000	-	.	gene_id "CUFF.5246"; transcript_id "AT2G37410.1"; exon_number "2"; FPKM "69.2972763517"; frac "1.000000"; conf_lo "64.500864"; conf_hi "74.093688"; cov "409.475194";
Chr2	Cufflinks	transcript	15700331	15705346	1000	+	.	gene_id "CUFF.5247"; transcript_id "AT2G37420.1"; FPKM "2.1090043072"; frac "0.885470"; conf_lo "1.711353"; conf_hi "2.506656"; cov "12.462967"; full_read_support "no";
Chr2	Cufflinks	exon	15700331	15700452	1000	+	.	gene_id "CUFF.5247"; transcript_id "AT2G37420.1"; exon_number "1"; FPKM "2.1090043072"; frac "0.885470"; conf_lo "1.711353"; conf_hi "2.506656"; cov "12.462967";
Chr2	Cufflinks	exon	15700541	15700846	1000	+	.	gene_id "CUFF.5247"; transcript_id "AT2G37420.1"; exon_number "2"; FPKM "2.1090043072"; frac "0.885470"; conf_lo "1.711353"; conf_hi "2.506656"; cov "12.462967";
Chr2	Cufflinks	exon	15700915	15701645	1000	+	.	gene_id "CUFF.5247"; transcript_id "AT2G37420.1"; exon_number "3"; FPKM "2.1090043072"; frac "0.885470"; conf_lo "1.711353"; conf_hi "2.506656"; cov "12.462967";
Chr2	Cufflinks	exon	15701724	15701880	1000	+	.	gene_id "CUFF.5247"; transcript_id "AT2G37420.1"; exon_number "4"; FPKM "2.1090043072"; frac "0.885470"; conf_lo "1.711353"; conf_hi "2.506656"; cov "12.462967";
Chr2	Cufflinks	exon	15701964	15702033	1000	+	.	gene_id "CUFF.5247"; transcript_id "AT2G37420.1"; exon_number "5"; FPKM "2.1090043072"; frac "0.885470"; conf_lo "1.711353"; conf_hi "2.506656"; cov "12.462967";
Chr2	Cufflinks	exon	15702133	15702209	1000	+	.	gene_id "CUFF.5247"; transcript_id "AT2G37420.1"; exon_number "6"; FPKM "2.1090043072"; frac "0.885470"; conf_lo "1.711353"; conf_hi "2.506656"; cov "12.462967";
Chr2	Cufflinks	exon	15702279	15702332	1000	+	.	gene_id "CUFF.5247"; transcript_id "AT2G37420.1"; exon_number "7"; FPKM "2.1090043072"; frac "0.885470"; conf_lo "1.711353"; conf_hi "2.506656"; cov "12.462967";
Chr2	Cufflinks	exon	15702435	15702515	1000	+	.	gene_id "CUFF.5247"; transcript_id "AT2G37420.1"; exon_number "8"; FPKM "2.1090043072"; frac "0.885470"; conf_lo "1.711353"; conf_hi "2.506656"; cov "12.462967";
Chr2	Cufflinks	exon	15702602	15702713	1000	+	.	gene_id "CUFF.5247"; transcript_id "AT2G37420.1"; exon_number "9"; FPKM "2.1090043072"; frac "0.885470"; conf_lo "1.711353"; conf_hi "2.506656"; cov "12.462967";
Chr2	Cufflinks	exon	15702796	15702882	1000	+	.	gene_id "CUFF.5247"; transcript_id "AT2G37420.1"; exon_number "10"; FPKM "2.1090043072"; frac "0.885470"; conf_lo "1.711353"; conf_hi "2.506656"; cov "12.462967";
Chr2	Cufflinks	exon	15702954	15703129	1000	+	.	gene_id "CUFF.5247"; transcript_id "AT2G37420.1"; exon_number "11"; FPKM "2.1090043072"; frac "0.885470"; conf_lo "1.711353"; conf_hi "2.506656"; cov "12.462967";
Chr2	Cufflinks	exon	15703212	15703373	1000	+	.	gene_id "CUFF.5247"; transcript_id "AT2G37420.1"; exon_number "12"; FPKM "2.1090043072"; frac "0.885470"; conf_lo "1.711353"; conf_hi "2.506656"; cov "12.462967";
Chr2	Cufflinks	exon	15703476	15703583	1000	+	.	gene_id "CUFF.5247"; transcript_id "AT2G37420.1"; exon_number "13"; FPKM "2.1090043072"; frac "0.885470"; conf_lo "1.711353"; conf_hi "2.506656"; cov "12.462967";
Chr2	Cufflinks	exon	15703664	15703822	1000	+	.	gene_id "CUFF.5247"; transcript_id "AT2G37420.1"; exon_number "14"; FPKM "2.1090043072"; frac "0.885470"; conf_lo "1.711353"; conf_hi "2.506656"; cov "12.462967";
Chr2	Cufflinks	exon	15703906	15703989	1000	+	.	gene_id "CUFF.5247"; transcript_id "AT2G37420.1"; exon_number "15"; FPKM "2.1090043072"; frac "0.885470"; conf_lo "1.711353"; conf_hi "2.506656"; cov "12.462967";
Chr2	Cufflinks	exon	15704078	15704283	1000	+	.	gene_id "CUFF.5247"; transcript_id "AT2G37420.1"; exon_number "16"; FPKM "2.1090043072"; frac "0.885470"; conf_lo "1.711353"; conf_hi "2.506656"; cov "12.462967";
Chr2	Cufflinks	exon	15704374	15704475	1000	+	.	gene_id "CUFF.5247"; transcript_id "AT2G37420.1"; exon_number "17"; FPKM "2.1090043072"; frac "0.885470"; conf_lo "1.711353"; conf_hi "2.506656"; cov "12.462967";
Chr2	Cufflinks	exon	15704551	15704660	1000	+	.	gene_id "CUFF.5247"; transcript_id "AT2G37420.1"; exon_number "18"; FPKM "2.1090043072"; frac "0.885470"; conf_lo "1.711353"; conf_hi "2.506656"; cov "12.462967";
Chr2	Cufflinks	exon	15704735	15704886	1000	+	.	gene_id "CUFF.5247"; transcript_id "AT2G37420.1"; exon_number "19"; FPKM "2.1090043072"; frac "0.885470"; conf_lo "1.711353"; conf_hi "2.506656"; cov "12.462967";
Chr2	Cufflinks	exon	15704971	15705346	1000	+	.	gene_id "CUFF.5247"; transcript_id "AT2G37420.1"; exon_number "20"; FPKM "2.1090043072"; frac "0.885470"; conf_lo "1.711353"; conf_hi "2.506656"; cov "12.462967";
Chr2	Cufflinks	transcript	15700331	15705346	123	+	.	gene_id "CUFF.5247"; transcript_id "CUFF.5247.2"; FPKM "0.2605501697"; frac "0.114530"; conf_lo "0.086008"; conf_hi "0.435092"; cov "1.539697"; full_read_support "no";
Chr2	Cufflinks	exon	15700331	15700452	123	+	.	gene_id "CUFF.5247"; transcript_id "CUFF.5247.2"; exon_number "1"; FPKM "0.2605501697"; frac "0.114530"; conf_lo "0.086008"; conf_hi "0.435092"; cov "1.539697";
Chr2	Cufflinks	exon	15700541	15700846	123	+	.	gene_id "CUFF.5247"; transcript_id "CUFF.5247.2"; exon_number "2"; FPKM "0.2605501697"; frac "0.114530"; conf_lo "0.086008"; conf_hi "0.435092"; cov "1.539697";
Chr2	Cufflinks	exon	15700915	15701645	123	+	.	gene_id "CUFF.5247"; transcript_id "CUFF.5247.2"; exon_number "3"; FPKM "0.2605501697"; frac "0.114530"; conf_lo "0.086008"; conf_hi "0.435092"; cov "1.539697";
Chr2	Cufflinks	exon	15701724	15701880	123	+	.	gene_id "CUFF.5247"; transcript_id "CUFF.5247.2"; exon_number "4"; FPKM "0.2605501697"; frac "0.114530"; conf_lo "0.086008"; conf_hi "0.435092"; cov "1.539697";
Chr2	Cufflinks	exon	15701964	15702033	123	+	.	gene_id "CUFF.5247"; transcript_id "CUFF.5247.2"; exon_number "5"; FPKM "0.2605501697"; frac "0.114530"; conf_lo "0.086008"; conf_hi "0.435092"; cov "1.539697";
Chr2	Cufflinks	exon	15702133	15702332	123	+	.	gene_id "CUFF.5247"; transcript_id "CUFF.5247.2"; exon_number "6"; FPKM "0.2605501697"; frac "0.114530"; conf_lo "0.086008"; conf_hi "0.435092"; cov "1.539697";
Chr2	Cufflinks	exon	15702435	15702515	123	+	.	gene_id "CUFF.5247"; transcript_id "CUFF.5247.2"; exon_number "7"; FPKM "0.2605501697"; frac "0.114530"; conf_lo "0.086008"; conf_hi "0.435092"; cov "1.539697";
Chr2	Cufflinks	exon	15702602	15702713	123	+	.	gene_id "CUFF.5247"; transcript_id "CUFF.5247.2"; exon_number "8"; FPKM "0.2605501697"; frac "0.114530"; conf_lo "0.086008"; conf_hi "0.435092"; cov "1.539697";
Chr2	Cufflinks	exon	15702796	15702882	123	+	.	gene_id "CUFF.5247"; transcript_id "CUFF.5247.2"; exon_number "9"; FPKM "0.2605501697"; frac "0.114530"; conf_lo "0.086008"; conf_hi "0.435092"; cov "1.539697";
Chr2	Cufflinks	exon	15702954	15703129	123	+	.	gene_id "CUFF.5247"; transcript_id "CUFF.5247.2"; exon_number "10"; FPKM "0.2605501697"; frac "0.114530"; conf_lo "0.086008"; conf_hi "0.435092"; cov "1.539697";
Chr2	Cufflinks	exon	15703212	15703373	123	+	.	gene_id "CUFF.5247"; transcript_id "CUFF.5247.2"; exon_number "11"; FPKM "0.2605501697"; frac "0.114530"; conf_lo "0.086008"; conf_hi "0.435092"; cov "1.539697";
Chr2	Cufflinks	exon	15703476	15703583	123	+	.	gene_id "CUFF.5247"; transcript_id "CUFF.5247.2"; exon_number "12"; FPKM "0.2605501697"; frac "0.114530"; conf_lo "0.086008"; conf_hi "0.435092"; cov "1.539697";
Chr2	Cufflinks	exon	15703664	15703989	123	+	.	gene_id "CUFF.5247"; transcript_id "CUFF.5247.2"; exon_number "13"; FPKM "0.2605501697"; frac "0.114530"; conf_lo "0.086008"; conf_hi "0.435092"; cov "1.539697";
Chr2	Cufflinks	exon	15704078	15704283	123	+	.	gene_id "CUFF.5247"; transcript_id "CUFF.5247.2"; exon_number "14"; FPKM "0.2605501697"; frac "0.114530"; conf_lo "0.086008"; conf_hi "0.435092"; cov "1.539697";
Chr2	Cufflinks	exon	15704374	15704475	123	+	.	gene_id "CUFF.5247"; transcript_id "CUFF.5247.2"; exon_number "15"; FPKM "0.2605501697"; frac "0.114530"; conf_lo "0.086008"; conf_hi "0.435092"; cov "1.539697";
Chr2	Cufflinks	exon	15704551	15704660	123	+	.	gene_id "CUFF.5247"; transcript_id "CUFF.5247.2"; exon_number "16"; FPKM "0.2605501697"; frac "0.114530"; conf_lo "0.086008"; conf_hi "0.435092"; cov "1.539697";
Chr2	Cufflinks	exon	15704735	15704886	123	+	.	gene_id "CUFF.5247"; transcript_id "CUFF.5247.2"; exon_number "17"; FPKM "0.2605501697"; frac "0.114530"; conf_lo "0.086008"; conf_hi "0.435092"; cov "1.539697";
Chr2	Cufflinks	exon	15704971	15705346	123	+	.	gene_id "CUFF.5247"; transcript_id "CUFF.5247.2"; exon_number "18"; FPKM "0.2605501697"; frac "0.114530"; conf_lo "0.086008"; conf_hi "0.435092"; cov "1.539697";
Chr2	Cufflinks	transcript	15706357	15707224	1000	+	.	gene_id "AT2G37430"; transcript_id "AT2G37430.1"; FPKM "0.9045430723"; frac "1.000000"; conf_lo "0.380324"; conf_hi "1.428762"; cov "5.335263"; full_read_support "yes";
Chr2	Cufflinks	exon	15706357	15707224	1000	+	.	gene_id "AT2G37430"; transcript_id "AT2G37430.1"; exon_number "1"; FPKM "0.9045430723"; frac "1.000000"; conf_lo "0.380324"; conf_hi "1.428762"; cov "5.335263";
Chr2	Cufflinks	transcript	15709808	15710912	1	+	.	gene_id "CUFF.5248"; transcript_id "AT2G37435.1"; FPKM "0.0000000000"; frac "0.000000"; conf_lo "0.000000"; conf_hi "0.000000"; cov "0.000000"; full_read_support "no";
Chr2	Cufflinks	exon	15709808	15709841	1	+	.	gene_id "CUFF.5248"; transcript_id "AT2G37435.1"; exon_number "1"; FPKM "0.0000000000"; frac "0.000000"; conf_lo "0.000000"; conf_hi "0.000000"; cov "0.000000";
Chr2	Cufflinks	exon	15709929	15710089	1	+	.	gene_id "CUFF.5248"; transcript_id "AT2G37435.1"; exon_number "2"; FPKM "0.0000000000"; frac "0.000000"; conf_lo "0.000000"; conf_hi "0.000000"; cov "0.000000";
Chr2	Cufflinks	exon	15710193	15710535	1	+	.	gene_id "CUFF.5248"; transcript_id "AT2G37435.1"; exon_number "3"; FPKM "0.0000000000"; frac "0.000000"; conf_lo "0.000000"; conf_hi "0.000000"; cov "0.000000";
Chr2	Cufflinks	exon	15710629	15710674	1	+	.	gene_id "CUFF.5248"; transcript_id "AT2G37435.1"; exon_number "4"; FPKM "0.0000000000"; frac "0.000000"; conf_lo "0.000000"; conf_hi "0.000000"; cov "0.000000";
Chr2	Cufflinks	exon	15710799	15710912	1	+	.	gene_id "CUFF.5248"; transcript_id "AT2G37435.1"; exon_number "5"; FPKM "0.0000000000"; frac "0.000000"; conf_lo "0.000000"; conf_hi "0.000000"; cov "0.000000";
Chr2	Cufflinks	transcript	15718053	15722108	1000	+	.	gene_id "CUFF.5249"; transcript_id "AT2G37440.1"; FPKM "0.7602587377"; frac "1.000000"; conf_lo "0.443550"; conf_hi "1.076967"; cov "4.487129"; full_read_support "no";
Chr2	Cufflinks	exon	15718053	15718159	1000	+	.	gene_id "CUFF.5249"; transcript_id "AT2G37440.1"; exon_number "1"; FPKM "0.7602587377"; frac "1.000000"; conf_lo "0.443550"; conf_hi "1.076967"; cov "4.487129";
Chr2	Cufflinks	exon	15719137	15719253	1000	+	.	gene_id "CUFF.5249"; transcript_id "AT2G37440.1"; exon_number "2"; FPKM "0.7602587377"; frac "1.000000"; conf_lo "0.443550"; conf_hi "1.076967"; cov "4.487129";
Chr2	Cufflinks	exon	15719335	15719419	1000	+	.	gene_id "CUFF.5249"; transcript_id "AT2G37440.1"; exon_number "3"; FPKM "0.7602587377"; frac "1.000000"; conf_lo "0.443550"; conf_hi "1.076967"; cov "4.487129";
Chr2	Cufflinks	exon	15719522	15719578	1000	+	.	gene_id "CUFF.5249"; transcript_id "AT2G37440.1"; exon_number "4"; FPKM "0.7602587377"; frac "1.000000"; conf_lo "0.443550"; conf_hi "1.076967"; cov "4.487129";
Chr2	Cufflinks	exon	15720059	15720143	1000	+	.	gene_id "CUFF.5249"; transcript_id "AT2G37440.1"; exon_number "5"; FPKM "0.7602587377"; frac "1.000000"; conf_lo "0.443550"; conf_hi "1.076967"; cov "4.487129";
Chr2	Cufflinks	exon	15720239	15720343	1000	+	.	gene_id "CUFF.5249"; transcript_id "AT2G37440.1"; exon_number "6"; FPKM "0.7602587377"; frac "1.000000"; conf_lo "0.443550"; conf_hi "1.076967"; cov "4.487129";
Chr2	Cufflinks	exon	15720434	15720791	1000	+	.	gene_id "CUFF.5249"; transcript_id "AT2G37440.1"; exon_number "7"; FPKM "0.7602587377"; frac "1.000000"; conf_lo "0.443550"; conf_hi "1.076967"; cov "4.487129";
Chr2	Cufflinks	exon	15720879	15721063	1000	+	.	gene_id "CUFF.5249"; transcript_id "AT2G37440.1"; exon_number "8"; FPKM "0.7602587377"; frac "1.000000"; conf_lo "0.443550"; conf_hi "1.076967"; cov "4.487129";
Chr2	Cufflinks	exon	15721152	15721257	1000	+	.	gene_id "CUFF.5249"; transcript_id "AT2G37440.1"; exon_number "9"; FPKM "0.7602587377"; frac "1.000000"; conf_lo "0.443550"; conf_hi "1.076967"; cov "4.487129";
Chr2	Cufflinks	exon	15721360	15721508	1000	+	.	gene_id "CUFF.5249"; transcript_id "AT2G37440.1"; exon_number "10"; FPKM "0.7602587377"; frac "1.000000"; conf_lo "0.443550"; conf_hi "1.076967"; cov "4.487129";
Chr2	Cufflinks	exon	15721600	15722108	1000	+	.	gene_id "CUFF.5249"; transcript_id "AT2G37440.1"; exon_number "11"; FPKM "0.7602587377"; frac "1.000000"; conf_lo "0.443550"; conf_hi "1.076967"; cov "4.487129";
Chr2	Cufflinks	transcript	15719788	15722108	1	+	.	gene_id "CUFF.5249"; transcript_id "AT2G37440.2"; FPKM "0.0000000000"; frac "0.000000"; conf_lo "0.000000"; conf_hi "0.064127"; cov "0.000000"; full_read_support "no";
Chr2	Cufflinks	exon	15719788	15720143	1	+	.	gene_id "CUFF.5249"; transcript_id "AT2G37440.2"; exon_number "1"; FPKM "0.0000000000"; frac "0.000000"; conf_lo "0.000000"; conf_hi "0.064127"; cov "0.000000";
Chr2	Cufflinks	exon	15720239	15720400	1	+	.	gene_id "CUFF.5249"; transcript_id "AT2G37440.2"; exon_number "2"; FPKM "0.0000000000"; frac "0.000000"; conf_lo "0.000000"; conf_hi "0.064127"; cov "0.000000";
Chr2	Cufflinks	exon	15720434	15720550	1	+	.	gene_id "CUFF.5249"; transcript_id "AT2G37440.2"; exon_number "3"; FPKM "0.0000000000"; frac "0.000000"; conf_lo "0.000000"; conf_hi "0.064127"; cov "0.000000";
Chr2	Cufflinks	exon	15720599	15720791	1	+	.	gene_id "CUFF.5249"; transcript_id "AT2G37440.2"; exon_number "4"; FPKM "0.0000000000"; frac "0.000000"; conf_lo "0.000000"; conf_hi "0.064127"; cov "0.000000";
Chr2	Cufflinks	exon	15720879	15721063	1	+	.	gene_id "CUFF.5249"; transcript_id "AT2G37440.2"; exon_number "5"; FPKM "0.0000000000"; frac "0.000000"; conf_lo "0.000000"; conf_hi "0.064127"; cov "0.000000";
Chr2	Cufflinks	exon	15721152	15721257	1	+	.	gene_id "CUFF.5249"; transcript_id "AT2G37440.2"; exon_number "6"; FPKM "0.0000000000"; frac "0.000000"; conf_lo "0.000000"; conf_hi "0.064127"; cov "0.000000";
Chr2	Cufflinks	exon	15721360	15721508	1	+	.	gene_id "CUFF.5249"; transcript_id "AT2G37440.2"; exon_number "7"; FPKM "0.0000000000"; frac "0.000000"; conf_lo "0.000000"; conf_hi "0.064127"; cov "0.000000";
Chr2	Cufflinks	exon	15721600	15722108	1	+	.	gene_id "CUFF.5249"; transcript_id "AT2G37440.2"; exon_number "8"; FPKM "0.0000000000"; frac "0.000000"; conf_lo "0.000000"; conf_hi "0.064127"; cov "0.000000";
Chr2	Cufflinks	transcript	15722568	15724937	975	-	.	gene_id "CUFF.5250"; transcript_id "AT2G37450.2"; FPKM "4.7900306728"; frac "0.362135"; conf_lo "3.720729"; conf_hi "5.859333"; cov "28.299929"; full_read_support "yes";
Chr2	Cufflinks	exon	15722568	15722990	975	-	.	gene_id "CUFF.5250"; transcript_id "AT2G37450.2"; exon_number "1"; FPKM "4.7900306728"; frac "0.362135"; conf_lo "3.720729"; conf_hi "5.859333"; cov "28.299929";
Chr2	Cufflinks	exon	15723081	15723232	975	-	.	gene_id "CUFF.5250"; transcript_id "AT2G37450.2"; exon_number "2"; FPKM "4.7900306728"; frac "0.362135"; conf_lo "3.720729"; conf_hi "5.859333"; cov "28.299929";
Chr2	Cufflinks	exon	15723330	15723491	975	-	.	gene_id "CUFF.5250"; transcript_id "AT2G37450.2"; exon_number "3"; FPKM "4.7900306728"; frac "0.362135"; conf_lo "3.720729"; conf_hi "5.859333"; cov "28.299929";
Chr2	Cufflinks	exon	15723570	15723921	975	-	.	gene_id "CUFF.5250"; transcript_id "AT2G37450.2"; exon_number "4"; FPKM "4.7900306728"; frac "0.362135"; conf_lo "3.720729"; conf_hi "5.859333"; cov "28.299929";
Chr2	Cufflinks	exon	15724670	15724937	975	-	.	gene_id "CUFF.5250"; transcript_id "AT2G37450.2"; exon_number "5"; FPKM "4.7900306728"; frac "0.362135"; conf_lo "3.720729"; conf_hi "5.859333"; cov "28.299929";
Chr2	Cufflinks	transcript	15722568	15725062	1	-	.	gene_id "CUFF.5250"; transcript_id "AT2G37450.1"; FPKM "0.0000000000"; frac "0.000000"; conf_lo "0.000000"; conf_hi "0.086711"; cov "0.000000"; full_read_support "yes";
Chr2	Cufflinks	exon	15722568	15722990	1	-	.	gene_id "CUFF.5250"; transcript_id "AT2G37450.1"; exon_number "1"; FPKM "0.0000000000"; frac "0.000000"; conf_lo "0.000000"; conf_hi "0.086711"; cov "0.000000";
Chr2	Cufflinks	exon	15723081	15723232	1	-	.	gene_id "CUFF.5250"; transcript_id "AT2G37450.1"; exon_number "2"; FPKM "0.0000000000"; frac "0.000000"; conf_lo "0.000000"; conf_hi "0.086711"; cov "0.000000";
Chr2	Cufflinks	exon	15723330	15723491	1	-	.	gene_id "CUFF.5250"; transcript_id "AT2G37450.1"; exon_number "3"; FPKM "0.0000000000"; frac "0.000000"; conf_lo "0.000000"; conf_hi "0.086711"; cov "0.000000";
Chr2	Cufflinks	exon	15723570	15723804	1	-	.	gene_id "CUFF.5250"; transcript_id "AT2G37450.1"; exon_number "4"; FPKM "0.0000000000"; frac "0.000000"; conf_lo "0.000000"; conf_hi "0.086711"; cov "0.000000";
Chr2	Cufflinks	exon	15724670	15725062	1	-	.	gene_id "CUFF.5250"; transcript_id "AT2G37450.1"; exon_number "5"; FPKM "0.0000000000"; frac "0.000000"; conf_lo "0.000000"; conf_hi "0.086711"; cov "0.000000";
Chr2	Cufflinks	transcript	15722607	15725062	1000	-	.	gene_id "CUFF.5250"; transcript_id "CUFF.5250.3"; FPKM "4.9116003874"; frac "0.637865"; conf_lo "4.112815"; conf_hi "5.710386"; cov "29.018173"; full_read_support "yes";
Chr2	Cufflinks	exon	15722607	15722990	1000	-	.	gene_id "CUFF.5250"; transcript_id "CUFF.5250.3"; exon_number "1"; FPKM "4.9116003874"; frac "0.637865"; conf_lo "4.112815"; conf_hi "5.710386"; cov "29.018173";
Chr2	Cufflinks	exon	15723081	15723232	1000	-	.	gene_id "CUFF.5250"; transcript_id "CUFF.5250.3"; exon_number "2"; FPKM "4.9116003874"; frac "0.637865"; conf_lo "4.112815"; conf_hi "5.710386"; cov "29.018173";
Chr2	Cufflinks	exon	15723330	15723491	1000	-	.	gene_id "CUFF.5250"; transcript_id "CUFF.5250.3"; exon_number "3"; FPKM "4.9116003874"; frac "0.637865"; conf_lo "4.112815"; conf_hi "5.710386"; cov "29.018173";
Chr2	Cufflinks	exon	15723570	15725062	1000	-	.	gene_id "CUFF.5250"; transcript_id "CUFF.5250.3"; exon_number "4"; FPKM "4.9116003874"; frac "0.637865"; conf_lo "4.112815"; conf_hi "5.710386"; cov "29.018173";
Chr2	Cufflinks	transcript	15726448	15729098	1000	-	.	gene_id "CUFF.5251"; transcript_id "AT2G37460.1"; FPKM "4.3652351111"; frac "1.000000"; conf_lo "3.494587"; conf_hi "5.235884"; cov "25.773748"; full_read_support "yes";
Chr2	Cufflinks	exon	15726448	15726880	1000	-	.	gene_id "CUFF.5251"; transcript_id "AT2G37460.1"; exon_number "1"; FPKM "4.3652351111"; frac "1.000000"; conf_lo "3.494587"; conf_hi "5.235884"; cov "25.773748";
Chr2	Cufflinks	exon	15726965	15727116	1000	-	.	gene_id "CUFF.5251"; transcript_id "AT2G37460.1"; exon_number "2"; FPKM "4.3652351111"; frac "1.000000"; conf_lo "3.494587"; conf_hi "5.235884"; cov "25.773748";
Chr2	Cufflinks	exon	15727209	15727370	1000	-	.	gene_id "CUFF.5251"; transcript_id "AT2G37460.1"; exon_number "3"; FPKM "4.3652351111"; frac "1.000000"; conf_lo "3.494587"; conf_hi "5.235884"; cov "25.773748";
Chr2	Cufflinks	exon	15727441	15727792	1000	-	.	gene_id "CUFF.5251"; transcript_id "AT2G37460.1"; exon_number "4"; FPKM "4.3652351111"; frac "1.000000"; conf_lo "3.494587"; conf_hi "5.235884"; cov "25.773748";
Chr2	Cufflinks	exon	15727884	15727946	1000	-	.	gene_id "CUFF.5251"; transcript_id "AT2G37460.1"; exon_number "5"; FPKM "4.3652351111"; frac "1.000000"; conf_lo "3.494587"; conf_hi "5.235884"; cov "25.773748";
Chr2	Cufflinks	exon	15728811	15729098	1000	-	.	gene_id "CUFF.5251"; transcript_id "AT2G37460.1"; exon_number "6"; FPKM "4.3652351111"; frac "1.000000"; conf_lo "3.494587"; conf_hi "5.235884"; cov "25.773748";
Chr2	Cufflinks	transcript	15736764	15737368	1000	+	.	gene_id "AT2G37470"; transcript_id "AT2G37470.1"; FPKM "91.9389706176"; frac "1.000000"; conf_lo "84.140392"; conf_hi "99.737549"; cov "543.045878"; full_read_support "yes";
Chr2	Cufflinks	exon	15736764	15737368	1000	+	.	gene_id "AT2G37470"; transcript_id "AT2G37470.1"; exon_number "1"; FPKM "91.9389706176"; frac "1.000000"; conf_lo "84.140392"; conf_hi "99.737549"; cov "543.045878";
Chr2	Cufflinks	transcript	15737842	15739848	438	+	.	gene_id "CUFF.5252"; transcript_id "AT2G37480.2"; FPKM "11.1783423200"; frac "0.199140"; conf_lo "9.437944"; conf_hi "12.918741"; cov "66.048852"; full_read_support "yes";
Chr2	Cufflinks	exon	15737842	15738401	438	+	.	gene_id "CUFF.5252"; transcript_id "AT2G37480.2"; exon_number "1"; FPKM "11.1783423200"; frac "0.199140"; conf_lo "9.437944"; conf_hi "12.918741"; cov "66.048852";
Chr2	Cufflinks	exon	15738604	15738899	438	+	.	gene_id "CUFF.5252"; transcript_id "AT2G37480.2"; exon_number "2"; FPKM "11.1783423200"; frac "0.199140"; conf_lo "9.437944"; conf_hi "12.918741"; cov "66.048852";
Chr2	Cufflinks	exon	15739253	15739848	438	+	.	gene_id "CUFF.5252"; transcript_id "AT2G37480.2"; exon_number "3"; FPKM "11.1783423200"; frac "0.199140"; conf_lo "9.437944"; conf_hi "12.918741"; cov "66.048852";
Chr2	Cufflinks	transcript	15737842	15739848	1000	+	.	gene_id "CUFF.5252"; transcript_id "AT2G37478.1"; FPKM "25.5025408388"; frac "0.455407"; conf_lo "22.994857"; conf_hi "28.010225"; cov "150.685450"; full_read_support "yes";
Chr2	Cufflinks	exon	15737842	15738401	1000	+	.	gene_id "CUFF.5252"; transcript_id "AT2G37478.1"; exon_number "1"; FPKM "25.5025408388"; frac "0.455407"; conf_lo "22.994857"; conf_hi "28.010225"; cov "150.685450";
Chr2	Cufflinks	exon	15738604	15738899	1000	+	.	gene_id "CUFF.5252"; transcript_id "AT2G37478.1"; exon_number "2"; FPKM "25.5025408388"; frac "0.455407"; conf_lo "22.994857"; conf_hi "28.010225"; cov "150.685450";
Chr2	Cufflinks	exon	15739250	15739848	1000	+	.	gene_id "CUFF.5252"; transcript_id "AT2G37478.1"; exon_number "3"; FPKM "25.5025408388"; frac "0.455407"; conf_lo "22.994857"; conf_hi "28.010225"; cov "150.685450";
Chr2	Cufflinks	transcript	15739783	15742838	1000	-	.	gene_id "CUFF.5253"; transcript_id "AT2G37500.1"; FPKM "16.4471207916"; frac "0.345454"; conf_lo "14.785772"; conf_hi "18.108469"; cov "97.180191"; full_read_support "yes";
Chr2	Cufflinks	exon	15739783	15739986	1000	-	.	gene_id "CUFF.5253"; transcript_id "AT2G37500.1"; exon_number "1"; FPKM "16.4471207916"; frac "0.345454"; conf_lo "14.785772"; conf_hi "18.108469"; cov "97.180191";
Chr2	Cufflinks	exon	15740064	15740134	1000	-	.	gene_id "CUFF.5253"; transcript_id "AT2G37500.1"; exon_number "2"; FPKM "16.4471207916"; frac "0.345454"; conf_lo "14.785772"; conf_hi "18.108469"; cov "97.180191";
Chr2	Cufflinks	exon	15740212	15740357	1000	-	.	gene_id "CUFF.5253"; transcript_id "AT2G37500.1"; exon_number "3"; FPKM "16.4471207916"; frac "0.345454"; conf_lo "14.785772"; conf_hi "18.108469"; cov "97.180191";
Chr2	Cufflinks	exon	15740451	15740528	1000	-	.	gene_id "CUFF.5253"; transcript_id "AT2G37500.1"; exon_number "4"; FPKM "16.4471207916"; frac "0.345454"; conf_lo "14.785772"; conf_hi "18.108469"; cov "97.180191";
Chr2	Cufflinks	exon	15740604	15740666	1000	-	.	gene_id "CUFF.5253"; transcript_id "AT2G37500.1"; exon_number "5"; FPKM "16.4471207916"; frac "0.345454"; conf_lo "14.785772"; conf_hi "18.108469"; cov "97.180191";
Chr2	Cufflinks	exon	15740741	15740863	1000	-	.	gene_id "CUFF.5253"; transcript_id "AT2G37500.1"; exon_number "6"; FPKM "16.4471207916"; frac "0.345454"; conf_lo "14.785772"; conf_hi "18.108469"; cov "97.180191";
Chr2	Cufflinks	exon	15740951	15741037	1000	-	.	gene_id "CUFF.5253"; transcript_id "AT2G37500.1"; exon_number "7"; FPKM "16.4471207916"; frac "0.345454"; conf_lo "14.785772"; conf_hi "18.108469"; cov "97.180191";
Chr2	Cufflinks	exon	15741138	15741218	1000	-	.	gene_id "CUFF.5253"; transcript_id "AT2G37500.1"; exon_number "8"; FPKM "16.4471207916"; frac "0.345454"; conf_lo "14.785772"; conf_hi "18.108469"; cov "97.180191";
Chr2	Cufflinks	exon	15741293	15741362	1000	-	.	gene_id "CUFF.5253"; transcript_id "AT2G37500.1"; exon_number "9"; FPKM "16.4471207916"; frac "0.345454"; conf_lo "14.785772"; conf_hi "18.108469"; cov "97.180191";
Chr2	Cufflinks	exon	15741464	15741522	1000	-	.	gene_id "CUFF.5253"; transcript_id "AT2G37500.1"; exon_number "10"; FPKM "16.4471207916"; frac "0.345454"; conf_lo "14.785772"; conf_hi "18.108469"; cov "97.180191";
Chr2	Cufflinks	exon	15741598	15741666	1000	-	.	gene_id "CUFF.5253"; transcript_id "AT2G37500.1"; exon_number "11"; FPKM "16.4471207916"; frac "0.345454"; conf_lo "14.785772"; conf_hi "18.108469"; cov "97.180191";
Chr2	Cufflinks	exon	15741755	15741805	1000	-	.	gene_id "CUFF.5253"; transcript_id "AT2G37500.1"; exon_number "12"; FPKM "16.4471207916"; frac "0.345454"; conf_lo "14.785772"; conf_hi "18.108469"; cov "97.180191";
Chr2	Cufflinks	exon	15741919	15741963	1000	-	.	gene_id "CUFF.5253"; transcript_id "AT2G37500.1"; exon_number "13"; FPKM "16.4471207916"; frac "0.345454"; conf_lo "14.785772"; conf_hi "18.108469"; cov "97.180191";
Chr2	Cufflinks	exon	15742049	15742122	1000	-	.	gene_id "CUFF.5253"; transcript_id "AT2G37500.1"; exon_number "14"; FPKM "16.4471207916"; frac "0.345454"; conf_lo "14.785772"; conf_hi "18.108469"; cov "97.180191";
Chr2	Cufflinks	exon	15742219	15742342	1000	-	.	gene_id "CUFF.5253"; transcript_id "AT2G37500.1"; exon_number "15"; FPKM "16.4471207916"; frac "0.345454"; conf_lo "14.785772"; conf_hi "18.108469"; cov "97.180191";
Chr2	Cufflinks	exon	15742421	15742540	1000	-	.	gene_id "CUFF.5253"; transcript_id "AT2G37500.1"; exon_number "16"; FPKM "16.4471207916"; frac "0.345454"; conf_lo "14.785772"; conf_hi "18.108469"; cov "97.180191";
Chr2	Cufflinks	exon	15742627	15742838	1000	-	.	gene_id "CUFF.5253"; transcript_id "AT2G37500.1"; exon_number "17"; FPKM "16.4471207916"; frac "0.345454"; conf_lo "14.785772"; conf_hi "18.108469"; cov "97.180191";
Chr2	Cufflinks	transcript	15739783	15742838	1	-	.	gene_id "CUFF.5253"; transcript_id "AT2G37500.2"; FPKM "0.0000000000"; frac "0.000000"; conf_lo "0.000000"; conf_hi "0.068640"; cov "0.000000"; full_read_support "no";
Chr2	Cufflinks	exon	15739783	15739986	1	-	.	gene_id "CUFF.5253"; transcript_id "AT2G37500.2"; exon_number "1"; FPKM "0.0000000000"; frac "0.000000"; conf_lo "0.000000"; conf_hi "0.068640"; cov "0.000000";
Chr2	Cufflinks	exon	15740064	15740134	1	-	.	gene_id "CUFF.5253"; transcript_id "AT2G37500.2"; exon_number "2"; FPKM "0.0000000000"; frac "0.000000"; conf_lo "0.000000"; conf_hi "0.068640"; cov "0.000000";
Chr2	Cufflinks	exon	15740212	15740357	1	-	.	gene_id "CUFF.5253"; transcript_id "AT2G37500.2"; exon_number "3"; FPKM "0.0000000000"; frac "0.000000"; conf_lo "0.000000"; conf_hi "0.068640"; cov "0.000000";
Chr2	Cufflinks	exon	15740451	15740528	1	-	.	gene_id "CUFF.5253"; transcript_id "AT2G37500.2"; exon_number "4"; FPKM "0.0000000000"; frac "0.000000"; conf_lo "0.000000"; conf_hi "0.068640"; cov "0.000000";
Chr2	Cufflinks	exon	15740604	15740666	1	-	.	gene_id "CUFF.5253"; transcript_id "AT2G37500.2"; exon_number "5"; FPKM "0.0000000000"; frac "0.000000"; conf_lo "0.000000"; conf_hi "0.068640"; cov "0.000000";
Chr2	Cufflinks	exon	15740741	15740863	1	-	.	gene_id "CUFF.5253"; transcript_id "AT2G37500.2"; exon_number "6"; FPKM "0.0000000000"; frac "0.000000"; conf_lo "0.000000"; conf_hi "0.068640"; cov "0.000000";
Chr2	Cufflinks	exon	15740951	15741037	1	-	.	gene_id "CUFF.5253"; transcript_id "AT2G37500.2"; exon_number "7"; FPKM "0.0000000000"; frac "0.000000"; conf_lo "0.000000"; conf_hi "0.068640"; cov "0.000000";
Chr2	Cufflinks	exon	15741138	15741218	1	-	.	gene_id "CUFF.5253"; transcript_id "AT2G37500.2"; exon_number "8"; FPKM "0.0000000000"; frac "0.000000"; conf_lo "0.000000"; conf_hi "0.068640"; cov "0.000000";
Chr2	Cufflinks	exon	15741293	15741362	1	-	.	gene_id "CUFF.5253"; transcript_id "AT2G37500.2"; exon_number "9"; FPKM "0.0000000000"; frac "0.000000"; conf_lo "0.000000"; conf_hi "0.068640"; cov "0.000000";
Chr2	Cufflinks	exon	15741464	15741522	1	-	.	gene_id "CUFF.5253"; transcript_id "AT2G37500.2"; exon_number "10"; FPKM "0.0000000000"; frac "0.000000"; conf_lo "0.000000"; conf_hi "0.068640"; cov "0.000000";
Chr2	Cufflinks	exon	15741598	15741666	1	-	.	gene_id "CUFF.5253"; transcript_id "AT2G37500.2"; exon_number "11"; FPKM "0.0000000000"; frac "0.000000"; conf_lo "0.000000"; conf_hi "0.068640"; cov "0.000000";
Chr2	Cufflinks	exon	15741755	15741805	1	-	.	gene_id "CUFF.5253"; transcript_id "AT2G37500.2"; exon_number "12"; FPKM "0.0000000000"; frac "0.000000"; conf_lo "0.000000"; conf_hi "0.068640"; cov "0.000000";
Chr2	Cufflinks	exon	15741919	15741963	1	-	.	gene_id "CUFF.5253"; transcript_id "AT2G37500.2"; exon_number "13"; FPKM "0.0000000000"; frac "0.000000"; conf_lo "0.000000"; conf_hi "0.068640"; cov "0.000000";
Chr2	Cufflinks	exon	15742049	15742122	1	-	.	gene_id "CUFF.5253"; transcript_id "AT2G37500.2"; exon_number "14"; FPKM "0.0000000000"; frac "0.000000"; conf_lo "0.000000"; conf_hi "0.068640"; cov "0.000000";
Chr2	Cufflinks	exon	15742219	15742338	1	-	.	gene_id "CUFF.5253"; transcript_id "AT2G37500.2"; exon_number "15"; FPKM "0.0000000000"; frac "0.000000"; conf_lo "0.000000"; conf_hi "0.068640"; cov "0.000000";
Chr2	Cufflinks	exon	15742421	15742540	1	-	.	gene_id "CUFF.5253"; transcript_id "AT2G37500.2"; exon_number "16"; FPKM "0.0000000000"; frac "0.000000"; conf_lo "0.000000"; conf_hi "0.068640"; cov "0.000000";
Chr2	Cufflinks	exon	15742627	15742838	1	-	.	gene_id "CUFF.5253"; transcript_id "AT2G37500.2"; exon_number "17"; FPKM "0.0000000000"; frac "0.000000"; conf_lo "0.000000"; conf_hi "0.068640"; cov "0.000000";
Chr2	Cufflinks	transcript	15742936	15750159	165	-	.	gene_id "CUFF.5254"; transcript_id "CUFF.5254.1"; FPKM "1.8900716978"; frac "0.270743"; conf_lo "1.514072"; conf_hi "2.266071"; cov "11.169556"; full_read_support "no";
Chr2	Cufflinks	exon	15742936	15743497	165	-	.	gene_id "CUFF.5254"; transcript_id "CUFF.5254.1"; exon_number "1"; FPKM "1.8900716978"; frac "0.270743"; conf_lo "1.514072"; conf_hi "2.266071"; cov "11.169556";
Chr2	Cufflinks	exon	15744387	15745146	165	-	.	gene_id "CUFF.5254"; transcript_id "CUFF.5254.1"; exon_number "2"; FPKM "1.8900716978"; frac "0.270743"; conf_lo "1.514072"; conf_hi "2.266071"; cov "11.169556";
Chr2	Cufflinks	exon	15745307	15745447	165	-	.	gene_id "CUFF.5254"; transcript_id "CUFF.5254.1"; exon_number "3"; FPKM "1.8900716978"; frac "0.270743"; conf_lo "1.514072"; conf_hi "2.266071"; cov "11.169556";
Chr2	Cufflinks	exon	15745534	15745627	165	-	.	gene_id "CUFF.5254"; transcript_id "CUFF.5254.1"; exon_number "4"; FPKM "1.8900716978"; frac "0.270743"; conf_lo "1.514072"; conf_hi "2.266071"; cov "11.169556";
Chr2	Cufflinks	exon	15745723	15745779	165	-	.	gene_id "CUFF.5254"; transcript_id "CUFF.5254.1"; exon_number "5"; FPKM "1.8900716978"; frac "0.270743"; conf_lo "1.514072"; conf_hi "2.266071"; cov "11.169556";
Chr2	Cufflinks	exon	15745867	15745928	165	-	.	gene_id "CUFF.5254"; transcript_id "CUFF.5254.1"; exon_number "6"; FPKM "1.8900716978"; frac "0.270743"; conf_lo "1.514072"; conf_hi "2.266071"; cov "11.169556";
Chr2	Cufflinks	exon	15746096	15746341	165	-	.	gene_id "CUFF.5254"; transcript_id "CUFF.5254.1"; exon_number "7"; FPKM "1.8900716978"; frac "0.270743"; conf_lo "1.514072"; conf_hi "2.266071"; cov "11.169556";
Chr2	Cufflinks	exon	15746426	15746482	165	-	.	gene_id "CUFF.5254"; transcript_id "CUFF.5254.1"; exon_number "8"; FPKM "1.8900716978"; frac "0.270743"; conf_lo "1.514072"; conf_hi "2.266071"; cov "11.169556";
Chr2	Cufflinks	exon	15746574	15746631	165	-	.	gene_id "CUFF.5254"; transcript_id "CUFF.5254.1"; exon_number "9"; FPKM "1.8900716978"; frac "0.270743"; conf_lo "1.514072"; conf_hi "2.266071"; cov "11.169556";
Chr2	Cufflinks	exon	15746789	15746972	165	-	.	gene_id "CUFF.5254"; transcript_id "CUFF.5254.1"; exon_number "10"; FPKM "1.8900716978"; frac "0.270743"; conf_lo "1.514072"; conf_hi "2.266071"; cov "11.169556";
Chr2	Cufflinks	exon	15747173	15747339	165	-	.	gene_id "CUFF.5254"; transcript_id "CUFF.5254.1"; exon_number "11"; FPKM "1.8900716978"; frac "0.270743"; conf_lo "1.514072"; conf_hi "2.266071"; cov "11.169556";
Chr2	Cufflinks	exon	15747413	15747465	165	-	.	gene_id "CUFF.5254"; transcript_id "CUFF.5254.1"; exon_number "12"; FPKM "1.8900716978"; frac "0.270743"; conf_lo "1.514072"; conf_hi "2.266071"; cov "11.169556";
Chr2	Cufflinks	exon	15747575	15747634	165	-	.	gene_id "CUFF.5254"; transcript_id "CUFF.5254.1"; exon_number "13"; FPKM "1.8900716978"; frac "0.270743"; conf_lo "1.514072"; conf_hi "2.266071"; cov "11.169556";
Chr2	Cufflinks	exon	15747724	15747805	165	-	.	gene_id "CUFF.5254"; transcript_id "CUFF.5254.1"; exon_number "14"; FPKM "1.8900716978"; frac "0.270743"; conf_lo "1.514072"; conf_hi "2.266071"; cov "11.169556";
Chr2	Cufflinks	exon	15747914	15747979	165	-	.	gene_id "CUFF.5254"; transcript_id "CUFF.5254.1"; exon_number "15"; FPKM "1.8900716978"; frac "0.270743"; conf_lo "1.514072"; conf_hi "2.266071"; cov "11.169556";
Chr2	Cufflinks	exon	15748101	15748223	165	-	.	gene_id "CUFF.5254"; transcript_id "CUFF.5254.1"; exon_number "16"; FPKM "1.8900716978"; frac "0.270743"; conf_lo "1.514072"; conf_hi "2.266071"; cov "11.169556";
Chr2	Cufflinks	exon	15748420	15748483	165	-	.	gene_id "CUFF.5254"; transcript_id "CUFF.5254.1"; exon_number "17"; FPKM "1.8900716978"; frac "0.270743"; conf_lo "1.514072"; conf_hi "2.266071"; cov "11.169556";
Chr2	Cufflinks	exon	15748578	15748776	165	-	.	gene_id "CUFF.5254"; transcript_id "CUFF.5254.1"; exon_number "18"; FPKM "1.8900716978"; frac "0.270743"; conf_lo "1.514072"; conf_hi "2.266071"; cov "11.169556";
Chr2	Cufflinks	exon	15748872	15748940	165	-	.	gene_id "CUFF.5254"; transcript_id "CUFF.5254.1"; exon_number "19"; FPKM "1.8900716978"; frac "0.270743"; conf_lo "1.514072"; conf_hi "2.266071"; cov "11.169556";
Chr2	Cufflinks	exon	15749022	15750159	165	-	.	gene_id "CUFF.5254"; transcript_id "CUFF.5254.1"; exon_number "20"; FPKM "1.8900716978"; frac "0.270743"; conf_lo "1.514072"; conf_hi "2.266071"; cov "11.169556";
Chr2	Cufflinks	transcript	15742992	15744541	1000	-	.	gene_id "CUFF.5254"; transcript_id "AT2G37510.1"; FPKM "11.4532636954"; frac "0.158474"; conf_lo "8.832395"; conf_hi "14.074133"; cov "67.684135"; full_read_support "yes";
Chr2	Cufflinks	exon	15742992	15743353	1000	-	.	gene_id "CUFF.5254"; transcript_id "AT2G37510.1"; exon_number "1"; FPKM "11.4532636954"; frac "0.158474"; conf_lo "8.832395"; conf_hi "14.074133"; cov "67.684135";
Chr2	Cufflinks	exon	15743429	15743497	1000	-	.	gene_id "CUFF.5254"; transcript_id "AT2G37510.1"; exon_number "2"; FPKM "11.4532636954"; frac "0.158474"; conf_lo "8.832395"; conf_hi "14.074133"; cov "67.684135";
Chr2	Cufflinks	exon	15744387	15744541	1000	-	.	gene_id "CUFF.5254"; transcript_id "AT2G37510.1"; exon_number "3"; FPKM "11.4532636954"; frac "0.158474"; conf_lo "8.832395"; conf_hi "14.074133"; cov "67.684135";
Chr2	Cufflinks	transcript	15744769	15750107	461	-	.	gene_id "CUFF.5254"; transcript_id "AT2G37520.1"; FPKM "5.2855160495"; frac "0.570783"; conf_lo "4.582533"; conf_hi "5.988499"; cov "31.235253"; full_read_support "yes";
Chr2	Cufflinks	exon	15744769	15745146	461	-	.	gene_id "CUFF.5254"; transcript_id "AT2G37520.1"; exon_number "1"; FPKM "5.2855160495"; frac "0.570783"; conf_lo "4.582533"; conf_hi "5.988499"; cov "31.235253";
Chr2	Cufflinks	exon	15745307	15745447	461	-	.	gene_id "CUFF.5254"; transcript_id "AT2G37520.1"; exon_number "2"; FPKM "5.2855160495"; frac "0.570783"; conf_lo "4.582533"; conf_hi "5.988499"; cov "31.235253";
Chr2	Cufflinks	exon	15745534	15745627	461	-	.	gene_id "CUFF.5254"; transcript_id "AT2G37520.1"; exon_number "3"; FPKM "5.2855160495"; frac "0.570783"; conf_lo "4.582533"; conf_hi "5.988499"; cov "31.235253";
Chr2	Cufflinks	exon	15745723	15745779	461	-	.	gene_id "CUFF.5254"; transcript_id "AT2G37520.1"; exon_number "4"; FPKM "5.2855160495"; frac "0.570783"; conf_lo "4.582533"; conf_hi "5.988499"; cov "31.235253";
Chr2	Cufflinks	exon	15745867	15745928	461	-	.	gene_id "CUFF.5254"; transcript_id "AT2G37520.1"; exon_number "5"; FPKM "5.2855160495"; frac "0.570783"; conf_lo "4.582533"; conf_hi "5.988499"; cov "31.235253";
Chr2	Cufflinks	exon	15746096	15746341	461	-	.	gene_id "CUFF.5254"; transcript_id "AT2G37520.1"; exon_number "6"; FPKM "5.2855160495"; frac "0.570783"; conf_lo "4.582533"; conf_hi "5.988499"; cov "31.235253";
Chr2	Cufflinks	exon	15746426	15746482	461	-	.	gene_id "CUFF.5254"; transcript_id "AT2G37520.1"; exon_number "7"; FPKM "5.2855160495"; frac "0.570783"; conf_lo "4.582533"; conf_hi "5.988499"; cov "31.235253";
Chr2	Cufflinks	exon	15746574	15746631	461	-	.	gene_id "CUFF.5254"; transcript_id "AT2G37520.1"; exon_number "8"; FPKM "5.2855160495"; frac "0.570783"; conf_lo "4.582533"; conf_hi "5.988499"; cov "31.235253";
Chr2	Cufflinks	exon	15746789	15746972	461	-	.	gene_id "CUFF.5254"; transcript_id "AT2G37520.1"; exon_number "9"; FPKM "5.2855160495"; frac "0.570783"; conf_lo "4.582533"; conf_hi "5.988499"; cov "31.235253";
Chr2	Cufflinks	exon	15747173	15747339	461	-	.	gene_id "CUFF.5254"; transcript_id "AT2G37520.1"; exon_number "10"; FPKM "5.2855160495"; frac "0.570783"; conf_lo "4.582533"; conf_hi "5.988499"; cov "31.235253";
Chr2	Cufflinks	exon	15747413	15747465	461	-	.	gene_id "CUFF.5254"; transcript_id "AT2G37520.1"; exon_number "11"; FPKM "5.2855160495"; frac "0.570783"; conf_lo "4.582533"; conf_hi "5.988499"; cov "31.235253";
Chr2	Cufflinks	exon	15747575	15747634	461	-	.	gene_id "CUFF.5254"; transcript_id "AT2G37520.1"; exon_number "12"; FPKM "5.2855160495"; frac "0.570783"; conf_lo "4.582533"; conf_hi "5.988499"; cov "31.235253";
Chr2	Cufflinks	exon	15747724	15747805	461	-	.	gene_id "CUFF.5254"; transcript_id "AT2G37520.1"; exon_number "13"; FPKM "5.2855160495"; frac "0.570783"; conf_lo "4.582533"; conf_hi "5.988499"; cov "31.235253";
Chr2	Cufflinks	exon	15747914	15747979	461	-	.	gene_id "CUFF.5254"; transcript_id "AT2G37520.1"; exon_number "14"; FPKM "5.2855160495"; frac "0.570783"; conf_lo "4.582533"; conf_hi "5.988499"; cov "31.235253";
Chr2	Cufflinks	exon	15748101	15748223	461	-	.	gene_id "CUFF.5254"; transcript_id "AT2G37520.1"; exon_number "15"; FPKM "5.2855160495"; frac "0.570783"; conf_lo "4.582533"; conf_hi "5.988499"; cov "31.235253";
Chr2	Cufflinks	exon	15748420	15748483	461	-	.	gene_id "CUFF.5254"; transcript_id "AT2G37520.1"; exon_number "16"; FPKM "5.2855160495"; frac "0.570783"; conf_lo "4.582533"; conf_hi "5.988499"; cov "31.235253";
Chr2	Cufflinks	exon	15748578	15748776	461	-	.	gene_id "CUFF.5254"; transcript_id "AT2G37520.1"; exon_number "17"; FPKM "5.2855160495"; frac "0.570783"; conf_lo "4.582533"; conf_hi "5.988499"; cov "31.235253";
Chr2	Cufflinks	exon	15748872	15748940	461	-	.	gene_id "CUFF.5254"; transcript_id "AT2G37520.1"; exon_number "18"; FPKM "5.2855160495"; frac "0.570783"; conf_lo "4.582533"; conf_hi "5.988499"; cov "31.235253";
Chr2	Cufflinks	exon	15749022	15750107	461	-	.	gene_id "CUFF.5254"; transcript_id "AT2G37520.1"; exon_number "19"; FPKM "5.2855160495"; frac "0.570783"; conf_lo "4.582533"; conf_hi "5.988499"; cov "31.235253";
Chr2	Cufflinks	transcript	15750970	15751672	1	+	.	gene_id "AT2G37530"; transcript_id "AT2G37530.1"; FPKM "0.0000000000"; frac "0.000000"; conf_lo "0.000000"; conf_hi "0.199735"; cov "0.000000"; full_read_support "yes";
Chr2	Cufflinks	exon	15750970	15751672	1	+	.	gene_id "AT2G37530"; transcript_id "AT2G37530.1"; exon_number "1"; FPKM "0.0000000000"; frac "0.000000"; conf_lo "0.000000"; conf_hi "0.199735"; cov "0.000000";
Chr2	Cufflinks	transcript	15751541	15753967	298	-	.	gene_id "CUFF.5255"; transcript_id "CUFF.5255.1"; FPKM "3.1530493576"; frac "0.234186"; conf_lo "2.092976"; conf_hi "4.213123"; cov "18.632035"; full_read_support "yes";
Chr2	Cufflinks	exon	15751541	15751865	298	-	.	gene_id "CUFF.5255"; transcript_id "CUFF.5255.1"; exon_number "1"; FPKM "3.1530493576"; frac "0.234186"; conf_lo "2.092976"; conf_hi "4.213123"; cov "18.632035";
Chr2	Cufflinks	exon	15751953	15751997	298	-	.	gene_id "CUFF.5255"; transcript_id "CUFF.5255.1"; exon_number "2"; FPKM "3.1530493576"; frac "0.234186"; conf_lo "2.092976"; conf_hi "4.213123"; cov "18.632035";
Chr2	Cufflinks	exon	15752088	15752172	298	-	.	gene_id "CUFF.5255"; transcript_id "CUFF.5255.1"; exon_number "3"; FPKM "3.1530493576"; frac "0.234186"; conf_lo "2.092976"; conf_hi "4.213123"; cov "18.632035";
Chr2	Cufflinks	exon	15752257	15752335	298	-	.	gene_id "CUFF.5255"; transcript_id "CUFF.5255.1"; exon_number "4"; FPKM "3.1530493576"; frac "0.234186"; conf_lo "2.092976"; conf_hi "4.213123"; cov "18.632035";
Chr2	Cufflinks	exon	15752428	15752581	298	-	.	gene_id "CUFF.5255"; transcript_id "CUFF.5255.1"; exon_number "5"; FPKM "3.1530493576"; frac "0.234186"; conf_lo "2.092976"; conf_hi "4.213123"; cov "18.632035";
Chr2	Cufflinks	exon	15752758	15752837	298	-	.	gene_id "CUFF.5255"; transcript_id "CUFF.5255.1"; exon_number "6"; FPKM "3.1530493576"; frac "0.234186"; conf_lo "2.092976"; conf_hi "4.213123"; cov "18.632035";
Chr2	Cufflinks	exon	15752935	15753166	298	-	.	gene_id "CUFF.5255"; transcript_id "CUFF.5255.1"; exon_number "7"; FPKM "3.1530493576"; frac "0.234186"; conf_lo "2.092976"; conf_hi "4.213123"; cov "18.632035";
Chr2	Cufflinks	exon	15753703	15753967	298	-	.	gene_id "CUFF.5255"; transcript_id "CUFF.5255.1"; exon_number "8"; FPKM "3.1530493576"; frac "0.234186"; conf_lo "2.092976"; conf_hi "4.213123"; cov "18.632035";
Chr2	Cufflinks	transcript	15751568	15753967	1000	-	.	gene_id "CUFF.5255"; transcript_id "AT2G37540.1"; FPKM "10.5574983937"; frac "0.765814"; conf_lo "8.884376"; conf_hi "12.230621"; cov "62.386489"; full_read_support "yes";
Chr2	Cufflinks	exon	15751568	15751865	1000	-	.	gene_id "CUFF.5255"; transcript_id "AT2G37540.1"; exon_number "1"; FPKM "10.5574983937"; frac "0.765814"; conf_lo "8.884376"; conf_hi "12.230621"; cov "62.386489";
Chr2	Cufflinks	exon	15751953	15751999	1000	-	.	gene_id "CUFF.5255"; transcript_id "AT2G37540.1"; exon_number "2"; FPKM "10.5574983937"; frac "0.765814"; conf_lo "8.884376"; conf_hi "12.230621"; cov "62.386489";
Chr2	Cufflinks	exon	15752088	15752172	1000	-	.	gene_id "CUFF.5255"; transcript_id "AT2G37540.1"; exon_number "3"; FPKM "10.5574983937"; frac "0.765814"; conf_lo "8.884376"; conf_hi "12.230621"; cov "62.386489";
Chr2	Cufflinks	exon	15752257	15752335	1000	-	.	gene_id "CUFF.5255"; transcript_id "AT2G37540.1"; exon_number "4"; FPKM "10.5574983937"; frac "0.765814"; conf_lo "8.884376"; conf_hi "12.230621"; cov "62.386489";
Chr2	Cufflinks	exon	15752428	15752581	1000	-	.	gene_id "CUFF.5255"; transcript_id "AT2G37540.1"; exon_number "5"; FPKM "10.5574983937"; frac "0.765814"; conf_lo "8.884376"; conf_hi "12.230621"; cov "62.386489";
Chr2	Cufflinks	exon	15752758	15752837	1000	-	.	gene_id "CUFF.5255"; transcript_id "AT2G37540.1"; exon_number "6"; FPKM "10.5574983937"; frac "0.765814"; conf_lo "8.884376"; conf_hi "12.230621"; cov "62.386489";
Chr2	Cufflinks	exon	15752935	15753166	1000	-	.	gene_id "CUFF.5255"; transcript_id "AT2G37540.1"; exon_number "7"; FPKM "10.5574983937"; frac "0.765814"; conf_lo "8.884376"; conf_hi "12.230621"; cov "62.386489";
Chr2	Cufflinks	exon	15753703	15753967	1000	-	.	gene_id "CUFF.5255"; transcript_id "AT2G37540.1"; exon_number "8"; FPKM "10.5574983937"; frac "0.765814"; conf_lo "8.884376"; conf_hi "12.230621"; cov "62.386489";
Chr2	Cufflinks	transcript	15755020	15757601	181	-	.	gene_id "CUFF.5256"; transcript_id "CUFF.5256.1"; FPKM "2.7271838864"; frac "0.165603"; conf_lo "2.040415"; conf_hi "3.413952"; cov "16.108105"; full_read_support "yes";
Chr2	Cufflinks	exon	15755020	15756050	181	-	.	gene_id "CUFF.5256"; transcript_id "CUFF.5256.1"; exon_number "1"; FPKM "2.7271838864"; frac "0.165603"; conf_lo "2.040415"; conf_hi "3.413952"; cov "16.108105";
Chr2	Cufflinks	exon	15756485	15756562	181	-	.	gene_id "CUFF.5256"; transcript_id "CUFF.5256.1"; exon_number "2"; FPKM "2.7271838864"; frac "0.165603"; conf_lo "2.040415"; conf_hi "3.413952"; cov "16.108105";
Chr2	Cufflinks	exon	15756671	15757601	181	-	.	gene_id "CUFF.5256"; transcript_id "CUFF.5256.1"; exon_number "3"; FPKM "2.7271838864"; frac "0.165603"; conf_lo "2.040415"; conf_hi "3.413952"; cov "16.108105";
Chr2	Cufflinks	transcript	15755097	15757601	1000	-	.	gene_id "CUFF.5256"; transcript_id "AT2G37550.1"; FPKM "15.0280050278"; frac "0.834397"; conf_lo "13.472594"; conf_hi "16.583416"; cov "88.762875"; full_read_support "yes";
Chr2	Cufflinks	exon	15755097	15755460	1000	-	.	gene_id "CUFF.5256"; transcript_id "AT2G37550.1"; exon_number "1"; FPKM "15.0280050278"; frac "0.834397"; conf_lo "13.472594"; conf_hi "16.583416"; cov "88.762875";
Chr2	Cufflinks	exon	15755542	15756050	1000	-	.	gene_id "CUFF.5256"; transcript_id "AT2G37550.1"; exon_number "2"; FPKM "15.0280050278"; frac "0.834397"; conf_lo "13.472594"; conf_hi "16.583416"; cov "88.762875";
Chr2	Cufflinks	exon	15756485	15756562	1000	-	.	gene_id "CUFF.5256"; transcript_id "AT2G37550.1"; exon_number "3"; FPKM "15.0280050278"; frac "0.834397"; conf_lo "13.472594"; conf_hi "16.583416"; cov "88.762875";
Chr2	Cufflinks	exon	15756671	15757601	1000	-	.	gene_id "CUFF.5256"; transcript_id "AT2G37550.1"; exon_number "4"; FPKM "15.0280050278"; frac "0.834397"; conf_lo "13.472594"; conf_hi "16.583416"; cov "88.762875";
Chr2	Cufflinks	transcript	15755104	15757531	1	-	.	gene_id "CUFF.5256"; transcript_id "AT2G37550.2"; FPKM "0.0000000000"; frac "0.000000"; conf_lo "0.000000"; conf_hi "0.063366"; cov "0.000000"; full_read_support "yes";
Chr2	Cufflinks	exon	15755104	15755451	1	-	.	gene_id "CUFF.5256"; transcript_id "AT2G37550.2"; exon_number "1"; FPKM "0.0000000000"; frac "0.000000"; conf_lo "0.000000"; conf_hi "0.063366"; cov "0.000000";
Chr2	Cufflinks	exon	15755542	15756050	1	-	.	gene_id "CUFF.5256"; transcript_id "AT2G37550.2"; exon_number "2"; FPKM "0.0000000000"; frac "0.000000"; conf_lo "0.000000"; conf_hi "0.063366"; cov "0.000000";
Chr2	Cufflinks	exon	15756485	15756562	1	-	.	gene_id "CUFF.5256"; transcript_id "AT2G37550.2"; exon_number "3"; FPKM "0.0000000000"; frac "0.000000"; conf_lo "0.000000"; conf_hi "0.063366"; cov "0.000000";
Chr2	Cufflinks	exon	15756671	15757531	1	-	.	gene_id "CUFF.5256"; transcript_id "AT2G37550.2"; exon_number "4"; FPKM "0.0000000000"; frac "0.000000"; conf_lo "0.000000"; conf_hi "0.063366"; cov "0.000000";
Chr2	Cufflinks	transcript	15756722	15758279	1	+	.	gene_id "AT2G37555"; transcript_id "AT2G37555.1"; FPKM "0.0000000000"; frac "0.000000"; conf_lo "0.000000"; conf_hi "0.079695"; cov "0.000000"; full_read_support "yes";
Chr2	Cufflinks	exon	15756722	15757886	1	+	.	gene_id "AT2G37555"; transcript_id "AT2G37555.1"; exon_number "1"; FPKM "0.0000000000"; frac "0.000000"; conf_lo "0.000000"; conf_hi "0.079695"; cov "0.000000";
Chr2	Cufflinks	exon	15757977	15758279	1	+	.	gene_id "AT2G37555"; transcript_id "AT2G37555.1"; exon_number "2"; FPKM "0.0000000000"; frac "0.000000"; conf_lo "0.000000"; conf_hi "0.079695"; cov "0.000000";
Chr2	Cufflinks	transcript	15758645	15761262	1	+	.	gene_id "CUFF.5257"; transcript_id "AT2G37560.1"; FPKM "0.0000000000"; frac "0.000000"; conf_lo "0.000000"; conf_hi "0.077325"; cov "0.000000"; full_read_support "no";
Chr2	Cufflinks	exon	15758645	15758845	1	+	.	gene_id "CUFF.5257"; transcript_id "AT2G37560.1"; exon_number "1"; FPKM "0.0000000000"; frac "0.000000"; conf_lo "0.000000"; conf_hi "0.077325"; cov "0.000000";
Chr2	Cufflinks	exon	15759500	15759699	1	+	.	gene_id "CUFF.5257"; transcript_id "AT2G37560.1"; exon_number "2"; FPKM "0.0000000000"; frac "0.000000"; conf_lo "0.000000"; conf_hi "0.077325"; cov "0.000000";
Chr2	Cufflinks	exon	15759792	15759898	1	+	.	gene_id "CUFF.5257"; transcript_id "AT2G37560.1"; exon_number "3"; FPKM "0.0000000000"; frac "0.000000"; conf_lo "0.000000"; conf_hi "0.077325"; cov "0.000000";
Chr2	Cufflinks	exon	15759991	15760123	1	+	.	gene_id "CUFF.5257"; transcript_id "AT2G37560.1"; exon_number "4"; FPKM "0.0000000000"; frac "0.000000"; conf_lo "0.000000"; conf_hi "0.077325"; cov "0.000000";
Chr2	Cufflinks	exon	15760245	15760536	1	+	.	gene_id "CUFF.5257"; transcript_id "AT2G37560.1"; exon_number "5"; FPKM "0.0000000000"; frac "0.000000"; conf_lo "0.000000"; conf_hi "0.077325"; cov "0.000000";
Chr2	Cufflinks	exon	15760689	15761262	1	+	.	gene_id "CUFF.5257"; transcript_id "AT2G37560.1"; exon_number "6"; FPKM "0.0000000000"; frac "0.000000"; conf_lo "0.000000"; conf_hi "0.077325"; cov "0.000000";
Chr2	Cufflinks	transcript	15758645	15761290	1000	+	.	gene_id "CUFF.5257"; transcript_id "CUFF.5257.2"; FPKM "1.1734967864"; frac "1.000000"; conf_lo "0.738579"; conf_hi "1.608415"; cov "6.934942"; full_read_support "yes";
Chr2	Cufflinks	exon	15758645	15758845	1000	+	.	gene_id "CUFF.5257"; transcript_id "CUFF.5257.2"; exon_number "1"; FPKM "1.1734967864"; frac "1.000000"; conf_lo "0.738579"; conf_hi "1.608415"; cov "6.934942";
Chr2	Cufflinks	exon	15759500	15759699	1000	+	.	gene_id "CUFF.5257"; transcript_id "CUFF.5257.2"; exon_number "2"; FPKM "1.1734967864"; frac "1.000000"; conf_lo "0.738579"; conf_hi "1.608415"; cov "6.934942";
Chr2	Cufflinks	exon	15759792	15759900	1000	+	.	gene_id "CUFF.5257"; transcript_id "CUFF.5257.2"; exon_number "3"; FPKM "1.1734967864"; frac "1.000000"; conf_lo "0.738579"; conf_hi "1.608415"; cov "6.934942";
Chr2	Cufflinks	exon	15759993	15760123	1000	+	.	gene_id "CUFF.5257"; transcript_id "CUFF.5257.2"; exon_number "4"; FPKM "1.1734967864"; frac "1.000000"; conf_lo "0.738579"; conf_hi "1.608415"; cov "6.934942";
Chr2	Cufflinks	exon	15760245	15760536	1000	+	.	gene_id "CUFF.5257"; transcript_id "CUFF.5257.2"; exon_number "5"; FPKM "1.1734967864"; frac "1.000000"; conf_lo "0.738579"; conf_hi "1.608415"; cov "6.934942";
Chr2	Cufflinks	exon	15760689	15761290	1000	+	.	gene_id "CUFF.5257"; transcript_id "CUFF.5257.2"; exon_number "6"; FPKM "1.1734967864"; frac "1.000000"; conf_lo "0.738579"; conf_hi "1.608415"; cov "6.934942";
Chr2	Cufflinks	transcript	15758648	15761262	1	+	.	gene_id "CUFF.5257"; transcript_id "AT2G37560.2"; FPKM "0.0000000000"; frac "0.000000"; conf_lo "0.000000"; conf_hi "0.080838"; cov "0.000000"; full_read_support "no";
Chr2	Cufflinks	exon	15758648	15758845	1	+	.	gene_id "CUFF.5257"; transcript_id "AT2G37560.2"; exon_number "1"; FPKM "0.0000000000"; frac "0.000000"; conf_lo "0.000000"; conf_hi "0.080838"; cov "0.000000";
Chr2	Cufflinks	exon	15759500	15759699	1	+	.	gene_id "CUFF.5257"; transcript_id "AT2G37560.2"; exon_number "2"; FPKM "0.0000000000"; frac "0.000000"; conf_lo "0.000000"; conf_hi "0.080838"; cov "0.000000";
Chr2	Cufflinks	exon	15759792	15759898	1	+	.	gene_id "CUFF.5257"; transcript_id "AT2G37560.2"; exon_number "3"; FPKM "0.0000000000"; frac "0.000000"; conf_lo "0.000000"; conf_hi "0.080838"; cov "0.000000";
Chr2	Cufflinks	exon	15759991	15760123	1	+	.	gene_id "CUFF.5257"; transcript_id "AT2G37560.2"; exon_number "4"; FPKM "0.0000000000"; frac "0.000000"; conf_lo "0.000000"; conf_hi "0.080838"; cov "0.000000";
Chr2	Cufflinks	exon	15760299	15760536	1	+	.	gene_id "CUFF.5257"; transcript_id "AT2G37560.2"; exon_number "5"; FPKM "0.0000000000"; frac "0.000000"; conf_lo "0.000000"; conf_hi "0.080838"; cov "0.000000";
Chr2	Cufflinks	exon	15760689	15761262	1	+	.	gene_id "CUFF.5257"; transcript_id "AT2G37560.2"; exon_number "6"; FPKM "0.0000000000"; frac "0.000000"; conf_lo "0.000000"; conf_hi "0.080838"; cov "0.000000";
Chr2	Cufflinks	transcript	15761300	15763383	1	-	.	gene_id "AT2G37570"; transcript_id "AT2G37570.2"; FPKM "0.0000000000"; frac "0.000000"; conf_lo "0.000000"; conf_hi "0.069391"; cov "0.000000"; full_read_support "no";
Chr2	Cufflinks	exon	15761300	15762532	1	-	.	gene_id "AT2G37570"; transcript_id "AT2G37570.2"; exon_number "1"; FPKM "0.0000000000"; frac "0.000000"; conf_lo "0.000000"; conf_hi "0.069391"; cov "0.000000";
Chr2	Cufflinks	exon	15762960	15763383	1	-	.	gene_id "AT2G37570"; transcript_id "AT2G37570.2"; exon_number "2"; FPKM "0.0000000000"; frac "0.000000"; conf_lo "0.000000"; conf_hi "0.069391"; cov "0.000000";
Chr2	Cufflinks	transcript	15761300	15763373	1000	-	.	gene_id "AT2G37570"; transcript_id "AT2G37570.1"; FPKM "16.1431542867"; frac "1.000000"; conf_lo "14.651805"; conf_hi "17.634504"; cov "95.400374"; full_read_support "yes";
Chr2	Cufflinks	exon	15761300	15763373	1000	-	.	gene_id "AT2G37570"; transcript_id "AT2G37570.1"; exon_number "1"; FPKM "16.1431542867"; frac "1.000000"; conf_lo "14.651805"; conf_hi "17.634504"; cov "95.400374";
Chr2	Cufflinks	transcript	15764728	15765553	1000	+	.	gene_id "AT2G37580"; transcript_id "AT2G37580.1"; FPKM "0.8039680693"; frac "1.000000"; conf_lo "0.270676"; conf_hi "1.337260"; cov "4.739400"; full_read_support "yes";
Chr2	Cufflinks	exon	15764728	15765553	1000	+	.	gene_id "AT2G37580"; transcript_id "AT2G37580.1"; exon_number "1"; FPKM "0.8039680693"; frac "1.000000"; conf_lo "0.270676"; conf_hi "1.337260"; cov "4.739400";
Chr2	Cufflinks	transcript	15765784	15767878	1000	+	.	gene_id "CUFF.5258"; transcript_id "AT2G37585.1"; FPKM "1.7706015175"; frac "0.430379"; conf_lo "1.127495"; conf_hi "2.413708"; cov "10.462649"; full_read_support "yes";
Chr2	Cufflinks	exon	15765784	15766368	1000	+	.	gene_id "CUFF.5258"; transcript_id "AT2G37585.1"; exon_number "1"; FPKM "1.7706015175"; frac "0.430379"; conf_lo "1.127495"; conf_hi "2.413708"; cov "10.462649";
Chr2	Cufflinks	exon	15766865	15766940	1000	+	.	gene_id "CUFF.5258"; transcript_id "AT2G37585.1"; exon_number "2"; FPKM "1.7706015175"; frac "0.430379"; conf_lo "1.127495"; conf_hi "2.413708"; cov "10.462649";
Chr2	Cufflinks	exon	15767052	15767167	1000	+	.	gene_id "CUFF.5258"; transcript_id "AT2G37585.1"; exon_number "3"; FPKM "1.7706015175"; frac "0.430379"; conf_lo "1.127495"; conf_hi "2.413708"; cov "10.462649";
Chr2	Cufflinks	exon	15767265	15767878	1000	+	.	gene_id "CUFF.5258"; transcript_id "AT2G37585.1"; exon_number "4"; FPKM "1.7706015175"; frac "0.430379"; conf_lo "1.127495"; conf_hi "2.413708"; cov "10.462649";
Chr2	Cufflinks	transcript	15765784	15767878	580	+	.	gene_id "CUFF.5258"; transcript_id "CUFF.5258.2"; FPKM "1.0282535782"; frac "0.273135"; conf_lo "0.506222"; conf_hi "1.550285"; cov "6.076046"; full_read_support "yes";
Chr2	Cufflinks	exon	15765784	15766368	580	+	.	gene_id "CUFF.5258"; transcript_id "CUFF.5258.2"; exon_number "1"; FPKM "1.0282535782"; frac "0.273135"; conf_lo "0.506222"; conf_hi "1.550285"; cov "6.076046";
Chr2	Cufflinks	exon	15766865	15767167	580	+	.	gene_id "CUFF.5258"; transcript_id "CUFF.5258.2"; exon_number "2"; FPKM "1.0282535782"; frac "0.273135"; conf_lo "0.506222"; conf_hi "1.550285"; cov "6.076046";
Chr2	Cufflinks	exon	15767265	15767878	580	+	.	gene_id "CUFF.5258"; transcript_id "CUFF.5258.2"; exon_number "3"; FPKM "1.0282535782"; frac "0.273135"; conf_lo "0.506222"; conf_hi "1.550285"; cov "6.076046";
Chr2	Cufflinks	transcript	15765784	15767878	627	+	.	gene_id "CUFF.5258"; transcript_id "CUFF.5258.3"; FPKM "1.1119054249"; frac "0.296486"; conf_lo "0.595020"; conf_hi "1.628791"; cov "6.570353"; full_read_support "yes";
Chr2	Cufflinks	exon	15765784	15766368	627	+	.	gene_id "CUFF.5258"; transcript_id "CUFF.5258.3"; exon_number "1"; FPKM "1.1119054249"; frac "0.296486"; conf_lo "0.595020"; conf_hi "1.628791"; cov "6.570353";
Chr2	Cufflinks	exon	15766865	15766959	627	+	.	gene_id "CUFF.5258"; transcript_id "CUFF.5258.3"; exon_number "2"; FPKM "1.1119054249"; frac "0.296486"; conf_lo "0.595020"; conf_hi "1.628791"; cov "6.570353";
Chr2	Cufflinks	exon	15767052	15767878	627	+	.	gene_id "CUFF.5258"; transcript_id "CUFF.5258.3"; exon_number "3"; FPKM "1.1119054249"; frac "0.296486"; conf_lo "0.595020"; conf_hi "1.628791"; cov "6.570353";
Chr2	Cufflinks	transcript	15769121	15770619	1000	+	.	gene_id "AT2G37590"; transcript_id "AT2G37590.1"; FPKM "0.8834106366"; frac "1.000000"; conf_lo "0.477502"; conf_hi "1.289319"; cov "5.225132"; full_read_support "yes";
Chr2	Cufflinks	exon	15769121	15769342	1000	+	.	gene_id "AT2G37590"; transcript_id "AT2G37590.1"; exon_number "1"; FPKM "0.8834106366"; frac "1.000000"; conf_lo "0.477502"; conf_hi "1.289319"; cov "5.225132";
Chr2	Cufflinks	exon	15769556	15770619	1000	+	.	gene_id "AT2G37590"; transcript_id "AT2G37590.1"; exon_number "2"; FPKM "0.8834106366"; frac "1.000000"; conf_lo "0.477502"; conf_hi "1.289319"; cov "5.225132";
Chr2	Cufflinks	transcript	15774245	15775278	173	-	.	gene_id "CUFF.5259"; transcript_id "AT2G37600.2"; FPKM "16.2949911359"; frac "0.123682"; conf_lo "12.199508"; conf_hi "20.390474"; cov "96.281313"; full_read_support "yes";
Chr2	Cufflinks	exon	15774245	15774449	173	-	.	gene_id "CUFF.5259"; transcript_id "AT2G37600.2"; exon_number "1"; FPKM "16.2949911359"; frac "0.123682"; conf_lo "12.199508"; conf_hi "20.390474"; cov "96.281313";
Chr2	Cufflinks	exon	15774593	15774792	173	-	.	gene_id "CUFF.5259"; transcript_id "AT2G37600.2"; exon_number "2"; FPKM "16.2949911359"; frac "0.123682"; conf_lo "12.199508"; conf_hi "20.390474"; cov "96.281313";
Chr2	Cufflinks	exon	15775102	15775278	173	-	.	gene_id "CUFF.5259"; transcript_id "AT2G37600.2"; exon_number "3"; FPKM "16.2949911359"; frac "0.123682"; conf_lo "12.199508"; conf_hi "20.390474"; cov "96.281313";
Chr2	Cufflinks	transcript	15774245	15775374	1000	-	.	gene_id "CUFF.5259"; transcript_id "AT2G37600.1"; FPKM "94.0060436651"; frac "0.704309"; conf_lo "85.431906"; conf_hi "102.580181"; cov "555.448314"; full_read_support "yes";
Chr2	Cufflinks	exon	15774245	15774449	1000	-	.	gene_id "CUFF.5259"; transcript_id "AT2G37600.1"; exon_number "1"; FPKM "94.0060436651"; frac "0.704309"; conf_lo "85.431906"; conf_hi "102.580181"; cov "555.448314";
Chr2	Cufflinks	exon	15774593	15774792	1000	-	.	gene_id "CUFF.5259"; transcript_id "AT2G37600.1"; exon_number "2"; FPKM "94.0060436651"; frac "0.704309"; conf_lo "85.431906"; conf_hi "102.580181"; cov "555.448314";
Chr2	Cufflinks	exon	15775102	15775209	1000	-	.	gene_id "CUFF.5259"; transcript_id "AT2G37600.1"; exon_number "3"; FPKM "94.0060436651"; frac "0.704309"; conf_lo "85.431906"; conf_hi "102.580181"; cov "555.448314";
Chr2	Cufflinks	exon	15775311	15775374	1000	-	.	gene_id "CUFF.5259"; transcript_id "AT2G37600.1"; exon_number "4"; FPKM "94.0060436651"; frac "0.704309"; conf_lo "85.431906"; conf_hi "102.580181"; cov "555.448314";
Chr2	Cufflinks	transcript	15774339	15775374	323	-	.	gene_id "CUFF.5259"; transcript_id "CUFF.5259.3"; FPKM "30.4470659772"; frac "0.172009"; conf_lo "24.438025"; conf_hi "36.456107"; cov "179.900896"; full_read_support "yes";
Chr2	Cufflinks	exon	15774339	15774449	323	-	.	gene_id "CUFF.5259"; transcript_id "CUFF.5259.3"; exon_number "1"; FPKM "30.4470659772"; frac "0.172009"; conf_lo "24.438025"; conf_hi "36.456107"; cov "179.900896";
Chr2	Cufflinks	exon	15774593	15774792	323	-	.	gene_id "CUFF.5259"; transcript_id "CUFF.5259.3"; exon_number "2"; FPKM "30.4470659772"; frac "0.172009"; conf_lo "24.438025"; conf_hi "36.456107"; cov "179.900896";
Chr2	Cufflinks	exon	15775102	15775244	323	-	.	gene_id "CUFF.5259"; transcript_id "CUFF.5259.3"; exon_number "3"; FPKM "30.4470659772"; frac "0.172009"; conf_lo "24.438025"; conf_hi "36.456107"; cov "179.900896";
Chr2	Cufflinks	exon	15775346	15775374	323	-	.	gene_id "CUFF.5259"; transcript_id "CUFF.5259.3"; exon_number "4"; FPKM "30.4470659772"; frac "0.172009"; conf_lo "24.438025"; conf_hi "36.456107"; cov "179.900896";
Chr2	Cufflinks	transcript	15776869	15777673	1000	-	.	gene_id "CUFF.5260"; transcript_id "AT2G37610.1"; FPKM "0.8715699940"; frac "1.000000"; conf_lo "0.000000"; conf_hi "1.760612"; cov "5.155098"; full_read_support "no";
Chr2	Cufflinks	exon	15776869	15777244	1000	-	.	gene_id "CUFF.5260"; transcript_id "AT2G37610.1"; exon_number "1"; FPKM "0.8715699940"; frac "1.000000"; conf_lo "0.000000"; conf_hi "1.760612"; cov "5.155098";
Chr2	Cufflinks	exon	15777564	15777673	1000	-	.	gene_id "CUFF.5260"; transcript_id "AT2G37610.1"; exon_number "2"; FPKM "0.8715699940"; frac "1.000000"; conf_lo "0.000000"; conf_hi "1.760612"; cov "5.155098";
Chr2	Cufflinks	transcript	15779174	15781561	1000	+	.	gene_id "CUFF.5261"; transcript_id "AT2G37620.1"; FPKM "12.0843936115"; frac "0.805239"; conf_lo "10.548692"; conf_hi "13.620095"; cov "71.417024"; full_read_support "yes";
Chr2	Cufflinks	exon	15779174	15779327	1000	+	.	gene_id "CUFF.5261"; transcript_id "AT2G37620.1"; exon_number "1"; FPKM "12.0843936115"; frac "0.805239"; conf_lo "10.548692"; conf_hi "13.620095"; cov "71.417024";
Chr2	Cufflinks	exon	15779751	15779820	1000	+	.	gene_id "CUFF.5261"; transcript_id "AT2G37620.1"; exon_number "2"; FPKM "12.0843936115"; frac "0.805239"; conf_lo "10.548692"; conf_hi "13.620095"; cov "71.417024";
Chr2	Cufflinks	exon	15779957	15780350	1000	+	.	gene_id "CUFF.5261"; transcript_id "AT2G37620.1"; exon_number "3"; FPKM "12.0843936115"; frac "0.805239"; conf_lo "10.548692"; conf_hi "13.620095"; cov "71.417024";
Chr2	Cufflinks	exon	15780451	15781064	1000	+	.	gene_id "CUFF.5261"; transcript_id "AT2G37620.1"; exon_number "4"; FPKM "12.0843936115"; frac "0.805239"; conf_lo "10.548692"; conf_hi "13.620095"; cov "71.417024";
Chr2	Cufflinks	exon	15781176	15781561	1000	+	.	gene_id "CUFF.5261"; transcript_id "AT2G37620.1"; exon_number "5"; FPKM "12.0843936115"; frac "0.805239"; conf_lo "10.548692"; conf_hi "13.620095"; cov "71.417024";
Chr2	Cufflinks	transcript	15779234	15781561	253	+	.	gene_id "CUFF.5261"; transcript_id "AT2G37620.2"; FPKM "3.0604740900"; frac "0.194761"; conf_lo "2.131078"; conf_hi "3.989870"; cov "18.086961"; full_read_support "yes";
Chr2	Cufflinks	exon	15779234	15779327	253	+	.	gene_id "CUFF.5261"; transcript_id "AT2G37620.2"; exon_number "1"; FPKM "3.0604740900"; frac "0.194761"; conf_lo "2.131078"; conf_hi "3.989870"; cov "18.086961";
Chr2	Cufflinks	exon	15779755	15779820	253	+	.	gene_id "CUFF.5261"; transcript_id "AT2G37620.2"; exon_number "2"; FPKM "3.0604740900"; frac "0.194761"; conf_lo "2.131078"; conf_hi "3.989870"; cov "18.086961";
Chr2	Cufflinks	exon	15779957	15780350	253	+	.	gene_id "CUFF.5261"; transcript_id "AT2G37620.2"; exon_number "3"; FPKM "3.0604740900"; frac "0.194761"; conf_lo "2.131078"; conf_hi "3.989870"; cov "18.086961";
Chr2	Cufflinks	exon	15780451	15781064	253	+	.	gene_id "CUFF.5261"; transcript_id "AT2G37620.2"; exon_number "4"; FPKM "3.0604740900"; frac "0.194761"; conf_lo "2.131078"; conf_hi "3.989870"; cov "18.086961";
Chr2	Cufflinks	exon	15781176	15781561	253	+	.	gene_id "CUFF.5261"; transcript_id "AT2G37620.2"; exon_number "5"; FPKM "3.0604740900"; frac "0.194761"; conf_lo "2.131078"; conf_hi "3.989870"; cov "18.086961";
Chr2	Cufflinks	transcript	15781615	15783433	1000	-	.	gene_id "AT2G37630"; transcript_id "AT2G37630.1"; FPKM "10.8109947690"; frac "1.000000"; conf_lo "9.494131"; conf_hi "12.127859"; cov "63.801204"; full_read_support "yes";
Chr2	Cufflinks	exon	15781615	15782951	1000	-	.	gene_id "AT2G37630"; transcript_id "AT2G37630.1"; exon_number "1"; FPKM "10.8109947690"; frac "1.000000"; conf_lo "9.494131"; conf_hi "12.127859"; cov "63.801204";
Chr2	Cufflinks	exon	15783281	15783433	1000	-	.	gene_id "AT2G37630"; transcript_id "AT2G37630.1"; exon_number "2"; FPKM "10.8109947690"; frac "1.000000"; conf_lo "9.494131"; conf_hi "12.127859"; cov "63.801204";
Chr2	Cufflinks	transcript	15787705	15789853	1000	-	.	gene_id "AT2G37640"; transcript_id "AT2G37640.1"; FPKM "18.6384572394"; frac "1.000000"; conf_lo "16.534769"; conf_hi "20.742146"; cov "110.173836"; full_read_support "yes";
Chr2	Cufflinks	exon	15787705	15788386	1000	-	.	gene_id "AT2G37640"; transcript_id "AT2G37640.1"; exon_number "1"; FPKM "18.6384572394"; frac "1.000000"; conf_lo "16.534769"; conf_hi "20.742146"; cov "110.173836";
Chr2	Cufflinks	exon	15789174	15789492	1000	-	.	gene_id "AT2G37640"; transcript_id "AT2G37640.1"; exon_number "2"; FPKM "18.6384572394"; frac "1.000000"; conf_lo "16.534769"; conf_hi "20.742146"; cov "110.173836";
Chr2	Cufflinks	exon	15789653	15789853	1000	-	.	gene_id "AT2G37640"; transcript_id "AT2G37640.1"; exon_number "3"; FPKM "18.6384572394"; frac "1.000000"; conf_lo "16.534769"; conf_hi "20.742146"; cov "110.173836";
Chr2	Cufflinks	transcript	15795213	15797059	1000	-	.	gene_id "CUFF.5262"; transcript_id "AT2G37660.1"; FPKM "149.0892564606"; frac "1.000000"; conf_lo "141.024908"; conf_hi "157.153605"; cov "880.682901"; full_read_support "yes";
Chr2	Cufflinks	exon	15795213	15795600	1000	-	.	gene_id "CUFF.5262"; transcript_id "AT2G37660.1"; exon_number "1"; FPKM "149.0892564606"; frac "1.000000"; conf_lo "141.024908"; conf_hi "157.153605"; cov "880.682901";
Chr2	Cufflinks	exon	15795716	15795839	1000	-	.	gene_id "CUFF.5262"; transcript_id "AT2G37660.1"; exon_number "2"; FPKM "149.0892564606"; frac "1.000000"; conf_lo "141.024908"; conf_hi "157.153605"; cov "880.682901";
Chr2	Cufflinks	exon	15795922	15795983	1000	-	.	gene_id "CUFF.5262"; transcript_id "AT2G37660.1"; exon_number "3"; FPKM "149.0892564606"; frac "1.000000"; conf_lo "141.024908"; conf_hi "157.153605"; cov "880.682901";
Chr2	Cufflinks	exon	15796065	15796162	1000	-	.	gene_id "CUFF.5262"; transcript_id "AT2G37660.1"; exon_number "4"; FPKM "149.0892564606"; frac "1.000000"; conf_lo "141.024908"; conf_hi "157.153605"; cov "880.682901";
Chr2	Cufflinks	exon	15796240	15796276	1000	-	.	gene_id "CUFF.5262"; transcript_id "AT2G37660.1"; exon_number "5"; FPKM "149.0892564606"; frac "1.000000"; conf_lo "141.024908"; conf_hi "157.153605"; cov "880.682901";
Chr2	Cufflinks	exon	15796361	15796632	1000	-	.	gene_id "CUFF.5262"; transcript_id "AT2G37660.1"; exon_number "6"; FPKM "149.0892564606"; frac "1.000000"; conf_lo "141.024908"; conf_hi "157.153605"; cov "880.682901";
Chr2	Cufflinks	exon	15796713	15797059	1000	-	.	gene_id "CUFF.5262"; transcript_id "AT2G37660.1"; exon_number "7"; FPKM "149.0892564606"; frac "1.000000"; conf_lo "141.024908"; conf_hi "157.153605"; cov "880.682901";
Chr2	Cufflinks	transcript	15792623	15795235	1	+	.	gene_id "AT2G37650"; transcript_id "AT2G37650.1"; FPKM "0.0000000000"; frac "0.000000"; conf_lo "0.000000"; conf_hi "0.043596"; cov "0.000000"; full_read_support "yes";
Chr2	Cufflinks	exon	15792623	15794856	1	+	.	gene_id "AT2G37650"; transcript_id "AT2G37650.1"; exon_number "1"; FPKM "0.0000000000"; frac "0.000000"; conf_lo "0.000000"; conf_hi "0.043596"; cov "0.000000";
Chr2	Cufflinks	exon	15794948	15795235	1	+	.	gene_id "AT2G37650"; transcript_id "AT2G37650.1"; exon_number "2"; FPKM "0.0000000000"; frac "0.000000"; conf_lo "0.000000"; conf_hi "0.043596"; cov "0.000000";
Chr2	Cufflinks	transcript	15797384	15800536	1000	-	.	gene_id "AT2G37670"; transcript_id "AT2G37670.1"; FPKM "0.2821316913"; frac "1.000000"; conf_lo "0.131326"; conf_hi "0.432937"; cov "1.668732"; full_read_support "no";
Chr2	Cufflinks	exon	15797384	15798063	1000	-	.	gene_id "AT2G37670"; transcript_id "AT2G37670.1"; exon_number "1"; FPKM "0.2821316913"; frac "1.000000"; conf_lo "0.131326"; conf_hi "0.432937"; cov "1.668732";
Chr2	Cufflinks	exon	15798130	15798223	1000	-	.	gene_id "AT2G37670"; transcript_id "AT2G37670.1"; exon_number "2"; FPKM "0.2821316913"; frac "1.000000"; conf_lo "0.131326"; conf_hi "0.432937"; cov "1.668732";
Chr2	Cufflinks	exon	15798305	15798387	1000	-	.	gene_id "AT2G37670"; transcript_id "AT2G37670.1"; exon_number "3"; FPKM "0.2821316913"; frac "1.000000"; conf_lo "0.131326"; conf_hi "0.432937"; cov "1.668732";
Chr2	Cufflinks	exon	15798479	15798530	1000	-	.	gene_id "AT2G37670"; transcript_id "AT2G37670.1"; exon_number "4"; FPKM "0.2821316913"; frac "1.000000"; conf_lo "0.131326"; conf_hi "0.432937"; cov "1.668732";
Chr2	Cufflinks	exon	15798645	15798802	1000	-	.	gene_id "AT2G37670"; transcript_id "AT2G37670.1"; exon_number "5"; FPKM "0.2821316913"; frac "1.000000"; conf_lo "0.131326"; conf_hi "0.432937"; cov "1.668732";
Chr2	Cufflinks	exon	15798892	15800536	1000	-	.	gene_id "AT2G37670"; transcript_id "AT2G37670.1"; exon_number "6"; FPKM "0.2821316913"; frac "1.000000"; conf_lo "0.131326"; conf_hi "0.432937"; cov "1.668732";
Chr2	Cufflinks	transcript	15801465	15802793	1000	-	.	gene_id "AT2G37678"; transcript_id "AT2G37678.1"; FPKM "6.0736806430"; frac "1.000000"; conf_lo "4.768201"; conf_hi "7.379160"; cov "35.794993"; full_read_support "yes";
Chr2	Cufflinks	exon	15801465	15801768	1000	-	.	gene_id "AT2G37678"; transcript_id "AT2G37678.1"; exon_number "1"; FPKM "6.0736806430"; frac "1.000000"; conf_lo "4.768201"; conf_hi "7.379160"; cov "35.794993";
Chr2	Cufflinks	exon	15801847	15802322	1000	-	.	gene_id "AT2G37678"; transcript_id "AT2G37678.1"; exon_number "2"; FPKM "6.0736806430"; frac "1.000000"; conf_lo "4.768201"; conf_hi "7.379160"; cov "35.794993";
Chr2	Cufflinks	exon	15802644	15802793	1000	-	.	gene_id "AT2G37678"; transcript_id "AT2G37678.1"; exon_number "3"; FPKM "6.0736806430"; frac "1.000000"; conf_lo "4.768201"; conf_hi "7.379160"; cov "35.794993";
Chr2	Cufflinks	transcript	15803243	15805573	1000	-	.	gene_id "CUFF.5263"; transcript_id "AT2G37680.1"; FPKM "10.8326881081"; frac "1.000000"; conf_lo "9.065231"; conf_hi "12.600145"; cov "64.037222"; full_read_support "yes";
Chr2	Cufflinks	exon	15803243	15803578	1000	-	.	gene_id "CUFF.5263"; transcript_id "AT2G37680.1"; exon_number "1"; FPKM "10.8326881081"; frac "1.000000"; conf_lo "9.065231"; conf_hi "12.600145"; cov "64.037222";
Chr2	Cufflinks	exon	15803653	15803780	1000	-	.	gene_id "CUFF.5263"; transcript_id "AT2G37680.1"; exon_number "2"; FPKM "10.8326881081"; frac "1.000000"; conf_lo "9.065231"; conf_hi "12.600145"; cov "64.037222";
Chr2	Cufflinks	exon	15803877	15803939	1000	-	.	gene_id "CUFF.5263"; transcript_id "AT2G37680.1"; exon_number "3"; FPKM "10.8326881081"; frac "1.000000"; conf_lo "9.065231"; conf_hi "12.600145"; cov "64.037222";
Chr2	Cufflinks	exon	15804012	15804066	1000	-	.	gene_id "CUFF.5263"; transcript_id "AT2G37680.1"; exon_number "4"; FPKM "10.8326881081"; frac "1.000000"; conf_lo "9.065231"; conf_hi "12.600145"; cov "64.037222";
Chr2	Cufflinks	exon	15804152	15804225	1000	-	.	gene_id "CUFF.5263"; transcript_id "AT2G37680.1"; exon_number "5"; FPKM "10.8326881081"; frac "1.000000"; conf_lo "9.065231"; conf_hi "12.600145"; cov "64.037222";
Chr2	Cufflinks	exon	15804318	15804461	1000	-	.	gene_id "CUFF.5263"; transcript_id "AT2G37680.1"; exon_number "6"; FPKM "10.8326881081"; frac "1.000000"; conf_lo "9.065231"; conf_hi "12.600145"; cov "64.037222";
Chr2	Cufflinks	exon	15805312	15805370	1000	-	.	gene_id "CUFF.5263"; transcript_id "AT2G37680.1"; exon_number "7"; FPKM "10.8326881081"; frac "1.000000"; conf_lo "9.065231"; conf_hi "12.600145"; cov "64.037222";
Chr2	Cufflinks	exon	15805470	15805573	1000	-	.	gene_id "CUFF.5263"; transcript_id "AT2G37680.1"; exon_number "8"; FPKM "10.8326881081"; frac "1.000000"; conf_lo "9.065231"; conf_hi "12.600145"; cov "64.037222";
Chr2	Cufflinks	transcript	15805715	15810552	1000	+	.	gene_id "CUFF.5264"; transcript_id "AT2G37690.1"; FPKM "18.1008155205"; frac "1.000000"; conf_lo "16.599946"; conf_hi "19.601685"; cov "106.963341"; full_read_support "yes";
Chr2	Cufflinks	exon	15805715	15805871	1000	+	.	gene_id "CUFF.5264"; transcript_id "AT2G37690.1"; exon_number "1"; FPKM "18.1008155205"; frac "1.000000"; conf_lo "16.599946"; conf_hi "19.601685"; cov "106.963341";
Chr2	Cufflinks	exon	15806103	15806340	1000	+	.	gene_id "CUFF.5264"; transcript_id "AT2G37690.1"; exon_number "2"; FPKM "18.1008155205"; frac "1.000000"; conf_lo "16.599946"; conf_hi "19.601685"; cov "106.963341";
Chr2	Cufflinks	exon	15806748	15806969	1000	+	.	gene_id "CUFF.5264"; transcript_id "AT2G37690.1"; exon_number "3"; FPKM "18.1008155205"; frac "1.000000"; conf_lo "16.599946"; conf_hi "19.601685"; cov "106.963341";
Chr2	Cufflinks	exon	15807065	15807176	1000	+	.	gene_id "CUFF.5264"; transcript_id "AT2G37690.1"; exon_number "4"; FPKM "18.1008155205"; frac "1.000000"; conf_lo "16.599946"; conf_hi "19.601685"; cov "106.963341";
Chr2	Cufflinks	exon	15807271	15807333	1000	+	.	gene_id "CUFF.5264"; transcript_id "AT2G37690.1"; exon_number "5"; FPKM "18.1008155205"; frac "1.000000"; conf_lo "16.599946"; conf_hi "19.601685"; cov "106.963341";
Chr2	Cufflinks	exon	15807438	15807576	1000	+	.	gene_id "CUFF.5264"; transcript_id "AT2G37690.1"; exon_number "6"; FPKM "18.1008155205"; frac "1.000000"; conf_lo "16.599946"; conf_hi "19.601685"; cov "106.963341";
Chr2	Cufflinks	exon	15807874	15807929	1000	+	.	gene_id "CUFF.5264"; transcript_id "AT2G37690.1"; exon_number "7"; FPKM "18.1008155205"; frac "1.000000"; conf_lo "16.599946"; conf_hi "19.601685"; cov "106.963341";
Chr2	Cufflinks	exon	15808006	15808079	1000	+	.	gene_id "CUFF.5264"; transcript_id "AT2G37690.1"; exon_number "8"; FPKM "18.1008155205"; frac "1.000000"; conf_lo "16.599946"; conf_hi "19.601685"; cov "106.963341";
Chr2	Cufflinks	exon	15808181	15808328	1000	+	.	gene_id "CUFF.5264"; transcript_id "AT2G37690.1"; exon_number "9"; FPKM "18.1008155205"; frac "1.000000"; conf_lo "16.599946"; conf_hi "19.601685"; cov "106.963341";
Chr2	Cufflinks	exon	15808404	15808577	1000	+	.	gene_id "CUFF.5264"; transcript_id "AT2G37690.1"; exon_number "10"; FPKM "18.1008155205"; frac "1.000000"; conf_lo "16.599946"; conf_hi "19.601685"; cov "106.963341";
Chr2	Cufflinks	exon	15808691	15808778	1000	+	.	gene_id "CUFF.5264"; transcript_id "AT2G37690.1"; exon_number "11"; FPKM "18.1008155205"; frac "1.000000"; conf_lo "16.599946"; conf_hi "19.601685"; cov "106.963341";
Chr2	Cufflinks	exon	15808882	15808992	1000	+	.	gene_id "CUFF.5264"; transcript_id "AT2G37690.1"; exon_number "12"; FPKM "18.1008155205"; frac "1.000000"; conf_lo "16.599946"; conf_hi "19.601685"; cov "106.963341";
Chr2	Cufflinks	exon	15809191	15809288	1000	+	.	gene_id "CUFF.5264"; transcript_id "AT2G37690.1"; exon_number "13"; FPKM "18.1008155205"; frac "1.000000"; conf_lo "16.599946"; conf_hi "19.601685"; cov "106.963341";
Chr2	Cufflinks	exon	15809525	15809642	1000	+	.	gene_id "CUFF.5264"; transcript_id "AT2G37690.1"; exon_number "14"; FPKM "18.1008155205"; frac "1.000000"; conf_lo "16.599946"; conf_hi "19.601685"; cov "106.963341";
Chr2	Cufflinks	exon	15809722	15809816	1000	+	.	gene_id "CUFF.5264"; transcript_id "AT2G37690.1"; exon_number "15"; FPKM "18.1008155205"; frac "1.000000"; conf_lo "16.599946"; conf_hi "19.601685"; cov "106.963341";
Chr2	Cufflinks	exon	15809936	15810042	1000	+	.	gene_id "CUFF.5264"; transcript_id "AT2G37690.1"; exon_number "16"; FPKM "18.1008155205"; frac "1.000000"; conf_lo "16.599946"; conf_hi "19.601685"; cov "106.963341";
Chr2	Cufflinks	exon	15810147	15810552	1000	+	.	gene_id "CUFF.5264"; transcript_id "AT2G37690.1"; exon_number "17"; FPKM "18.1008155205"; frac "1.000000"; conf_lo "16.599946"; conf_hi "19.601685"; cov "106.963341";
Chr2	Cufflinks	transcript	15810581	15814208	1	-	.	gene_id "CUFF.5265"; transcript_id "AT2G37700.1"; FPKM "0.0000000000"; frac "0.000000"; conf_lo "0.000000"; conf_hi "0.060422"; cov "0.000000"; full_read_support "no";
Chr2	Cufflinks	exon	15810581	15810763	1	-	.	gene_id "CUFF.5265"; transcript_id "AT2G37700.1"; exon_number "1"; FPKM "0.0000000000"; frac "0.000000"; conf_lo "0.000000"; conf_hi "0.060422"; cov "0.000000";
Chr2	Cufflinks	exon	15810990	15811163	1	-	.	gene_id "CUFF.5265"; transcript_id "AT2G37700.1"; exon_number "2"; FPKM "0.0000000000"; frac "0.000000"; conf_lo "0.000000"; conf_hi "0.060422"; cov "0.000000";
Chr2	Cufflinks	exon	15811268	15811339	1	-	.	gene_id "CUFF.5265"; transcript_id "AT2G37700.1"; exon_number "3"; FPKM "0.0000000000"; frac "0.000000"; conf_lo "0.000000"; conf_hi "0.060422"; cov "0.000000";
Chr2	Cufflinks	exon	15811710	15811910	1	-	.	gene_id "CUFF.5265"; transcript_id "AT2G37700.1"; exon_number "4"; FPKM "0.0000000000"; frac "0.000000"; conf_lo "0.000000"; conf_hi "0.060422"; cov "0.000000";
Chr2	Cufflinks	exon	15812014	15812121	1	-	.	gene_id "CUFF.5265"; transcript_id "AT2G37700.1"; exon_number "5"; FPKM "0.0000000000"; frac "0.000000"; conf_lo "0.000000"; conf_hi "0.060422"; cov "0.000000";
Chr2	Cufflinks	exon	15812207	15812585	1	-	.	gene_id "CUFF.5265"; transcript_id "AT2G37700.1"; exon_number "6"; FPKM "0.0000000000"; frac "0.000000"; conf_lo "0.000000"; conf_hi "0.060422"; cov "0.000000";
Chr2	Cufflinks	exon	15812851	15813070	1	-	.	gene_id "CUFF.5265"; transcript_id "AT2G37700.1"; exon_number "7"; FPKM "0.0000000000"; frac "0.000000"; conf_lo "0.000000"; conf_hi "0.060422"; cov "0.000000";
Chr2	Cufflinks	exon	15813554	15813998	1	-	.	gene_id "CUFF.5265"; transcript_id "AT2G37700.1"; exon_number "8"; FPKM "0.0000000000"; frac "0.000000"; conf_lo "0.000000"; conf_hi "0.060422"; cov "0.000000";
Chr2	Cufflinks	exon	15814117	15814208	1	-	.	gene_id "CUFF.5265"; transcript_id "AT2G37700.1"; exon_number "9"; FPKM "0.0000000000"; frac "0.000000"; conf_lo "0.000000"; conf_hi "0.060422"; cov "0.000000";
Chr2	Cufflinks	transcript	15811628	15814208	1	-	.	gene_id "CUFF.5265"; transcript_id "AT2G37700.2"; FPKM "0.0000000000"; frac "0.000000"; conf_lo "0.000000"; conf_hi "0.076164"; cov "0.000000"; full_read_support "no";
Chr2	Cufflinks	exon	15811628	15811910	1	-	.	gene_id "CUFF.5265"; transcript_id "AT2G37700.2"; exon_number "1"; FPKM "0.0000000000"; frac "0.000000"; conf_lo "0.000000"; conf_hi "0.076164"; cov "0.000000";
Chr2	Cufflinks	exon	15812014	15812121	1	-	.	gene_id "CUFF.5265"; transcript_id "AT2G37700.2"; exon_number "2"; FPKM "0.0000000000"; frac "0.000000"; conf_lo "0.000000"; conf_hi "0.076164"; cov "0.000000";
Chr2	Cufflinks	exon	15812207	15812585	1	-	.	gene_id "CUFF.5265"; transcript_id "AT2G37700.2"; exon_number "3"; FPKM "0.0000000000"; frac "0.000000"; conf_lo "0.000000"; conf_hi "0.076164"; cov "0.000000";
Chr2	Cufflinks	exon	15812851	15813070	1	-	.	gene_id "CUFF.5265"; transcript_id "AT2G37700.2"; exon_number "4"; FPKM "0.0000000000"; frac "0.000000"; conf_lo "0.000000"; conf_hi "0.076164"; cov "0.000000";
Chr2	Cufflinks	exon	15813554	15813998	1	-	.	gene_id "CUFF.5265"; transcript_id "AT2G37700.2"; exon_number "5"; FPKM "0.0000000000"; frac "0.000000"; conf_lo "0.000000"; conf_hi "0.076164"; cov "0.000000";
Chr2	Cufflinks	exon	15814117	15814208	1	-	.	gene_id "CUFF.5265"; transcript_id "AT2G37700.2"; exon_number "6"; FPKM "0.0000000000"; frac "0.000000"; conf_lo "0.000000"; conf_hi "0.076164"; cov "0.000000";
Chr2	Cufflinks	transcript	15814718	15817004	1000	-	.	gene_id "AT2G37710"; transcript_id "AT2G37710.1"; FPKM "12.4869609688"; frac "1.000000"; conf_lo "11.261132"; conf_hi "13.712790"; cov "73.716546"; full_read_support "yes";
Chr2	Cufflinks	exon	15814718	15817004	1000	-	.	gene_id "AT2G37710"; transcript_id "AT2G37710.1"; exon_number "1"; FPKM "12.4869609688"; frac "1.000000"; conf_lo "11.261132"; conf_hi "13.712790"; cov "73.716546";
Chr2	Cufflinks	transcript	15818082	15821295	1000	+	.	gene_id "AT2G37720"; transcript_id "AT2G37720.1"; FPKM "0.3051150597"; frac "1.000000"; conf_lo "0.089366"; conf_hi "0.520864"; cov "1.804672"; full_read_support "no";
Chr2	Cufflinks	exon	15818082	15818140	1000	+	.	gene_id "AT2G37720"; transcript_id "AT2G37720.1"; exon_number "1"; FPKM "0.3051150597"; frac "1.000000"; conf_lo "0.089366"; conf_hi "0.520864"; cov "1.804672";
Chr2	Cufflinks	exon	15818445	15818500	1000	+	.	gene_id "AT2G37720"; transcript_id "AT2G37720.1"; exon_number "2"; FPKM "0.3051150597"; frac "1.000000"; conf_lo "0.089366"; conf_hi "0.520864"; cov "1.804672";
Chr2	Cufflinks	exon	15819886	15821295	1000	+	.	gene_id "AT2G37720"; transcript_id "AT2G37720.1"; exon_number "3"; FPKM "0.3051150597"; frac "1.000000"; conf_lo "0.089366"; conf_hi "0.520864"; cov "1.804672";
Chr2	Cufflinks	transcript	15822186	15824538	1	-	.	gene_id "AT2G37730"; transcript_id "AT2G37730.1"; FPKM "0.0000000000"; frac "0.000000"; conf_lo "0.000000"; conf_hi "0.000000"; cov "0.000000"; full_read_support "no";
Chr2	Cufflinks	exon	15822186	15822350	1	-	.	gene_id "AT2G37730"; transcript_id "AT2G37730.1"; exon_number "1"; FPKM "0.0000000000"; frac "0.000000"; conf_lo "0.000000"; conf_hi "0.000000"; cov "0.000000";
Chr2	Cufflinks	exon	15822538	15823086	1	-	.	gene_id "AT2G37730"; transcript_id "AT2G37730.1"; exon_number "2"; FPKM "0.0000000000"; frac "0.000000"; conf_lo "0.000000"; conf_hi "0.000000"; cov "0.000000";
Chr2	Cufflinks	exon	15823489	15823879	1	-	.	gene_id "AT2G37730"; transcript_id "AT2G37730.1"; exon_number "3"; FPKM "0.0000000000"; frac "0.000000"; conf_lo "0.000000"; conf_hi "0.000000"; cov "0.000000";
Chr2	Cufflinks	exon	15824045	15824538	1	-	.	gene_id "AT2G37730"; transcript_id "AT2G37730.1"; exon_number "4"; FPKM "0.0000000000"; frac "0.000000"; conf_lo "0.000000"; conf_hi "0.000000"; cov "0.000000";
Chr2	Cufflinks	transcript	15827706	15828620	1000	-	.	gene_id "AT2G37740"; transcript_id "AT2G37740.1"; FPKM "0.3522861637"; frac "1.000000"; conf_lo "0.037192"; conf_hi "0.667380"; cov "2.075341"; full_read_support "yes";
Chr2	Cufflinks	exon	15827706	15828620	1000	-	.	gene_id "AT2G37740"; transcript_id "AT2G37740.1"; exon_number "1"; FPKM "0.3522861637"; frac "1.000000"; conf_lo "0.037192"; conf_hi "0.667380"; cov "2.075341";
Chr2	Cufflinks	transcript	15830989	15831558	1000	+	.	gene_id "AT2G37750"; transcript_id "AT2G37750.1"; FPKM "26.3810025327"; frac "1.000000"; conf_lo "22.556913"; conf_hi "30.205092"; cov "155.606973"; full_read_support "yes";
Chr2	Cufflinks	exon	15830989	15831558	1000	+	.	gene_id "AT2G37750"; transcript_id "AT2G37750.1"; exon_number "1"; FPKM "26.3810025327"; frac "1.000000"; conf_lo "22.556913"; conf_hi "30.205092"; cov "155.606973";
Chr2	Cufflinks	transcript	15831854	15833866	1	+	.	gene_id "CUFF.5266"; transcript_id "AT2G37760.3"; FPKM "0.0000000000"; frac "0.000000"; conf_lo "0.000000"; conf_hi "0.108974"; cov "0.000000"; full_read_support "no";
Chr2	Cufflinks	exon	15831854	15831894	1	+	.	gene_id "CUFF.5266"; transcript_id "AT2G37760.3"; exon_number "1"; FPKM "0.0000000000"; frac "0.000000"; conf_lo "0.000000"; conf_hi "0.108974"; cov "0.000000";
Chr2	Cufflinks	exon	15831971	15832102	1	+	.	gene_id "CUFF.5266"; transcript_id "AT2G37760.3"; exon_number "2"; FPKM "0.0000000000"; frac "0.000000"; conf_lo "0.000000"; conf_hi "0.108974"; cov "0.000000";
Chr2	Cufflinks	exon	15832191	15832241	1	+	.	gene_id "CUFF.5266"; transcript_id "AT2G37760.3"; exon_number "3"; FPKM "0.0000000000"; frac "0.000000"; conf_lo "0.000000"; conf_hi "0.108974"; cov "0.000000";
Chr2	Cufflinks	exon	15832541	15832617	1	+	.	gene_id "CUFF.5266"; transcript_id "AT2G37760.3"; exon_number "4"; FPKM "0.0000000000"; frac "0.000000"; conf_lo "0.000000"; conf_hi "0.108974"; cov "0.000000";
Chr2	Cufflinks	exon	15832703	15832790	1	+	.	gene_id "CUFF.5266"; transcript_id "AT2G37760.3"; exon_number "5"; FPKM "0.0000000000"; frac "0.000000"; conf_lo "0.000000"; conf_hi "0.108974"; cov "0.000000";
Chr2	Cufflinks	exon	15832867	15833142	1	+	.	gene_id "CUFF.5266"; transcript_id "AT2G37760.3"; exon_number "6"; FPKM "0.0000000000"; frac "0.000000"; conf_lo "0.000000"; conf_hi "0.108974"; cov "0.000000";
Chr2	Cufflinks	exon	15833234	15833486	1	+	.	gene_id "CUFF.5266"; transcript_id "AT2G37760.3"; exon_number "7"; FPKM "0.0000000000"; frac "0.000000"; conf_lo "0.000000"; conf_hi "0.108974"; cov "0.000000";
Chr2	Cufflinks	exon	15833659	15833866	1	+	.	gene_id "CUFF.5266"; transcript_id "AT2G37760.3"; exon_number "8"; FPKM "0.0000000000"; frac "0.000000"; conf_lo "0.000000"; conf_hi "0.108974"; cov "0.000000";
Chr2	Cufflinks	transcript	15831854	15833920	639	+	.	gene_id "CUFF.5266"; transcript_id "AT2G37760.2"; FPKM "14.8158119902"; frac "0.374214"; conf_lo "12.451163"; conf_hi "17.180461"; cov "87.508240"; full_read_support "yes";
Chr2	Cufflinks	exon	15831854	15831894	639	+	.	gene_id "CUFF.5266"; transcript_id "AT2G37760.2"; exon_number "1"; FPKM "14.8158119902"; frac "0.374214"; conf_lo "12.451163"; conf_hi "17.180461"; cov "87.508240";
Chr2	Cufflinks	exon	15831971	15832102	639	+	.	gene_id "CUFF.5266"; transcript_id "AT2G37760.2"; exon_number "2"; FPKM "14.8158119902"; frac "0.374214"; conf_lo "12.451163"; conf_hi "17.180461"; cov "87.508240";
Chr2	Cufflinks	exon	15832191	15832241	639	+	.	gene_id "CUFF.5266"; transcript_id "AT2G37760.2"; exon_number "3"; FPKM "14.8158119902"; frac "0.374214"; conf_lo "12.451163"; conf_hi "17.180461"; cov "87.508240";
Chr2	Cufflinks	exon	15832541	15832617	639	+	.	gene_id "CUFF.5266"; transcript_id "AT2G37760.2"; exon_number "4"; FPKM "14.8158119902"; frac "0.374214"; conf_lo "12.451163"; conf_hi "17.180461"; cov "87.508240";
Chr2	Cufflinks	exon	15832703	15832790	639	+	.	gene_id "CUFF.5266"; transcript_id "AT2G37760.2"; exon_number "5"; FPKM "14.8158119902"; frac "0.374214"; conf_lo "12.451163"; conf_hi "17.180461"; cov "87.508240";
Chr2	Cufflinks	exon	15832867	15833142	639	+	.	gene_id "CUFF.5266"; transcript_id "AT2G37760.2"; exon_number "6"; FPKM "14.8158119902"; frac "0.374214"; conf_lo "12.451163"; conf_hi "17.180461"; cov "87.508240";
Chr2	Cufflinks	exon	15833234	15833482	639	+	.	gene_id "CUFF.5266"; transcript_id "AT2G37760.2"; exon_number "7"; FPKM "14.8158119902"; frac "0.374214"; conf_lo "12.451163"; conf_hi "17.180461"; cov "87.508240";
Chr2	Cufflinks	exon	15833656	15833920	639	+	.	gene_id "CUFF.5266"; transcript_id "AT2G37760.2"; exon_number "8"; FPKM "14.8158119902"; frac "0.374214"; conf_lo "12.451163"; conf_hi "17.180461"; cov "87.508240";
Chr2	Cufflinks	transcript	15831854	15833919	1	+	.	gene_id "CUFF.5266"; transcript_id "AT2G37760.4"; FPKM "0.0000000000"; frac "0.000000"; conf_lo "0.000000"; conf_hi "0.095710"; cov "0.000000"; full_read_support "no";
Chr2	Cufflinks	exon	15831854	15832102	1	+	.	gene_id "CUFF.5266"; transcript_id "AT2G37760.4"; exon_number "1"; FPKM "0.0000000000"; frac "0.000000"; conf_lo "0.000000"; conf_hi "0.095710"; cov "0.000000";
Chr2	Cufflinks	exon	15832191	15832241	1	+	.	gene_id "CUFF.5266"; transcript_id "AT2G37760.4"; exon_number "2"; FPKM "0.0000000000"; frac "0.000000"; conf_lo "0.000000"; conf_hi "0.095710"; cov "0.000000";
Chr2	Cufflinks	exon	15832541	15832617	1	+	.	gene_id "CUFF.5266"; transcript_id "AT2G37760.4"; exon_number "3"; FPKM "0.0000000000"; frac "0.000000"; conf_lo "0.000000"; conf_hi "0.095710"; cov "0.000000";
Chr2	Cufflinks	exon	15832703	15832790	1	+	.	gene_id "CUFF.5266"; transcript_id "AT2G37760.4"; exon_number "4"; FPKM "0.0000000000"; frac "0.000000"; conf_lo "0.000000"; conf_hi "0.095710"; cov "0.000000";
Chr2	Cufflinks	exon	15832867	15833142	1	+	.	gene_id "CUFF.5266"; transcript_id "AT2G37760.4"; exon_number "5"; FPKM "0.0000000000"; frac "0.000000"; conf_lo "0.000000"; conf_hi "0.095710"; cov "0.000000";
Chr2	Cufflinks	exon	15833234	15833486	1	+	.	gene_id "CUFF.5266"; transcript_id "AT2G37760.4"; exon_number "6"; FPKM "0.0000000000"; frac "0.000000"; conf_lo "0.000000"; conf_hi "0.095710"; cov "0.000000";
Chr2	Cufflinks	exon	15833659	15833919	1	+	.	gene_id "CUFF.5266"; transcript_id "AT2G37760.4"; exon_number "7"; FPKM "0.0000000000"; frac "0.000000"; conf_lo "0.000000"; conf_hi "0.095710"; cov "0.000000";
Chr2	Cufflinks	transcript	15831862	15833920	1000	+	.	gene_id "CUFF.5266"; transcript_id "AT2G37760.1"; FPKM "23.1742989170"; frac "0.625786"; conf_lo "20.474025"; conf_hi "25.874573"; cov "136.876879"; full_read_support "yes";
Chr2	Cufflinks	exon	15831862	15832102	1000	+	.	gene_id "CUFF.5266"; transcript_id "AT2G37760.1"; exon_number "1"; FPKM "23.1742989170"; frac "0.625786"; conf_lo "20.474025"; conf_hi "25.874573"; cov "136.876879";
Chr2	Cufflinks	exon	15832191	15832241	1000	+	.	gene_id "CUFF.5266"; transcript_id "AT2G37760.1"; exon_number "2"; FPKM "23.1742989170"; frac "0.625786"; conf_lo "20.474025"; conf_hi "25.874573"; cov "136.876879";
Chr2	Cufflinks	exon	15832541	15832617	1000	+	.	gene_id "CUFF.5266"; transcript_id "AT2G37760.1"; exon_number "3"; FPKM "23.1742989170"; frac "0.625786"; conf_lo "20.474025"; conf_hi "25.874573"; cov "136.876879";
Chr2	Cufflinks	exon	15832703	15832790	1000	+	.	gene_id "CUFF.5266"; transcript_id "AT2G37760.1"; exon_number "4"; FPKM "23.1742989170"; frac "0.625786"; conf_lo "20.474025"; conf_hi "25.874573"; cov "136.876879";
Chr2	Cufflinks	exon	15832867	15833142	1000	+	.	gene_id "CUFF.5266"; transcript_id "AT2G37760.1"; exon_number "5"; FPKM "23.1742989170"; frac "0.625786"; conf_lo "20.474025"; conf_hi "25.874573"; cov "136.876879";
Chr2	Cufflinks	exon	15833234	15833482	1000	+	.	gene_id "CUFF.5266"; transcript_id "AT2G37760.1"; exon_number "6"; FPKM "23.1742989170"; frac "0.625786"; conf_lo "20.474025"; conf_hi "25.874573"; cov "136.876879";
Chr2	Cufflinks	exon	15833656	15833920	1000	+	.	gene_id "CUFF.5266"; transcript_id "AT2G37760.1"; exon_number "7"; FPKM "23.1742989170"; frac "0.625786"; conf_lo "20.474025"; conf_hi "25.874573"; cov "136.876879";
Chr2	Cufflinks	transcript	15831862	15833920	1	+	.	gene_id "CUFF.5266"; transcript_id "AT2G37760.5"; FPKM "0.0000000000"; frac "0.000000"; conf_lo "0.000000"; conf_hi "0.096073"; cov "0.000000"; full_read_support "no";
Chr2	Cufflinks	exon	15831862	15832102	1	+	.	gene_id "CUFF.5266"; transcript_id "AT2G37760.5"; exon_number "1"; FPKM "0.0000000000"; frac "0.000000"; conf_lo "0.000000"; conf_hi "0.096073"; cov "0.000000";
Chr2	Cufflinks	exon	15832191	15832241	1	+	.	gene_id "CUFF.5266"; transcript_id "AT2G37760.5"; exon_number "2"; FPKM "0.0000000000"; frac "0.000000"; conf_lo "0.000000"; conf_hi "0.096073"; cov "0.000000";
Chr2	Cufflinks	exon	15832541	15832617	1	+	.	gene_id "CUFF.5266"; transcript_id "AT2G37760.5"; exon_number "3"; FPKM "0.0000000000"; frac "0.000000"; conf_lo "0.000000"; conf_hi "0.096073"; cov "0.000000";
Chr2	Cufflinks	exon	15832703	15832790	1	+	.	gene_id "CUFF.5266"; transcript_id "AT2G37760.5"; exon_number "4"; FPKM "0.0000000000"; frac "0.000000"; conf_lo "0.000000"; conf_hi "0.096073"; cov "0.000000";
Chr2	Cufflinks	exon	15832867	15833142	1	+	.	gene_id "CUFF.5266"; transcript_id "AT2G37760.5"; exon_number "5"; FPKM "0.0000000000"; frac "0.000000"; conf_lo "0.000000"; conf_hi "0.096073"; cov "0.000000";
Chr2	Cufflinks	exon	15833234	15833486	1	+	.	gene_id "CUFF.5266"; transcript_id "AT2G37760.5"; exon_number "6"; FPKM "0.0000000000"; frac "0.000000"; conf_lo "0.000000"; conf_hi "0.096073"; cov "0.000000";
Chr2	Cufflinks	exon	15833656	15833920	1	+	.	gene_id "CUFF.5266"; transcript_id "AT2G37760.5"; exon_number "7"; FPKM "0.0000000000"; frac "0.000000"; conf_lo "0.000000"; conf_hi "0.096073"; cov "0.000000";
Chr2	Cufflinks	transcript	15834867	15836881	1000	+	.	gene_id "CUFF.5267"; transcript_id "AT2G37770.2"; FPKM "13.2419603170"; frac "1.000000"; conf_lo "11.492436"; conf_hi "14.991484"; cov "78.243243"; full_read_support "yes";
Chr2	Cufflinks	exon	15834867	15835007	1000	+	.	gene_id "CUFF.5267"; transcript_id "AT2G37770.2"; exon_number "1"; FPKM "13.2419603170"; frac "1.000000"; conf_lo "11.492436"; conf_hi "14.991484"; cov "78.243243";
Chr2	Cufflinks	exon	15835147	15835197	1000	+	.	gene_id "CUFF.5267"; transcript_id "AT2G37770.2"; exon_number "2"; FPKM "13.2419603170"; frac "1.000000"; conf_lo "11.492436"; conf_hi "14.991484"; cov "78.243243";
Chr2	Cufflinks	exon	15835418	15835494	1000	+	.	gene_id "CUFF.5267"; transcript_id "AT2G37770.2"; exon_number "3"; FPKM "13.2419603170"; frac "1.000000"; conf_lo "11.492436"; conf_hi "14.991484"; cov "78.243243";
Chr2	Cufflinks	exon	15835582	15835669	1000	+	.	gene_id "CUFF.5267"; transcript_id "AT2G37770.2"; exon_number "4"; FPKM "13.2419603170"; frac "1.000000"; conf_lo "11.492436"; conf_hi "14.991484"; cov "78.243243";
Chr2	Cufflinks	exon	15835875	15836150	1000	+	.	gene_id "CUFF.5267"; transcript_id "AT2G37770.2"; exon_number "5"; FPKM "13.2419603170"; frac "1.000000"; conf_lo "11.492436"; conf_hi "14.991484"; cov "78.243243";
Chr2	Cufflinks	exon	15836224	15836472	1000	+	.	gene_id "CUFF.5267"; transcript_id "AT2G37770.2"; exon_number "6"; FPKM "13.2419603170"; frac "1.000000"; conf_lo "11.492436"; conf_hi "14.991484"; cov "78.243243";
Chr2	Cufflinks	exon	15836573	15836881	1000	+	.	gene_id "CUFF.5267"; transcript_id "AT2G37770.2"; exon_number "7"; FPKM "13.2419603170"; frac "1.000000"; conf_lo "11.492436"; conf_hi "14.991484"; cov "78.243243";
Chr2	Cufflinks	transcript	15834883	15837001	1	+	.	gene_id "CUFF.5267"; transcript_id "AT2G37770.1"; FPKM "0.0000000000"; frac "0.000000"; conf_lo "0.000000"; conf_hi "0.086489"; cov "0.000000"; full_read_support "yes";
Chr2	Cufflinks	exon	15834883	15835007	1	+	.	gene_id "CUFF.5267"; transcript_id "AT2G37770.1"; exon_number "1"; FPKM "0.0000000000"; frac "0.000000"; conf_lo "0.000000"; conf_hi "0.086489"; cov "0.000000";
Chr2	Cufflinks	exon	15835147	15835197	1	+	.	gene_id "CUFF.5267"; transcript_id "AT2G37770.1"; exon_number "2"; FPKM "0.0000000000"; frac "0.000000"; conf_lo "0.000000"; conf_hi "0.086489"; cov "0.000000";
Chr2	Cufflinks	exon	15835418	15835494	1	+	.	gene_id "CUFF.5267"; transcript_id "AT2G37770.1"; exon_number "3"; FPKM "0.0000000000"; frac "0.000000"; conf_lo "0.000000"; conf_hi "0.086489"; cov "0.000000";
Chr2	Cufflinks	exon	15835582	15835669	1	+	.	gene_id "CUFF.5267"; transcript_id "AT2G37770.1"; exon_number "4"; FPKM "0.0000000000"; frac "0.000000"; conf_lo "0.000000"; conf_hi "0.086489"; cov "0.000000";
Chr2	Cufflinks	exon	15835875	15836472	1	+	.	gene_id "CUFF.5267"; transcript_id "AT2G37770.1"; exon_number "5"; FPKM "0.0000000000"; frac "0.000000"; conf_lo "0.000000"; conf_hi "0.086489"; cov "0.000000";
Chr2	Cufflinks	exon	15836573	15837001	1	+	.	gene_id "CUFF.5267"; transcript_id "AT2G37770.1"; exon_number "6"; FPKM "0.0000000000"; frac "0.000000"; conf_lo "0.000000"; conf_hi "0.086489"; cov "0.000000";
Chr2	Cufflinks	transcript	15837442	15838302	1	-	.	gene_id "AT2G37780"; transcript_id "AT2G37780.1"; FPKM "0.0000000000"; frac "0.000000"; conf_lo "0.000000"; conf_hi "0.000000"; cov "0.000000"; full_read_support "no";
Chr2	Cufflinks	exon	15837442	15838302	1	-	.	gene_id "AT2G37780"; transcript_id "AT2G37780.1"; exon_number "1"; FPKM "0.0000000000"; frac "0.000000"; conf_lo "0.000000"; conf_hi "0.000000"; cov "0.000000";
Chr2	Cufflinks	transcript	15838764	15840932	1000	+	.	gene_id "CUFF.5268"; transcript_id "AT2G37790.1"; FPKM "8.8884943413"; frac "0.862370"; conf_lo "7.403376"; conf_hi "10.373613"; cov "52.529200"; full_read_support "yes";
Chr2	Cufflinks	exon	15838764	15838957	1000	+	.	gene_id "CUFF.5268"; transcript_id "AT2G37790.1"; exon_number "1"; FPKM "8.8884943413"; frac "0.862370"; conf_lo "7.403376"; conf_hi "10.373613"; cov "52.529200";
Chr2	Cufflinks	exon	15839039	15839089	1000	+	.	gene_id "CUFF.5268"; transcript_id "AT2G37790.1"; exon_number "2"; FPKM "8.8884943413"; frac "0.862370"; conf_lo "7.403376"; conf_hi "10.373613"; cov "52.529200";
Chr2	Cufflinks	exon	15839438	15839514	1000	+	.	gene_id "CUFF.5268"; transcript_id "AT2G37790.1"; exon_number "3"; FPKM "8.8884943413"; frac "0.862370"; conf_lo "7.403376"; conf_hi "10.373613"; cov "52.529200";
Chr2	Cufflinks	exon	15839614	15839701	1000	+	.	gene_id "CUFF.5268"; transcript_id "AT2G37790.1"; exon_number "4"; FPKM "8.8884943413"; frac "0.862370"; conf_lo "7.403376"; conf_hi "10.373613"; cov "52.529200";
Chr2	Cufflinks	exon	15839951	15840226	1000	+	.	gene_id "CUFF.5268"; transcript_id "AT2G37790.1"; exon_number "5"; FPKM "8.8884943413"; frac "0.862370"; conf_lo "7.403376"; conf_hi "10.373613"; cov "52.529200";
Chr2	Cufflinks	exon	15840312	15840560	1000	+	.	gene_id "CUFF.5268"; transcript_id "AT2G37790.1"; exon_number "6"; FPKM "8.8884943413"; frac "0.862370"; conf_lo "7.403376"; conf_hi "10.373613"; cov "52.529200";
Chr2	Cufflinks	exon	15840669	15840932	1000	+	.	gene_id "CUFF.5268"; transcript_id "AT2G37790.1"; exon_number "7"; FPKM "8.8884943413"; frac "0.862370"; conf_lo "7.403376"; conf_hi "10.373613"; cov "52.529200";
Chr2	Cufflinks	transcript	15838764	15840932	159	+	.	gene_id "CUFF.5268"; transcript_id "CUFF.5268.2"; FPKM "1.4171423967"; frac "0.137630"; conf_lo "0.684752"; conf_hi "2.149532"; cov "8.375024"; full_read_support "yes";
Chr2	Cufflinks	exon	15838764	15838957	159	+	.	gene_id "CUFF.5268"; transcript_id "CUFF.5268.2"; exon_number "1"; FPKM "1.4171423967"; frac "0.137630"; conf_lo "0.684752"; conf_hi "2.149532"; cov "8.375024";
Chr2	Cufflinks	exon	15839039	15839089	159	+	.	gene_id "CUFF.5268"; transcript_id "CUFF.5268.2"; exon_number "2"; FPKM "1.4171423967"; frac "0.137630"; conf_lo "0.684752"; conf_hi "2.149532"; cov "8.375024";
Chr2	Cufflinks	exon	15839438	15839514	159	+	.	gene_id "CUFF.5268"; transcript_id "CUFF.5268.2"; exon_number "3"; FPKM "1.4171423967"; frac "0.137630"; conf_lo "0.684752"; conf_hi "2.149532"; cov "8.375024";
Chr2	Cufflinks	exon	15839613	15839701	159	+	.	gene_id "CUFF.5268"; transcript_id "CUFF.5268.2"; exon_number "4"; FPKM "1.4171423967"; frac "0.137630"; conf_lo "0.684752"; conf_hi "2.149532"; cov "8.375024";
Chr2	Cufflinks	exon	15839951	15840226	159	+	.	gene_id "CUFF.5268"; transcript_id "CUFF.5268.2"; exon_number "5"; FPKM "1.4171423967"; frac "0.137630"; conf_lo "0.684752"; conf_hi "2.149532"; cov "8.375024";
Chr2	Cufflinks	exon	15840312	15840560	159	+	.	gene_id "CUFF.5268"; transcript_id "CUFF.5268.2"; exon_number "6"; FPKM "1.4171423967"; frac "0.137630"; conf_lo "0.684752"; conf_hi "2.149532"; cov "8.375024";
Chr2	Cufflinks	exon	15840669	15840932	159	+	.	gene_id "CUFF.5268"; transcript_id "CUFF.5268.2"; exon_number "7"; FPKM "1.4171423967"; frac "0.137630"; conf_lo "0.684752"; conf_hi "2.149532"; cov "8.375024";
Chr2	Cufflinks	transcript	15841039	15843610	1	-	.	gene_id "CUFF.5269"; transcript_id "AT2G37800.1"; FPKM "0.0000000000"; frac "0.000000"; conf_lo "0.000000"; conf_hi "0.000000"; cov "0.000000"; full_read_support "no";
Chr2	Cufflinks	exon	15841039	15841850	1	-	.	gene_id "CUFF.5269"; transcript_id "AT2G37800.1"; exon_number "1"; FPKM "0.0000000000"; frac "0.000000"; conf_lo "0.000000"; conf_hi "0.000000"; cov "0.000000";
Chr2	Cufflinks	exon	15843074	15843251	1	-	.	gene_id "CUFF.5269"; transcript_id "AT2G37800.1"; exon_number "2"; FPKM "0.0000000000"; frac "0.000000"; conf_lo "0.000000"; conf_hi "0.000000"; cov "0.000000";
Chr2	Cufflinks	exon	15843342	15843494	1	-	.	gene_id "CUFF.5269"; transcript_id "AT2G37800.1"; exon_number "3"; FPKM "0.0000000000"; frac "0.000000"; conf_lo "0.000000"; conf_hi "0.000000"; cov "0.000000";
Chr2	Cufflinks	exon	15843563	15843610	1	-	.	gene_id "CUFF.5269"; transcript_id "AT2G37800.1"; exon_number "4"; FPKM "0.0000000000"; frac "0.000000"; conf_lo "0.000000"; conf_hi "0.000000"; cov "0.000000";
Chr2	Cufflinks	transcript	15845350	15846051	1000	-	.	gene_id "AT2G37810"; transcript_id "AT2G37810.1"; FPKM "0.1000645129"; frac "1.000000"; conf_lo "0.000000"; conf_hi "0.300194"; cov "0.591854"; full_read_support "yes";
Chr2	Cufflinks	exon	15845350	15846051	1000	-	.	gene_id "AT2G37810"; transcript_id "AT2G37810.1"; exon_number "1"; FPKM "0.1000645129"; frac "1.000000"; conf_lo "0.000000"; conf_hi "0.300194"; cov "0.591854";
Chr2	Cufflinks	transcript	15847492	15848490	1000	+	.	gene_id "AT2G37820"; transcript_id "AT2G37820.1"; FPKM "1.0726140552"; frac "1.000000"; conf_lo "0.552320"; conf_hi "1.592908"; cov "6.316851"; full_read_support "yes";
Chr2	Cufflinks	exon	15847492	15848490	1000	+	.	gene_id "AT2G37820"; transcript_id "AT2G37820.1"; exon_number "1"; FPKM "1.0726140552"; frac "1.000000"; conf_lo "0.552320"; conf_hi "1.592908"; cov "6.316851";
Chr2	Cufflinks	transcript	15849271	15849591	1	-	.	gene_id "AT2G37830"; transcript_id "AT2G37830.1"; FPKM "0.0000000000"; frac "0.000000"; conf_lo "0.000000"; conf_hi "0.000000"; cov "0.000000"; full_read_support "no";
Chr2	Cufflinks	exon	15849271	15849591	1	-	.	gene_id "AT2G37830"; transcript_id "AT2G37830.1"; exon_number "1"; FPKM "0.0000000000"; frac "0.000000"; conf_lo "0.000000"; conf_hi "0.000000"; cov "0.000000";
Chr2	Cufflinks	transcript	15851803	15856301	1000	+	.	gene_id "CUFF.5270"; transcript_id "AT2G37840.1"; FPKM "2.0461951014"; frac "0.481711"; conf_lo "1.546458"; conf_hi "2.545932"; cov "12.086468"; full_read_support "yes";
Chr2	Cufflinks	exon	15851803	15852214	1000	+	.	gene_id "CUFF.5270"; transcript_id "AT2G37840.1"; exon_number "1"; FPKM "2.0461951014"; frac "0.481711"; conf_lo "1.546458"; conf_hi "2.545932"; cov "12.086468";
Chr2	Cufflinks	exon	15852462	15852579	1000	+	.	gene_id "CUFF.5270"; transcript_id "AT2G37840.1"; exon_number "2"; FPKM "2.0461951014"; frac "0.481711"; conf_lo "1.546458"; conf_hi "2.545932"; cov "12.086468";
Chr2	Cufflinks	exon	15852680	15852738	1000	+	.	gene_id "CUFF.5270"; transcript_id "AT2G37840.1"; exon_number "3"; FPKM "2.0461951014"; frac "0.481711"; conf_lo "1.546458"; conf_hi "2.545932"; cov "12.086468";
Chr2	Cufflinks	exon	15852999	15853063	1000	+	.	gene_id "CUFF.5270"; transcript_id "AT2G37840.1"; exon_number "4"; FPKM "2.0461951014"; frac "0.481711"; conf_lo "1.546458"; conf_hi "2.545932"; cov "12.086468";
Chr2	Cufflinks	exon	15853255	15853348	1000	+	.	gene_id "CUFF.5270"; transcript_id "AT2G37840.1"; exon_number "5"; FPKM "2.0461951014"; frac "0.481711"; conf_lo "1.546458"; conf_hi "2.545932"; cov "12.086468";
Chr2	Cufflinks	exon	15853426	15853506	1000	+	.	gene_id "CUFF.5270"; transcript_id "AT2G37840.1"; exon_number "6"; FPKM "2.0461951014"; frac "0.481711"; conf_lo "1.546458"; conf_hi "2.545932"; cov "12.086468";
Chr2	Cufflinks	exon	15853598	15853706	1000	+	.	gene_id "CUFF.5270"; transcript_id "AT2G37840.1"; exon_number "7"; FPKM "2.0461951014"; frac "0.481711"; conf_lo "1.546458"; conf_hi "2.545932"; cov "12.086468";
Chr2	Cufflinks	exon	15854135	15854207	1000	+	.	gene_id "CUFF.5270"; transcript_id "AT2G37840.1"; exon_number "8"; FPKM "2.0461951014"; frac "0.481711"; conf_lo "1.546458"; conf_hi "2.545932"; cov "12.086468";
Chr2	Cufflinks	exon	15854289	15854674	1000	+	.	gene_id "CUFF.5270"; transcript_id "AT2G37840.1"; exon_number "9"; FPKM "2.0461951014"; frac "0.481711"; conf_lo "1.546458"; conf_hi "2.545932"; cov "12.086468";
Chr2	Cufflinks	exon	15854758	15855119	1000	+	.	gene_id "CUFF.5270"; transcript_id "AT2G37840.1"; exon_number "10"; FPKM "2.0461951014"; frac "0.481711"; conf_lo "1.546458"; conf_hi "2.545932"; cov "12.086468";
Chr2	Cufflinks	exon	15855224	15855512	1000	+	.	gene_id "CUFF.5270"; transcript_id "AT2G37840.1"; exon_number "11"; FPKM "2.0461951014"; frac "0.481711"; conf_lo "1.546458"; conf_hi "2.545932"; cov "12.086468";
Chr2	Cufflinks	exon	15855600	15855670	1000	+	.	gene_id "CUFF.5270"; transcript_id "AT2G37840.1"; exon_number "12"; FPKM "2.0461951014"; frac "0.481711"; conf_lo "1.546458"; conf_hi "2.545932"; cov "12.086468";
Chr2	Cufflinks	exon	15855790	15856301	1000	+	.	gene_id "CUFF.5270"; transcript_id "AT2G37840.1"; exon_number "13"; FPKM "2.0461951014"; frac "0.481711"; conf_lo "1.546458"; conf_hi "2.545932"; cov "12.086468";
Chr2	Cufflinks	transcript	15851803	15856301	347	+	.	gene_id "CUFF.5270"; transcript_id "CUFF.5270.2"; FPKM "0.7120648776"; frac "0.172932"; conf_lo "0.404626"; conf_hi "1.019504"; cov "4.206026"; full_read_support "yes";
Chr2	Cufflinks	exon	15851803	15852214	347	+	.	gene_id "CUFF.5270"; transcript_id "CUFF.5270.2"; exon_number "1"; FPKM "0.7120648776"; frac "0.172932"; conf_lo "0.404626"; conf_hi "1.019504"; cov "4.206026";
Chr2	Cufflinks	exon	15852462	15852579	347	+	.	gene_id "CUFF.5270"; transcript_id "CUFF.5270.2"; exon_number "2"; FPKM "0.7120648776"; frac "0.172932"; conf_lo "0.404626"; conf_hi "1.019504"; cov "4.206026";
Chr2	Cufflinks	exon	15852680	15852738	347	+	.	gene_id "CUFF.5270"; transcript_id "CUFF.5270.2"; exon_number "3"; FPKM "0.7120648776"; frac "0.172932"; conf_lo "0.404626"; conf_hi "1.019504"; cov "4.206026";
Chr2	Cufflinks	exon	15852999	15853063	347	+	.	gene_id "CUFF.5270"; transcript_id "CUFF.5270.2"; exon_number "4"; FPKM "0.7120648776"; frac "0.172932"; conf_lo "0.404626"; conf_hi "1.019504"; cov "4.206026";
Chr2	Cufflinks	exon	15853255	15853348	347	+	.	gene_id "CUFF.5270"; transcript_id "CUFF.5270.2"; exon_number "5"; FPKM "0.7120648776"; frac "0.172932"; conf_lo "0.404626"; conf_hi "1.019504"; cov "4.206026";
Chr2	Cufflinks	exon	15853430	15853506	347	+	.	gene_id "CUFF.5270"; transcript_id "CUFF.5270.2"; exon_number "6"; FPKM "0.7120648776"; frac "0.172932"; conf_lo "0.404626"; conf_hi "1.019504"; cov "4.206026";
Chr2	Cufflinks	exon	15853598	15853706	347	+	.	gene_id "CUFF.5270"; transcript_id "CUFF.5270.2"; exon_number "7"; FPKM "0.7120648776"; frac "0.172932"; conf_lo "0.404626"; conf_hi "1.019504"; cov "4.206026";
Chr2	Cufflinks	exon	15854135	15854674	347	+	.	gene_id "CUFF.5270"; transcript_id "CUFF.5270.2"; exon_number "8"; FPKM "0.7120648776"; frac "0.172932"; conf_lo "0.404626"; conf_hi "1.019504"; cov "4.206026";
Chr2	Cufflinks	exon	15854758	15855119	347	+	.	gene_id "CUFF.5270"; transcript_id "CUFF.5270.2"; exon_number "9"; FPKM "0.7120648776"; frac "0.172932"; conf_lo "0.404626"; conf_hi "1.019504"; cov "4.206026";
Chr2	Cufflinks	exon	15855224	15855512	347	+	.	gene_id "CUFF.5270"; transcript_id "CUFF.5270.2"; exon_number "10"; FPKM "0.7120648776"; frac "0.172932"; conf_lo "0.404626"; conf_hi "1.019504"; cov "4.206026";
Chr2	Cufflinks	exon	15855600	15855670	347	+	.	gene_id "CUFF.5270"; transcript_id "CUFF.5270.2"; exon_number "11"; FPKM "0.7120648776"; frac "0.172932"; conf_lo "0.404626"; conf_hi "1.019504"; cov "4.206026";
Chr2	Cufflinks	exon	15855790	15856301	347	+	.	gene_id "CUFF.5270"; transcript_id "CUFF.5270.2"; exon_number "12"; FPKM "0.7120648776"; frac "0.172932"; conf_lo "0.404626"; conf_hi "1.019504"; cov "4.206026";
Chr2	Cufflinks	transcript	15851803	15856301	648	+	.	gene_id "CUFF.5270"; transcript_id "CUFF.5270.3"; FPKM "1.3269918887"; frac "0.345357"; conf_lo "0.937759"; conf_hi "1.716224"; cov "7.838277"; full_read_support "yes";
Chr2	Cufflinks	exon	15851803	15852214	648	+	.	gene_id "CUFF.5270"; transcript_id "CUFF.5270.3"; exon_number "1"; FPKM "1.3269918887"; frac "0.345357"; conf_lo "0.937759"; conf_hi "1.716224"; cov "7.838277";
Chr2	Cufflinks	exon	15852462	15852579	648	+	.	gene_id "CUFF.5270"; transcript_id "CUFF.5270.3"; exon_number "2"; FPKM "1.3269918887"; frac "0.345357"; conf_lo "0.937759"; conf_hi "1.716224"; cov "7.838277";
Chr2	Cufflinks	exon	15852680	15852738	648	+	.	gene_id "CUFF.5270"; transcript_id "CUFF.5270.3"; exon_number "3"; FPKM "1.3269918887"; frac "0.345357"; conf_lo "0.937759"; conf_hi "1.716224"; cov "7.838277";
Chr2	Cufflinks	exon	15852854	15853175	648	+	.	gene_id "CUFF.5270"; transcript_id "CUFF.5270.3"; exon_number "4"; FPKM "1.3269918887"; frac "0.345357"; conf_lo "0.937759"; conf_hi "1.716224"; cov "7.838277";
Chr2	Cufflinks	exon	15853255	15853348	648	+	.	gene_id "CUFF.5270"; transcript_id "CUFF.5270.3"; exon_number "5"; FPKM "1.3269918887"; frac "0.345357"; conf_lo "0.937759"; conf_hi "1.716224"; cov "7.838277";
Chr2	Cufflinks	exon	15853426	15853506	648	+	.	gene_id "CUFF.5270"; transcript_id "CUFF.5270.3"; exon_number "6"; FPKM "1.3269918887"; frac "0.345357"; conf_lo "0.937759"; conf_hi "1.716224"; cov "7.838277";
Chr2	Cufflinks	exon	15853598	15853706	648	+	.	gene_id "CUFF.5270"; transcript_id "CUFF.5270.3"; exon_number "7"; FPKM "1.3269918887"; frac "0.345357"; conf_lo "0.937759"; conf_hi "1.716224"; cov "7.838277";
Chr2	Cufflinks	exon	15854135	15854207	648	+	.	gene_id "CUFF.5270"; transcript_id "CUFF.5270.3"; exon_number "8"; FPKM "1.3269918887"; frac "0.345357"; conf_lo "0.937759"; conf_hi "1.716224"; cov "7.838277";
Chr2	Cufflinks	exon	15854289	15854674	648	+	.	gene_id "CUFF.5270"; transcript_id "CUFF.5270.3"; exon_number "9"; FPKM "1.3269918887"; frac "0.345357"; conf_lo "0.937759"; conf_hi "1.716224"; cov "7.838277";
Chr2	Cufflinks	exon	15854758	15855119	648	+	.	gene_id "CUFF.5270"; transcript_id "CUFF.5270.3"; exon_number "10"; FPKM "1.3269918887"; frac "0.345357"; conf_lo "0.937759"; conf_hi "1.716224"; cov "7.838277";
Chr2	Cufflinks	exon	15855224	15855512	648	+	.	gene_id "CUFF.5270"; transcript_id "CUFF.5270.3"; exon_number "11"; FPKM "1.3269918887"; frac "0.345357"; conf_lo "0.937759"; conf_hi "1.716224"; cov "7.838277";
Chr2	Cufflinks	exon	15855600	15855670	648	+	.	gene_id "CUFF.5270"; transcript_id "CUFF.5270.3"; exon_number "12"; FPKM "1.3269918887"; frac "0.345357"; conf_lo "0.937759"; conf_hi "1.716224"; cov "7.838277";
Chr2	Cufflinks	exon	15855790	15856301	648	+	.	gene_id "CUFF.5270"; transcript_id "CUFF.5270.3"; exon_number "13"; FPKM "1.3269918887"; frac "0.345357"; conf_lo "0.937759"; conf_hi "1.716224"; cov "7.838277";
Chr2	Cufflinks	transcript	15851890	15856301	1	+	.	gene_id "CUFF.5270"; transcript_id "AT2G37840.2"; FPKM "0.0000000000"; frac "0.000000"; conf_lo "0.000000"; conf_hi "0.037283"; cov "0.000000"; full_read_support "no";
Chr2	Cufflinks	exon	15851890	15852214	1	+	.	gene_id "CUFF.5270"; transcript_id "AT2G37840.2"; exon_number "1"; FPKM "0.0000000000"; frac "0.000000"; conf_lo "0.000000"; conf_hi "0.037283"; cov "0.000000";
Chr2	Cufflinks	exon	15852462	15852579	1	+	.	gene_id "CUFF.5270"; transcript_id "AT2G37840.2"; exon_number "2"; FPKM "0.0000000000"; frac "0.000000"; conf_lo "0.000000"; conf_hi "0.037283"; cov "0.000000";
Chr2	Cufflinks	exon	15852680	15853175	1	+	.	gene_id "CUFF.5270"; transcript_id "AT2G37840.2"; exon_number "3"; FPKM "0.0000000000"; frac "0.000000"; conf_lo "0.000000"; conf_hi "0.037283"; cov "0.000000";
Chr2	Cufflinks	exon	15853255	15853348	1	+	.	gene_id "CUFF.5270"; transcript_id "AT2G37840.2"; exon_number "4"; FPKM "0.0000000000"; frac "0.000000"; conf_lo "0.000000"; conf_hi "0.037283"; cov "0.000000";
Chr2	Cufflinks	exon	15853426	15853506	1	+	.	gene_id "CUFF.5270"; transcript_id "AT2G37840.2"; exon_number "5"; FPKM "0.0000000000"; frac "0.000000"; conf_lo "0.000000"; conf_hi "0.037283"; cov "0.000000";
Chr2	Cufflinks	exon	15853598	15853706	1	+	.	gene_id "CUFF.5270"; transcript_id "AT2G37840.2"; exon_number "6"; FPKM "0.0000000000"; frac "0.000000"; conf_lo "0.000000"; conf_hi "0.037283"; cov "0.000000";
Chr2	Cufflinks	exon	15854135	15854207	1	+	.	gene_id "CUFF.5270"; transcript_id "AT2G37840.2"; exon_number "7"; FPKM "0.0000000000"; frac "0.000000"; conf_lo "0.000000"; conf_hi "0.037283"; cov "0.000000";
Chr2	Cufflinks	exon	15854289	15854674	1	+	.	gene_id "CUFF.5270"; transcript_id "AT2G37840.2"; exon_number "8"; FPKM "0.0000000000"; frac "0.000000"; conf_lo "0.000000"; conf_hi "0.037283"; cov "0.000000";
Chr2	Cufflinks	exon	15854758	15855119	1	+	.	gene_id "CUFF.5270"; transcript_id "AT2G37840.2"; exon_number "9"; FPKM "0.0000000000"; frac "0.000000"; conf_lo "0.000000"; conf_hi "0.037283"; cov "0.000000";
Chr2	Cufflinks	exon	15855224	15855512	1	+	.	gene_id "CUFF.5270"; transcript_id "AT2G37840.2"; exon_number "10"; FPKM "0.0000000000"; frac "0.000000"; conf_lo "0.000000"; conf_hi "0.037283"; cov "0.000000";
Chr2	Cufflinks	exon	15855600	15855670	1	+	.	gene_id "CUFF.5270"; transcript_id "AT2G37840.2"; exon_number "11"; FPKM "0.0000000000"; frac "0.000000"; conf_lo "0.000000"; conf_hi "0.037283"; cov "0.000000";
Chr2	Cufflinks	exon	15855790	15856301	1	+	.	gene_id "CUFF.5270"; transcript_id "AT2G37840.2"; exon_number "12"; FPKM "0.0000000000"; frac "0.000000"; conf_lo "0.000000"; conf_hi "0.037283"; cov "0.000000";
Chr2	Cufflinks	transcript	15856630	15858920	1	+	.	gene_id "CUFF.5271"; transcript_id "AT2G37860.2"; FPKM "0.0000000000"; frac "0.000000"; conf_lo "0.000000"; conf_hi "0.061596"; cov "0.000000"; full_read_support "yes";
Chr2	Cufflinks	exon	15856630	15857521	1	+	.	gene_id "CUFF.5271"; transcript_id "AT2G37860.2"; exon_number "1"; FPKM "0.0000000000"; frac "0.000000"; conf_lo "0.000000"; conf_hi "0.061596"; cov "0.000000";
Chr2	Cufflinks	exon	15857609	15857707	1	+	.	gene_id "CUFF.5271"; transcript_id "AT2G37860.2"; exon_number "2"; FPKM "0.0000000000"; frac "0.000000"; conf_lo "0.000000"; conf_hi "0.061596"; cov "0.000000";
Chr2	Cufflinks	exon	15857795	15858015	1	+	.	gene_id "CUFF.5271"; transcript_id "AT2G37860.2"; exon_number "3"; FPKM "0.0000000000"; frac "0.000000"; conf_lo "0.000000"; conf_hi "0.061596"; cov "0.000000";
Chr2	Cufflinks	exon	15858116	15858185	1	+	.	gene_id "CUFF.5271"; transcript_id "AT2G37860.2"; exon_number "4"; FPKM "0.0000000000"; frac "0.000000"; conf_lo "0.000000"; conf_hi "0.061596"; cov "0.000000";
Chr2	Cufflinks	exon	15858268	15858506	1	+	.	gene_id "CUFF.5271"; transcript_id "AT2G37860.2"; exon_number "5"; FPKM "0.0000000000"; frac "0.000000"; conf_lo "0.000000"; conf_hi "0.061596"; cov "0.000000";
Chr2	Cufflinks	exon	15858600	15858920	1	+	.	gene_id "CUFF.5271"; transcript_id "AT2G37860.2"; exon_number "6"; FPKM "0.0000000000"; frac "0.000000"; conf_lo "0.000000"; conf_hi "0.061596"; cov "0.000000";
Chr2	Cufflinks	transcript	15856632	15858920	1000	+	.	gene_id "CUFF.5271"; transcript_id "AT2G37860.3"; FPKM "20.1610518742"; frac "1.000000"; conf_lo "18.207263"; conf_hi "22.114841"; cov "119.140805"; full_read_support "yes";
Chr2	Cufflinks	exon	15856632	15856726	1000	+	.	gene_id "CUFF.5271"; transcript_id "AT2G37860.3"; exon_number "1"; FPKM "20.1610518742"; frac "1.000000"; conf_lo "18.207263"; conf_hi "22.114841"; cov "119.140805";
Chr2	Cufflinks	exon	15856942	15857521	1000	+	.	gene_id "CUFF.5271"; transcript_id "AT2G37860.3"; exon_number "2"; FPKM "20.1610518742"; frac "1.000000"; conf_lo "18.207263"; conf_hi "22.114841"; cov "119.140805";
Chr2	Cufflinks	exon	15857609	15857707	1000	+	.	gene_id "CUFF.5271"; transcript_id "AT2G37860.3"; exon_number "3"; FPKM "20.1610518742"; frac "1.000000"; conf_lo "18.207263"; conf_hi "22.114841"; cov "119.140805";
Chr2	Cufflinks	exon	15857795	15858015	1000	+	.	gene_id "CUFF.5271"; transcript_id "AT2G37860.3"; exon_number "4"; FPKM "20.1610518742"; frac "1.000000"; conf_lo "18.207263"; conf_hi "22.114841"; cov "119.140805";
Chr2	Cufflinks	exon	15858116	15858185	1000	+	.	gene_id "CUFF.5271"; transcript_id "AT2G37860.3"; exon_number "5"; FPKM "20.1610518742"; frac "1.000000"; conf_lo "18.207263"; conf_hi "22.114841"; cov "119.140805";
Chr2	Cufflinks	exon	15858268	15858347	1000	+	.	gene_id "CUFF.5271"; transcript_id "AT2G37860.3"; exon_number "6"; FPKM "20.1610518742"; frac "1.000000"; conf_lo "18.207263"; conf_hi "22.114841"; cov "119.140805";
Chr2	Cufflinks	exon	15858442	15858506	1000	+	.	gene_id "CUFF.5271"; transcript_id "AT2G37860.3"; exon_number "7"; FPKM "20.1610518742"; frac "1.000000"; conf_lo "18.207263"; conf_hi "22.114841"; cov "119.140805";
Chr2	Cufflinks	exon	15858600	15858920	1000	+	.	gene_id "CUFF.5271"; transcript_id "AT2G37860.3"; exon_number "8"; FPKM "20.1610518742"; frac "1.000000"; conf_lo "18.207263"; conf_hi "22.114841"; cov "119.140805";
Chr2	Cufflinks	transcript	15856632	15858920	1	+	.	gene_id "CUFF.5271"; transcript_id "AT2G37860.1"; FPKM "0.0000000000"; frac "0.000000"; conf_lo "0.000000"; conf_hi "0.070944"; cov "0.000000"; full_read_support "yes";
Chr2	Cufflinks	exon	15856632	15856726	1	+	.	gene_id "CUFF.5271"; transcript_id "AT2G37860.1"; exon_number "1"; FPKM "0.0000000000"; frac "0.000000"; conf_lo "0.000000"; conf_hi "0.070944"; cov "0.000000";
Chr2	Cufflinks	exon	15856942	15857521	1	+	.	gene_id "CUFF.5271"; transcript_id "AT2G37860.1"; exon_number "2"; FPKM "0.0000000000"; frac "0.000000"; conf_lo "0.000000"; conf_hi "0.070944"; cov "0.000000";
Chr2	Cufflinks	exon	15857609	15857707	1	+	.	gene_id "CUFF.5271"; transcript_id "AT2G37860.1"; exon_number "3"; FPKM "0.0000000000"; frac "0.000000"; conf_lo "0.000000"; conf_hi "0.070944"; cov "0.000000";
Chr2	Cufflinks	exon	15857795	15858015	1	+	.	gene_id "CUFF.5271"; transcript_id "AT2G37860.1"; exon_number "4"; FPKM "0.0000000000"; frac "0.000000"; conf_lo "0.000000"; conf_hi "0.070944"; cov "0.000000";
Chr2	Cufflinks	exon	15858116	15858185	1	+	.	gene_id "CUFF.5271"; transcript_id "AT2G37860.1"; exon_number "5"; FPKM "0.0000000000"; frac "0.000000"; conf_lo "0.000000"; conf_hi "0.070944"; cov "0.000000";
Chr2	Cufflinks	exon	15858268	15858506	1	+	.	gene_id "CUFF.5271"; transcript_id "AT2G37860.1"; exon_number "6"; FPKM "0.0000000000"; frac "0.000000"; conf_lo "0.000000"; conf_hi "0.070944"; cov "0.000000";
Chr2	Cufflinks	exon	15858600	15858920	1	+	.	gene_id "CUFF.5271"; transcript_id "AT2G37860.1"; exon_number "7"; FPKM "0.0000000000"; frac "0.000000"; conf_lo "0.000000"; conf_hi "0.070944"; cov "0.000000";
Chr2	Cufflinks	transcript	15859239	15859907	1000	+	.	gene_id "AT2G37870"; transcript_id "AT2G37870.1"; FPKM "0.2684275343"; frac "1.000000"; conf_lo "0.000000"; conf_hi "0.648571"; cov "1.587675"; full_read_support "no";
Chr2	Cufflinks	exon	15859239	15859610	1000	+	.	gene_id "AT2G37870"; transcript_id "AT2G37870.1"; exon_number "1"; FPKM "0.2684275343"; frac "1.000000"; conf_lo "0.000000"; conf_hi "0.648571"; cov "1.587675";
Chr2	Cufflinks	exon	15859707	15859907	1000	+	.	gene_id "AT2G37870"; transcript_id "AT2G37870.1"; exon_number "2"; FPKM "0.2684275343"; frac "1.000000"; conf_lo "0.000000"; conf_hi "0.648571"; cov "1.587675";
Chr2	Cufflinks	transcript	15860633	15861618	1000	+	.	gene_id "AT2G37880"; transcript_id "AT2G37880.1"; FPKM "0.0641320584"; frac "1.000000"; conf_lo "0.000000"; conf_hi "0.192396"; cov "0.379324"; full_read_support "yes";
Chr2	Cufflinks	exon	15860633	15861618	1000	+	.	gene_id "AT2G37880"; transcript_id "AT2G37880.1"; exon_number "1"; FPKM "0.0641320584"; frac "1.000000"; conf_lo "0.000000"; conf_hi "0.192396"; cov "0.379324";
Chr2	Cufflinks	transcript	15861688	15864009	1000	-	.	gene_id "CUFF.5272"; transcript_id "AT2G37890.1"; FPKM "2.0941701478"; frac "1.000000"; conf_lo "1.508591"; conf_hi "2.679749"; cov "12.369622"; full_read_support "no";
Chr2	Cufflinks	exon	15861688	15862252	1000	-	.	gene_id "CUFF.5272"; transcript_id "AT2G37890.1"; exon_number "1"; FPKM "2.0941701478"; frac "1.000000"; conf_lo "1.508591"; conf_hi "2.679749"; cov "12.369622";
Chr2	Cufflinks	exon	15862375	15862442	1000	-	.	gene_id "CUFF.5272"; transcript_id "AT2G37890.1"; exon_number "2"; FPKM "2.0941701478"; frac "1.000000"; conf_lo "1.508591"; conf_hi "2.679749"; cov "12.369622";
Chr2	Cufflinks	exon	15862563	15862633	1000	-	.	gene_id "CUFF.5272"; transcript_id "AT2G37890.1"; exon_number "3"; FPKM "2.0941701478"; frac "1.000000"; conf_lo "1.508591"; conf_hi "2.679749"; cov "12.369622";
Chr2	Cufflinks	exon	15862711	15862812	1000	-	.	gene_id "CUFF.5272"; transcript_id "AT2G37890.1"; exon_number "4"; FPKM "2.0941701478"; frac "1.000000"; conf_lo "1.508591"; conf_hi "2.679749"; cov "12.369622";
Chr2	Cufflinks	exon	15862937	15863086	1000	-	.	gene_id "CUFF.5272"; transcript_id "AT2G37890.1"; exon_number "5"; FPKM "2.0941701478"; frac "1.000000"; conf_lo "1.508591"; conf_hi "2.679749"; cov "12.369622";
Chr2	Cufflinks	exon	15863174	15863350	1000	-	.	gene_id "CUFF.5272"; transcript_id "AT2G37890.1"; exon_number "6"; FPKM "2.0941701478"; frac "1.000000"; conf_lo "1.508591"; conf_hi "2.679749"; cov "12.369622";
Chr2	Cufflinks	exon	15863640	15864009	1000	-	.	gene_id "CUFF.5272"; transcript_id "AT2G37890.1"; exon_number "7"; FPKM "2.0941701478"; frac "1.000000"; conf_lo "1.508591"; conf_hi "2.679749"; cov "12.369622";
Chr2	Cufflinks	transcript	15864396	15866408	1000	-	.	gene_id "AT2G37900"; transcript_id "AT2G37900.1"; FPKM "0.1323542865"; frac "1.000000"; conf_lo "0.000000"; conf_hi "0.264773"; cov "0.778925"; full_read_support "no";
Chr2	Cufflinks	exon	15864396	15865212	1000	-	.	gene_id "AT2G37900"; transcript_id "AT2G37900.1"; exon_number "1"; FPKM "0.1323542865"; frac "1.000000"; conf_lo "0.000000"; conf_hi "0.264773"; cov "0.778925";
Chr2	Cufflinks	exon	15865281	15865825	1000	-	.	gene_id "AT2G37900"; transcript_id "AT2G37900.1"; exon_number "2"; FPKM "0.1323542865"; frac "1.000000"; conf_lo "0.000000"; conf_hi "0.264773"; cov "0.778925";
Chr2	Cufflinks	exon	15865917	15866134	1000	-	.	gene_id "AT2G37900"; transcript_id "AT2G37900.1"; exon_number "3"; FPKM "0.1323542865"; frac "1.000000"; conf_lo "0.000000"; conf_hi "0.264773"; cov "0.778925";
Chr2	Cufflinks	exon	15866261	15866408	1000	-	.	gene_id "AT2G37900"; transcript_id "AT2G37900.1"; exon_number "4"; FPKM "0.1323542865"; frac "1.000000"; conf_lo "0.000000"; conf_hi "0.264773"; cov "0.778925";
Chr2	Cufflinks	transcript	15868399	15869097	1	+	.	gene_id "AT2G37910"; transcript_id "AT2G37910.1"; FPKM "0.0000000000"; frac "0.000000"; conf_lo "0.000000"; conf_hi "0.201321"; cov "0.000000"; full_read_support "yes";
Chr2	Cufflinks	exon	15868399	15869097	1	+	.	gene_id "AT2G37910"; transcript_id "AT2G37910.1"; exon_number "1"; FPKM "0.0000000000"; frac "0.000000"; conf_lo "0.000000"; conf_hi "0.201321"; cov "0.000000";
Chr2	Cufflinks	transcript	15868580	15870071	1000	-	.	gene_id "CUFF.5273"; transcript_id "AT2G37920.1"; FPKM "7.6317624827"; frac "0.882891"; conf_lo "6.403866"; conf_hi "8.859659"; cov "45.113362"; full_read_support "no";
Chr2	Cufflinks	exon	15868580	15868969	1000	-	.	gene_id "CUFF.5273"; transcript_id "AT2G37920.1"; exon_number "1"; FPKM "7.6317624827"; frac "0.882891"; conf_lo "6.403866"; conf_hi "8.859659"; cov "45.113362";
Chr2	Cufflinks	exon	15869064	15870071	1000	-	.	gene_id "CUFF.5273"; transcript_id "AT2G37920.1"; exon_number "2"; FPKM "7.6317624827"; frac "0.882891"; conf_lo "6.403866"; conf_hi "8.859659"; cov "45.113362";
Chr2	Cufflinks	transcript	15870220	15870697	1	-	.	gene_id "CUFF.5273"; transcript_id "AT2G37925.1"; FPKM "0.0000000000"; frac "0.000000"; conf_lo "0.000000"; conf_hi "0.358474"; cov "0.000000"; full_read_support "yes";
Chr2	Cufflinks	exon	15870220	15870697	1	-	.	gene_id "CUFF.5273"; transcript_id "AT2G37925.1"; exon_number "1"; FPKM "0.0000000000"; frac "0.000000"; conf_lo "0.000000"; conf_hi "0.358474"; cov "0.000000";
Chr2	Cufflinks	transcript	15872426	15874972	1000	+	.	gene_id "CUFF.5274"; transcript_id "CUFF.5274.1"; FPKM "1.4872763535"; frac "1.000000"; conf_lo "1.074820"; conf_hi "1.899733"; cov "8.762880"; full_read_support "yes";
Chr2	Cufflinks	exon	15872426	15872544	1000	+	.	gene_id "CUFF.5274"; transcript_id "CUFF.5274.1"; exon_number "1"; FPKM "1.4872763535"; frac "1.000000"; conf_lo "1.074820"; conf_hi "1.899733"; cov "8.762880";
Chr2	Cufflinks	exon	15872870	15874444	1000	+	.	gene_id "CUFF.5274"; transcript_id "CUFF.5274.1"; exon_number "2"; FPKM "1.4872763535"; frac "1.000000"; conf_lo "1.074820"; conf_hi "1.899733"; cov "8.762880";
Chr2	Cufflinks	exon	15874528	15874972	1000	+	.	gene_id "CUFF.5274"; transcript_id "CUFF.5274.1"; exon_number "3"; FPKM "1.4872763535"; frac "1.000000"; conf_lo "1.074820"; conf_hi "1.899733"; cov "8.762880";
Chr2	Cufflinks	transcript	15873117	15874972	1	+	.	gene_id "CUFF.5274"; transcript_id "AT2G37930.1"; FPKM "0.0000000000"; frac "0.000000"; conf_lo "0.000000"; conf_hi "0.064290"; cov "0.000000"; full_read_support "yes";
Chr2	Cufflinks	exon	15873117	15874444	1	+	.	gene_id "CUFF.5274"; transcript_id "AT2G37930.1"; exon_number "1"; FPKM "0.0000000000"; frac "0.000000"; conf_lo "0.000000"; conf_hi "0.064290"; cov "0.000000";
Chr2	Cufflinks	exon	15874528	15874972	1	+	.	gene_id "CUFF.5274"; transcript_id "AT2G37930.1"; exon_number "2"; FPKM "0.0000000000"; frac "0.000000"; conf_lo "0.000000"; conf_hi "0.064290"; cov "0.000000";
Chr2	Cufflinks	transcript	15876750	15879655	1000	+	.	gene_id "CUFF.5275"; transcript_id "AT2G37940.1"; FPKM "20.6414217885"; frac "1.000000"; conf_lo "18.689667"; conf_hi "22.593177"; cov "121.947182"; full_read_support "yes";
Chr2	Cufflinks	exon	15876750	15877201	1000	+	.	gene_id "CUFF.5275"; transcript_id "AT2G37940.1"; exon_number "1"; FPKM "20.6414217885"; frac "1.000000"; conf_lo "18.689667"; conf_hi "22.593177"; cov "121.947182";
Chr2	Cufflinks	exon	15877285	15877374	1000	+	.	gene_id "CUFF.5275"; transcript_id "AT2G37940.1"; exon_number "2"; FPKM "20.6414217885"; frac "1.000000"; conf_lo "18.689667"; conf_hi "22.593177"; cov "121.947182";
Chr2	Cufflinks	exon	15877673	15877759	1000	+	.	gene_id "CUFF.5275"; transcript_id "AT2G37940.1"; exon_number "3"; FPKM "20.6414217885"; frac "1.000000"; conf_lo "18.689667"; conf_hi "22.593177"; cov "121.947182";
Chr2	Cufflinks	exon	15877870	15877938	1000	+	.	gene_id "CUFF.5275"; transcript_id "AT2G37940.1"; exon_number "4"; FPKM "20.6414217885"; frac "1.000000"; conf_lo "18.689667"; conf_hi "22.593177"; cov "121.947182";
Chr2	Cufflinks	exon	15878118	15878198	1000	+	.	gene_id "CUFF.5275"; transcript_id "AT2G37940.1"; exon_number "5"; FPKM "20.6414217885"; frac "1.000000"; conf_lo "18.689667"; conf_hi "22.593177"; cov "121.947182";
Chr2	Cufflinks	exon	15878301	15878372	1000	+	.	gene_id "CUFF.5275"; transcript_id "AT2G37940.1"; exon_number "6"; FPKM "20.6414217885"; frac "1.000000"; conf_lo "18.689667"; conf_hi "22.593177"; cov "121.947182";
Chr2	Cufflinks	exon	15878455	15878515	1000	+	.	gene_id "CUFF.5275"; transcript_id "AT2G37940.1"; exon_number "7"; FPKM "20.6414217885"; frac "1.000000"; conf_lo "18.689667"; conf_hi "22.593177"; cov "121.947182";
Chr2	Cufflinks	exon	15878616	15878715	1000	+	.	gene_id "CUFF.5275"; transcript_id "AT2G37940.1"; exon_number "8"; FPKM "20.6414217885"; frac "1.000000"; conf_lo "18.689667"; conf_hi "22.593177"; cov "121.947182";
Chr2	Cufflinks	exon	15878799	15878894	1000	+	.	gene_id "CUFF.5275"; transcript_id "AT2G37940.1"; exon_number "9"; FPKM "20.6414217885"; frac "1.000000"; conf_lo "18.689667"; conf_hi "22.593177"; cov "121.947182";
Chr2	Cufflinks	exon	15878992	15879038	1000	+	.	gene_id "CUFF.5275"; transcript_id "AT2G37940.1"; exon_number "10"; FPKM "20.6414217885"; frac "1.000000"; conf_lo "18.689667"; conf_hi "22.593177"; cov "121.947182";
Chr2	Cufflinks	exon	15879138	15879244	1000	+	.	gene_id "CUFF.5275"; transcript_id "AT2G37940.1"; exon_number "11"; FPKM "20.6414217885"; frac "1.000000"; conf_lo "18.689667"; conf_hi "22.593177"; cov "121.947182";
Chr2	Cufflinks	exon	15879337	15879655	1000	+	.	gene_id "CUFF.5275"; transcript_id "AT2G37940.1"; exon_number "12"; FPKM "20.6414217885"; frac "1.000000"; conf_lo "18.689667"; conf_hi "22.593177"; cov "121.947182";
Chr2	Cufflinks	transcript	15882488	15883979	1	-	.	gene_id "CUFF.5276"; transcript_id "AT2G37950.1"; FPKM "0.0000000000"; frac "0.000000"; conf_lo "0.000000"; conf_hi "0.128264"; cov "0.000000"; full_read_support "no";
Chr2	Cufflinks	exon	15882488	15882779	1	-	.	gene_id "CUFF.5276"; transcript_id "AT2G37950.1"; exon_number "1"; FPKM "0.0000000000"; frac "0.000000"; conf_lo "0.000000"; conf_hi "0.128264"; cov "0.000000";
Chr2	Cufflinks	exon	15883286	15883979	1	-	.	gene_id "CUFF.5276"; transcript_id "AT2G37950.1"; exon_number "2"; FPKM "0.0000000000"; frac "0.000000"; conf_lo "0.000000"; conf_hi "0.128264"; cov "0.000000";
Chr2	Cufflinks	transcript	15883184	15883979	1000	-	.	gene_id "CUFF.5276"; transcript_id "CUFF.5276.2"; FPKM "1.0973397496"; frac "1.000000"; conf_lo "0.465668"; conf_hi "1.729012"; cov "6.485472"; full_read_support "yes";
```
