## Supplementary data 3 for "Characterization of *Arabidopsis thaliana* promoter bidirectionality and antisense RNAs by depletion of nuclear RNA decay enzymes": RNAseq_transcripts_wt.gtf (part 27 of 67)

```
Chr2	Cufflinks	exon	15883184	15883979	1000	-	.	gene_id "CUFF.5276"; transcript_id "CUFF.5276.2"; exon_number "1"; FPKM "1.0973397496"; frac "1.000000"; conf_lo "0.465668"; conf_hi "1.729012"; cov "6.485472";
Chr2	Cufflinks	transcript	15886548	15889220	1	-	.	gene_id "AT2G37960"; transcript_id "AT2G37960.1"; FPKM "0.0000000000"; frac "0.000000"; conf_lo "0.000000"; conf_hi "0.063485"; cov "0.000000"; full_read_support "no";
Chr2	Cufflinks	exon	15886548	15886760	1	-	.	gene_id "AT2G37960"; transcript_id "AT2G37960.1"; exon_number "1"; FPKM "0.0000000000"; frac "0.000000"; conf_lo "0.000000"; conf_hi "0.063485"; cov "0.000000";
Chr2	Cufflinks	exon	15886865	15886996	1	-	.	gene_id "AT2G37960"; transcript_id "AT2G37960.1"; exon_number "2"; FPKM "0.0000000000"; frac "0.000000"; conf_lo "0.000000"; conf_hi "0.063485"; cov "0.000000";
Chr2	Cufflinks	exon	15887094	15887153	1	-	.	gene_id "AT2G37960"; transcript_id "AT2G37960.1"; exon_number "3"; FPKM "0.0000000000"; frac "0.000000"; conf_lo "0.000000"; conf_hi "0.063485"; cov "0.000000";
Chr2	Cufflinks	exon	15887244	15887350	1	-	.	gene_id "AT2G37960"; transcript_id "AT2G37960.1"; exon_number "4"; FPKM "0.0000000000"; frac "0.000000"; conf_lo "0.000000"; conf_hi "0.063485"; cov "0.000000";
Chr2	Cufflinks	exon	15887439	15888069	1	-	.	gene_id "AT2G37960"; transcript_id "AT2G37960.1"; exon_number "5"; FPKM "0.0000000000"; frac "0.000000"; conf_lo "0.000000"; conf_hi "0.063485"; cov "0.000000";
Chr2	Cufflinks	exon	15888177	15888332	1	-	.	gene_id "AT2G37960"; transcript_id "AT2G37960.1"; exon_number "6"; FPKM "0.0000000000"; frac "0.000000"; conf_lo "0.000000"; conf_hi "0.063485"; cov "0.000000";
Chr2	Cufflinks	exon	15888640	15888916	1	-	.	gene_id "AT2G37960"; transcript_id "AT2G37960.1"; exon_number "7"; FPKM "0.0000000000"; frac "0.000000"; conf_lo "0.000000"; conf_hi "0.063485"; cov "0.000000";
Chr2	Cufflinks	exon	15889004	15889220	1	-	.	gene_id "AT2G37960"; transcript_id "AT2G37960.1"; exon_number "8"; FPKM "0.0000000000"; frac "0.000000"; conf_lo "0.000000"; conf_hi "0.063485"; cov "0.000000";
Chr2	Cufflinks	transcript	15886770	15889210	1000	-	.	gene_id "AT2G37960"; transcript_id "AT2G37960.2"; FPKM "0.4485879782"; frac "1.000000"; conf_lo "0.190363"; conf_hi "0.706813"; cov "2.647832"; full_read_support "no";
Chr2	Cufflinks	exon	15886770	15886996	1000	-	.	gene_id "AT2G37960"; transcript_id "AT2G37960.2"; exon_number "1"; FPKM "0.4485879782"; frac "1.000000"; conf_lo "0.190363"; conf_hi "0.706813"; cov "2.647832";
Chr2	Cufflinks	exon	15887094	15887153	1000	-	.	gene_id "AT2G37960"; transcript_id "AT2G37960.2"; exon_number "2"; FPKM "0.4485879782"; frac "1.000000"; conf_lo "0.190363"; conf_hi "0.706813"; cov "2.647832";
Chr2	Cufflinks	exon	15887244	15887350	1000	-	.	gene_id "AT2G37960"; transcript_id "AT2G37960.2"; exon_number "3"; FPKM "0.4485879782"; frac "1.000000"; conf_lo "0.190363"; conf_hi "0.706813"; cov "2.647832";
Chr2	Cufflinks	exon	15887439	15888069	1000	-	.	gene_id "AT2G37960"; transcript_id "AT2G37960.2"; exon_number "4"; FPKM "0.4485879782"; frac "1.000000"; conf_lo "0.190363"; conf_hi "0.706813"; cov "2.647832";
Chr2	Cufflinks	exon	15888177	15888332	1000	-	.	gene_id "AT2G37960"; transcript_id "AT2G37960.2"; exon_number "5"; FPKM "0.4485879782"; frac "1.000000"; conf_lo "0.190363"; conf_hi "0.706813"; cov "2.647832";
Chr2	Cufflinks	exon	15888640	15888916	1000	-	.	gene_id "AT2G37960"; transcript_id "AT2G37960.2"; exon_number "6"; FPKM "0.4485879782"; frac "1.000000"; conf_lo "0.190363"; conf_hi "0.706813"; cov "2.647832";
Chr2	Cufflinks	exon	15889004	15889210	1000	-	.	gene_id "AT2G37960"; transcript_id "AT2G37960.2"; exon_number "7"; FPKM "0.4485879782"; frac "1.000000"; conf_lo "0.190363"; conf_hi "0.706813"; cov "2.647832";
Chr2	Cufflinks	transcript	15889723	15890545	1000	-	.	gene_id "CUFF.5277"; transcript_id "CUFF.5277.1"; FPKM "2.5849900986"; frac "1.000000"; conf_lo "1.669248"; conf_hi "3.500733"; cov "15.259248"; full_read_support "yes";
Chr2	Cufflinks	exon	15889723	15890545	1000	-	.	gene_id "CUFF.5277"; transcript_id "CUFF.5277.1"; exon_number "1"; FPKM "2.5849900986"; frac "1.000000"; conf_lo "1.669248"; conf_hi "3.500733"; cov "15.259248";
Chr2	Cufflinks	transcript	15891735	15893639	1000	-	.	gene_id "CUFF.5278"; transcript_id "AT2G37975.1"; FPKM "16.7368903067"; frac "0.580311"; conf_lo "13.483006"; conf_hi "19.990775"; cov "98.931512"; full_read_support "yes";
Chr2	Cufflinks	exon	15891735	15892152	1000	-	.	gene_id "CUFF.5278"; transcript_id "AT2G37975.1"; exon_number "1"; FPKM "16.7368903067"; frac "0.580311"; conf_lo "13.483006"; conf_hi "19.990775"; cov "98.931512";
Chr2	Cufflinks	exon	15893138	15893195	1000	-	.	gene_id "CUFF.5278"; transcript_id "AT2G37975.1"; exon_number "2"; FPKM "16.7368903067"; frac "0.580311"; conf_lo "13.483006"; conf_hi "19.990775"; cov "98.931512";
Chr2	Cufflinks	exon	15893578	15893639	1000	-	.	gene_id "CUFF.5278"; transcript_id "AT2G37975.1"; exon_number "3"; FPKM "16.7368903067"; frac "0.580311"; conf_lo "13.483006"; conf_hi "19.990775"; cov "98.931512";
Chr2	Cufflinks	transcript	15890972	15891843	1000	+	.	gene_id "AT2G37970"; transcript_id "AT2G37970.1"; FPKM "6.1324818387"; frac "0.419689"; conf_lo "4.734622"; conf_hi "7.530341"; cov "36.249010"; full_read_support "yes";
Chr2	Cufflinks	exon	15890972	15891843	1000	+	.	gene_id "AT2G37970"; transcript_id "AT2G37970.1"; exon_number "1"; FPKM "6.1324818387"; frac "0.419689"; conf_lo "4.734622"; conf_hi "7.530341"; cov "36.249010";
Chr2	Cufflinks	transcript	15894057	15897624	341	-	.	gene_id "CUFF.5279"; transcript_id "CUFF.5279.1"; FPKM "0.4648649856"; frac "0.271048"; conf_lo "0.192131"; conf_hi "0.737599"; cov "2.746787"; full_read_support "no";
Chr2	Cufflinks	exon	15894057	15894967	341	-	.	gene_id "CUFF.5279"; transcript_id "CUFF.5279.1"; exon_number "1"; FPKM "0.4648649856"; frac "0.271048"; conf_lo "0.192131"; conf_hi "0.737599"; cov "2.746787";
Chr2	Cufflinks	exon	15895050	15895282	341	-	.	gene_id "CUFF.5279"; transcript_id "CUFF.5279.1"; exon_number "2"; FPKM "0.4648649856"; frac "0.271048"; conf_lo "0.192131"; conf_hi "0.737599"; cov "2.746787";
Chr2	Cufflinks	exon	15895361	15895493	341	-	.	gene_id "CUFF.5279"; transcript_id "CUFF.5279.1"; exon_number "3"; FPKM "0.4648649856"; frac "0.271048"; conf_lo "0.192131"; conf_hi "0.737599"; cov "2.746787";
Chr2	Cufflinks	exon	15895575	15895818	341	-	.	gene_id "CUFF.5279"; transcript_id "CUFF.5279.1"; exon_number "4"; FPKM "0.4648649856"; frac "0.271048"; conf_lo "0.192131"; conf_hi "0.737599"; cov "2.746787";
Chr2	Cufflinks	exon	15895900	15895972	341	-	.	gene_id "CUFF.5279"; transcript_id "CUFF.5279.1"; exon_number "5"; FPKM "0.4648649856"; frac "0.271048"; conf_lo "0.192131"; conf_hi "0.737599"; cov "2.746787";
Chr2	Cufflinks	exon	15896865	15897624	341	-	.	gene_id "CUFF.5279"; transcript_id "CUFF.5279.1"; exon_number "6"; FPKM "0.4648649856"; frac "0.271048"; conf_lo "0.192131"; conf_hi "0.737599"; cov "2.746787";
Chr2	Cufflinks	transcript	15894057	15897610	1000	-	.	gene_id "CUFF.5279"; transcript_id "AT2G37980.1"; FPKM "1.3597962018"; frac "0.728952"; conf_lo "0.937702"; conf_hi "1.781891"; cov "8.034743"; full_read_support "no";
Chr2	Cufflinks	exon	15894057	15894414	1000	-	.	gene_id "CUFF.5279"; transcript_id "AT2G37980.1"; exon_number "1"; FPKM "1.3597962018"; frac "0.728952"; conf_lo "0.937702"; conf_hi "1.781891"; cov "8.034743";
Chr2	Cufflinks	exon	15894491	15894967	1000	-	.	gene_id "CUFF.5279"; transcript_id "AT2G37980.1"; exon_number "2"; FPKM "1.3597962018"; frac "0.728952"; conf_lo "0.937702"; conf_hi "1.781891"; cov "8.034743";
Chr2	Cufflinks	exon	15895050	15895282	1000	-	.	gene_id "CUFF.5279"; transcript_id "AT2G37980.1"; exon_number "3"; FPKM "1.3597962018"; frac "0.728952"; conf_lo "0.937702"; conf_hi "1.781891"; cov "8.034743";
Chr2	Cufflinks	exon	15895361	15895493	1000	-	.	gene_id "CUFF.5279"; transcript_id "AT2G37980.1"; exon_number "4"; FPKM "1.3597962018"; frac "0.728952"; conf_lo "0.937702"; conf_hi "1.781891"; cov "8.034743";
Chr2	Cufflinks	exon	15895575	15895663	1000	-	.	gene_id "CUFF.5279"; transcript_id "AT2G37980.1"; exon_number "5"; FPKM "1.3597962018"; frac "0.728952"; conf_lo "0.937702"; conf_hi "1.781891"; cov "8.034743";
Chr2	Cufflinks	exon	15895748	15895818	1000	-	.	gene_id "CUFF.5279"; transcript_id "AT2G37980.1"; exon_number "6"; FPKM "1.3597962018"; frac "0.728952"; conf_lo "0.937702"; conf_hi "1.781891"; cov "8.034743";
Chr2	Cufflinks	exon	15895900	15895972	1000	-	.	gene_id "CUFF.5279"; transcript_id "AT2G37980.1"; exon_number "7"; FPKM "1.3597962018"; frac "0.728952"; conf_lo "0.937702"; conf_hi "1.781891"; cov "8.034743";
Chr2	Cufflinks	exon	15896865	15897610	1000	-	.	gene_id "CUFF.5279"; transcript_id "AT2G37980.1"; exon_number "8"; FPKM "1.3597962018"; frac "0.728952"; conf_lo "0.937702"; conf_hi "1.781891"; cov "8.034743";
Chr2	Cufflinks	transcript	15900635	15903218	1000	+	.	gene_id "CUFF.5280"; transcript_id "AT2G37990.1"; FPKM "42.7062841675"; frac "0.811175"; conf_lo "39.287097"; conf_hi "46.125471"; cov "252.378589"; full_read_support "yes";
Chr2	Cufflinks	exon	15900635	15900813	1000	+	.	gene_id "CUFF.5280"; transcript_id "AT2G37990.1"; exon_number "1"; FPKM "42.7062841675"; frac "0.811175"; conf_lo "39.287097"; conf_hi "46.125471"; cov "252.378589";
Chr2	Cufflinks	exon	15901305	15901455	1000	+	.	gene_id "CUFF.5280"; transcript_id "AT2G37990.1"; exon_number "2"; FPKM "42.7062841675"; frac "0.811175"; conf_lo "39.287097"; conf_hi "46.125471"; cov "252.378589";
Chr2	Cufflinks	exon	15901642	15901693	1000	+	.	gene_id "CUFF.5280"; transcript_id "AT2G37990.1"; exon_number "3"; FPKM "42.7062841675"; frac "0.811175"; conf_lo "39.287097"; conf_hi "46.125471"; cov "252.378589";
Chr2	Cufflinks	exon	15901836	15901964	1000	+	.	gene_id "CUFF.5280"; transcript_id "AT2G37990.1"; exon_number "4"; FPKM "42.7062841675"; frac "0.811175"; conf_lo "39.287097"; conf_hi "46.125471"; cov "252.378589";
Chr2	Cufflinks	exon	15902109	15902226	1000	+	.	gene_id "CUFF.5280"; transcript_id "AT2G37990.1"; exon_number "5"; FPKM "42.7062841675"; frac "0.811175"; conf_lo "39.287097"; conf_hi "46.125471"; cov "252.378589";
Chr2	Cufflinks	exon	15902434	15902617	1000	+	.	gene_id "CUFF.5280"; transcript_id "AT2G37990.1"; exon_number "6"; FPKM "42.7062841675"; frac "0.811175"; conf_lo "39.287097"; conf_hi "46.125471"; cov "252.378589";
Chr2	Cufflinks	exon	15902702	15902815	1000	+	.	gene_id "CUFF.5280"; transcript_id "AT2G37990.1"; exon_number "7"; FPKM "42.7062841675"; frac "0.811175"; conf_lo "39.287097"; conf_hi "46.125471"; cov "252.378589";
Chr2	Cufflinks	exon	15902921	15903218	1000	+	.	gene_id "CUFF.5280"; transcript_id "AT2G37990.1"; exon_number "8"; FPKM "42.7062841675"; frac "0.811175"; conf_lo "39.287097"; conf_hi "46.125471"; cov "252.378589";
Chr2	Cufflinks	transcript	15903125	15905391	1000	-	.	gene_id "CUFF.5281"; transcript_id "AT2G38000.1"; FPKM "7.4737750856"; frac "0.188825"; conf_lo "6.365474"; conf_hi "8.582076"; cov "44.167289"; full_read_support "yes";
Chr2	Cufflinks	exon	15903125	15903699	1000	-	.	gene_id "CUFF.5281"; transcript_id "AT2G38000.1"; exon_number "1"; FPKM "7.4737750856"; frac "0.188825"; conf_lo "6.365474"; conf_hi "8.582076"; cov "44.167289";
Chr2	Cufflinks	exon	15903779	15903904	1000	-	.	gene_id "CUFF.5281"; transcript_id "AT2G38000.1"; exon_number "2"; FPKM "7.4737750856"; frac "0.188825"; conf_lo "6.365474"; conf_hi "8.582076"; cov "44.167289";
Chr2	Cufflinks	exon	15903996	15904137	1000	-	.	gene_id "CUFF.5281"; transcript_id "AT2G38000.1"; exon_number "3"; FPKM "7.4737750856"; frac "0.188825"; conf_lo "6.365474"; conf_hi "8.582076"; cov "44.167289";
Chr2	Cufflinks	exon	15904221	15904552	1000	-	.	gene_id "CUFF.5281"; transcript_id "AT2G38000.1"; exon_number "4"; FPKM "7.4737750856"; frac "0.188825"; conf_lo "6.365474"; conf_hi "8.582076"; cov "44.167289";
Chr2	Cufflinks	exon	15904649	15904703	1000	-	.	gene_id "CUFF.5281"; transcript_id "AT2G38000.1"; exon_number "5"; FPKM "7.4737750856"; frac "0.188825"; conf_lo "6.365474"; conf_hi "8.582076"; cov "44.167289";
Chr2	Cufflinks	exon	15904967	15905164	1000	-	.	gene_id "CUFF.5281"; transcript_id "AT2G38000.1"; exon_number "6"; FPKM "7.4737750856"; frac "0.188825"; conf_lo "6.365474"; conf_hi "8.582076"; cov "44.167289";
Chr2	Cufflinks	exon	15905255	15905391	1000	-	.	gene_id "CUFF.5281"; transcript_id "AT2G38000.1"; exon_number "7"; FPKM "7.4737750856"; frac "0.188825"; conf_lo "6.365474"; conf_hi "8.582076"; cov "44.167289";
Chr2	Cufflinks	transcript	15906862	15909931	1000	+	.	gene_id "CUFF.5282"; transcript_id "AT2G38010.1"; FPKM "2.7030983026"; frac "0.219619"; conf_lo "2.178084"; conf_hi "3.228112"; cov "15.970220"; full_read_support "no";
Chr2	Cufflinks	exon	15906862	15907163	1000	+	.	gene_id "CUFF.5282"; transcript_id "AT2G38010.1"; exon_number "1"; FPKM "2.7030983026"; frac "0.219619"; conf_lo "2.178084"; conf_hi "3.228112"; cov "15.970220";
Chr2	Cufflinks	exon	15907269	15907477	1000	+	.	gene_id "CUFF.5282"; transcript_id "AT2G38010.1"; exon_number "2"; FPKM "2.7030983026"; frac "0.219619"; conf_lo "2.178084"; conf_hi "3.228112"; cov "15.970220";
Chr2	Cufflinks	exon	15907567	15907900	1000	+	.	gene_id "CUFF.5282"; transcript_id "AT2G38010.1"; exon_number "3"; FPKM "2.7030983026"; frac "0.219619"; conf_lo "2.178084"; conf_hi "3.228112"; cov "15.970220";
Chr2	Cufflinks	exon	15908006	15908254	1000	+	.	gene_id "CUFF.5282"; transcript_id "AT2G38010.1"; exon_number "4"; FPKM "2.7030983026"; frac "0.219619"; conf_lo "2.178084"; conf_hi "3.228112"; cov "15.970220";
Chr2	Cufflinks	exon	15908337	15908607	1000	+	.	gene_id "CUFF.5282"; transcript_id "AT2G38010.1"; exon_number "5"; FPKM "2.7030983026"; frac "0.219619"; conf_lo "2.178084"; conf_hi "3.228112"; cov "15.970220";
Chr2	Cufflinks	exon	15908689	15908814	1000	+	.	gene_id "CUFF.5282"; transcript_id "AT2G38010.1"; exon_number "6"; FPKM "2.7030983026"; frac "0.219619"; conf_lo "2.178084"; conf_hi "3.228112"; cov "15.970220";
Chr2	Cufflinks	exon	15908906	15908969	1000	+	.	gene_id "CUFF.5282"; transcript_id "AT2G38010.1"; exon_number "7"; FPKM "2.7030983026"; frac "0.219619"; conf_lo "2.178084"; conf_hi "3.228112"; cov "15.970220";
Chr2	Cufflinks	exon	15909059	15909228	1000	+	.	gene_id "CUFF.5282"; transcript_id "AT2G38010.1"; exon_number "8"; FPKM "2.7030983026"; frac "0.219619"; conf_lo "2.178084"; conf_hi "3.228112"; cov "15.970220";
Chr2	Cufflinks	exon	15909319	15909931	1000	+	.	gene_id "CUFF.5282"; transcript_id "AT2G38010.1"; exon_number "9"; FPKM "2.7030983026"; frac "0.219619"; conf_lo "2.178084"; conf_hi "3.228112"; cov "15.970220";
Chr2	Cufflinks	transcript	15906862	15909931	1	+	.	gene_id "CUFF.5282"; transcript_id "AT2G38010.2"; FPKM "0.0000000000"; frac "0.000000"; conf_lo "0.000000"; conf_hi "0.045128"; cov "0.000000"; full_read_support "no";
Chr2	Cufflinks	exon	15906862	15907163	1	+	.	gene_id "CUFF.5282"; transcript_id "AT2G38010.2"; exon_number "1"; FPKM "0.0000000000"; frac "0.000000"; conf_lo "0.000000"; conf_hi "0.045128"; cov "0.000000";
Chr2	Cufflinks	exon	15907269	15907477	1	+	.	gene_id "CUFF.5282"; transcript_id "AT2G38010.2"; exon_number "2"; FPKM "0.0000000000"; frac "0.000000"; conf_lo "0.000000"; conf_hi "0.045128"; cov "0.000000";
Chr2	Cufflinks	exon	15907567	15908254	1	+	.	gene_id "CUFF.5282"; transcript_id "AT2G38010.2"; exon_number "3"; FPKM "0.0000000000"; frac "0.000000"; conf_lo "0.000000"; conf_hi "0.045128"; cov "0.000000";
Chr2	Cufflinks	exon	15908337	15908607	1	+	.	gene_id "CUFF.5282"; transcript_id "AT2G38010.2"; exon_number "4"; FPKM "0.0000000000"; frac "0.000000"; conf_lo "0.000000"; conf_hi "0.045128"; cov "0.000000";
Chr2	Cufflinks	exon	15908689	15908814	1	+	.	gene_id "CUFF.5282"; transcript_id "AT2G38010.2"; exon_number "5"; FPKM "0.0000000000"; frac "0.000000"; conf_lo "0.000000"; conf_hi "0.045128"; cov "0.000000";
Chr2	Cufflinks	exon	15908906	15908969	1	+	.	gene_id "CUFF.5282"; transcript_id "AT2G38010.2"; exon_number "6"; FPKM "0.0000000000"; frac "0.000000"; conf_lo "0.000000"; conf_hi "0.045128"; cov "0.000000";
Chr2	Cufflinks	exon	15909059	15909228	1	+	.	gene_id "CUFF.5282"; transcript_id "AT2G38010.2"; exon_number "7"; FPKM "0.0000000000"; frac "0.000000"; conf_lo "0.000000"; conf_hi "0.045128"; cov "0.000000";
Chr2	Cufflinks	exon	15909319	15909931	1	+	.	gene_id "CUFF.5282"; transcript_id "AT2G38010.2"; exon_number "8"; FPKM "0.0000000000"; frac "0.000000"; conf_lo "0.000000"; conf_hi "0.045128"; cov "0.000000";
Chr2	Cufflinks	transcript	15909908	15914710	1000	-	.	gene_id "CUFF.5283"; transcript_id "AT2G38020.1"; FPKM "7.6803499137"; frac "0.780381"; conf_lo "6.846723"; conf_hi "8.513977"; cov "45.376402"; full_read_support "yes";
Chr2	Cufflinks	exon	15909908	15910247	1000	-	.	gene_id "CUFF.5283"; transcript_id "AT2G38020.1"; exon_number "1"; FPKM "7.6803499137"; frac "0.780381"; conf_lo "6.846723"; conf_hi "8.513977"; cov "45.376402";
Chr2	Cufflinks	exon	15910350	15910447	1000	-	.	gene_id "CUFF.5283"; transcript_id "AT2G38020.1"; exon_number "2"; FPKM "7.6803499137"; frac "0.780381"; conf_lo "6.846723"; conf_hi "8.513977"; cov "45.376402";
Chr2	Cufflinks	exon	15910564	15910666	1000	-	.	gene_id "CUFF.5283"; transcript_id "AT2G38020.1"; exon_number "3"; FPKM "7.6803499137"; frac "0.780381"; conf_lo "6.846723"; conf_hi "8.513977"; cov "45.376402";
Chr2	Cufflinks	exon	15910749	15910878	1000	-	.	gene_id "CUFF.5283"; transcript_id "AT2G38020.1"; exon_number "4"; FPKM "7.6803499137"; frac "0.780381"; conf_lo "6.846723"; conf_hi "8.513977"; cov "45.376402";
Chr2	Cufflinks	exon	15910959	15911140	1000	-	.	gene_id "CUFF.5283"; transcript_id "AT2G38020.1"; exon_number "5"; FPKM "7.6803499137"; frac "0.780381"; conf_lo "6.846723"; conf_hi "8.513977"; cov "45.376402";
Chr2	Cufflinks	exon	15911249	15911303	1000	-	.	gene_id "CUFF.5283"; transcript_id "AT2G38020.1"; exon_number "6"; FPKM "7.6803499137"; frac "0.780381"; conf_lo "6.846723"; conf_hi "8.513977"; cov "45.376402";
Chr2	Cufflinks	exon	15911377	15911450	1000	-	.	gene_id "CUFF.5283"; transcript_id "AT2G38020.1"; exon_number "7"; FPKM "7.6803499137"; frac "0.780381"; conf_lo "6.846723"; conf_hi "8.513977"; cov "45.376402";
Chr2	Cufflinks	exon	15911552	15911659	1000	-	.	gene_id "CUFF.5283"; transcript_id "AT2G38020.1"; exon_number "8"; FPKM "7.6803499137"; frac "0.780381"; conf_lo "6.846723"; conf_hi "8.513977"; cov "45.376402";
Chr2	Cufflinks	exon	15911793	15911906	1000	-	.	gene_id "CUFF.5283"; transcript_id "AT2G38020.1"; exon_number "9"; FPKM "7.6803499137"; frac "0.780381"; conf_lo "6.846723"; conf_hi "8.513977"; cov "45.376402";
Chr2	Cufflinks	exon	15912002	15912091	1000	-	.	gene_id "CUFF.5283"; transcript_id "AT2G38020.1"; exon_number "10"; FPKM "7.6803499137"; frac "0.780381"; conf_lo "6.846723"; conf_hi "8.513977"; cov "45.376402";
Chr2	Cufflinks	exon	15912204	15912296	1000	-	.	gene_id "CUFF.5283"; transcript_id "AT2G38020.1"; exon_number "11"; FPKM "7.6803499137"; frac "0.780381"; conf_lo "6.846723"; conf_hi "8.513977"; cov "45.376402";
Chr2	Cufflinks	exon	15912378	15912483	1000	-	.	gene_id "CUFF.5283"; transcript_id "AT2G38020.1"; exon_number "12"; FPKM "7.6803499137"; frac "0.780381"; conf_lo "6.846723"; conf_hi "8.513977"; cov "45.376402";
Chr2	Cufflinks	exon	15912552	15912691	1000	-	.	gene_id "CUFF.5283"; transcript_id "AT2G38020.1"; exon_number "13"; FPKM "7.6803499137"; frac "0.780381"; conf_lo "6.846723"; conf_hi "8.513977"; cov "45.376402";
Chr2	Cufflinks	exon	15912942	15913232	1000	-	.	gene_id "CUFF.5283"; transcript_id "AT2G38020.1"; exon_number "14"; FPKM "7.6803499137"; frac "0.780381"; conf_lo "6.846723"; conf_hi "8.513977"; cov "45.376402";
Chr2	Cufflinks	exon	15913348	15914206	1000	-	.	gene_id "CUFF.5283"; transcript_id "AT2G38020.1"; exon_number "15"; FPKM "7.6803499137"; frac "0.780381"; conf_lo "6.846723"; conf_hi "8.513977"; cov "45.376402";
Chr2	Cufflinks	exon	15914619	15914710	1000	-	.	gene_id "CUFF.5283"; transcript_id "AT2G38020.1"; exon_number "16"; FPKM "7.6803499137"; frac "0.780381"; conf_lo "6.846723"; conf_hi "8.513977"; cov "45.376402";
Chr2	Cufflinks	transcript	15909959	15914710	1	-	.	gene_id "CUFF.5283"; transcript_id "AT2G38020.2"; FPKM "0.0000000000"; frac "0.000000"; conf_lo "0.000000"; conf_hi "0.037146"; cov "0.000000"; full_read_support "yes";
Chr2	Cufflinks	exon	15909959	15910447	1	-	.	gene_id "CUFF.5283"; transcript_id "AT2G38020.2"; exon_number "1"; FPKM "0.0000000000"; frac "0.000000"; conf_lo "0.000000"; conf_hi "0.037146"; cov "0.000000";
Chr2	Cufflinks	exon	15910564	15910666	1	-	.	gene_id "CUFF.5283"; transcript_id "AT2G38020.2"; exon_number "2"; FPKM "0.0000000000"; frac "0.000000"; conf_lo "0.000000"; conf_hi "0.037146"; cov "0.000000";
Chr2	Cufflinks	exon	15910749	15910878	1	-	.	gene_id "CUFF.5283"; transcript_id "AT2G38020.2"; exon_number "3"; FPKM "0.0000000000"; frac "0.000000"; conf_lo "0.000000"; conf_hi "0.037146"; cov "0.000000";
Chr2	Cufflinks	exon	15910959	15911140	1	-	.	gene_id "CUFF.5283"; transcript_id "AT2G38020.2"; exon_number "4"; FPKM "0.0000000000"; frac "0.000000"; conf_lo "0.000000"; conf_hi "0.037146"; cov "0.000000";
Chr2	Cufflinks	exon	15911249	15911303	1	-	.	gene_id "CUFF.5283"; transcript_id "AT2G38020.2"; exon_number "5"; FPKM "0.0000000000"; frac "0.000000"; conf_lo "0.000000"; conf_hi "0.037146"; cov "0.000000";
Chr2	Cufflinks	exon	15911377	15911450	1	-	.	gene_id "CUFF.5283"; transcript_id "AT2G38020.2"; exon_number "6"; FPKM "0.0000000000"; frac "0.000000"; conf_lo "0.000000"; conf_hi "0.037146"; cov "0.000000";
Chr2	Cufflinks	exon	15911552	15911659	1	-	.	gene_id "CUFF.5283"; transcript_id "AT2G38020.2"; exon_number "7"; FPKM "0.0000000000"; frac "0.000000"; conf_lo "0.000000"; conf_hi "0.037146"; cov "0.000000";
Chr2	Cufflinks	exon	15911793	15911906	1	-	.	gene_id "CUFF.5283"; transcript_id "AT2G38020.2"; exon_number "8"; FPKM "0.0000000000"; frac "0.000000"; conf_lo "0.000000"; conf_hi "0.037146"; cov "0.000000";
Chr2	Cufflinks	exon	15912002	15912091	1	-	.	gene_id "CUFF.5283"; transcript_id "AT2G38020.2"; exon_number "9"; FPKM "0.0000000000"; frac "0.000000"; conf_lo "0.000000"; conf_hi "0.037146"; cov "0.000000";
Chr2	Cufflinks	exon	15912204	15912296	1	-	.	gene_id "CUFF.5283"; transcript_id "AT2G38020.2"; exon_number "10"; FPKM "0.0000000000"; frac "0.000000"; conf_lo "0.000000"; conf_hi "0.037146"; cov "0.000000";
Chr2	Cufflinks	exon	15912378	15912483	1	-	.	gene_id "CUFF.5283"; transcript_id "AT2G38020.2"; exon_number "11"; FPKM "0.0000000000"; frac "0.000000"; conf_lo "0.000000"; conf_hi "0.037146"; cov "0.000000";
Chr2	Cufflinks	exon	15912552	15912691	1	-	.	gene_id "CUFF.5283"; transcript_id "AT2G38020.2"; exon_number "12"; FPKM "0.0000000000"; frac "0.000000"; conf_lo "0.000000"; conf_hi "0.037146"; cov "0.000000";
Chr2	Cufflinks	exon	15912942	15913232	1	-	.	gene_id "CUFF.5283"; transcript_id "AT2G38020.2"; exon_number "13"; FPKM "0.0000000000"; frac "0.000000"; conf_lo "0.000000"; conf_hi "0.037146"; cov "0.000000";
Chr2	Cufflinks	exon	15913348	15914206	1	-	.	gene_id "CUFF.5283"; transcript_id "AT2G38020.2"; exon_number "14"; FPKM "0.0000000000"; frac "0.000000"; conf_lo "0.000000"; conf_hi "0.037146"; cov "0.000000";
Chr2	Cufflinks	exon	15914619	15914710	1	-	.	gene_id "CUFF.5283"; transcript_id "AT2G38020.2"; exon_number "15"; FPKM "0.0000000000"; frac "0.000000"; conf_lo "0.000000"; conf_hi "0.037146"; cov "0.000000";
Chr2	Cufflinks	transcript	15914958	15916733	1000	-	.	gene_id "CUFF.5284"; transcript_id "AT2G38025.1"; FPKM "18.3523475931"; frac "1.000000"; conf_lo "16.084086"; conf_hi "20.620609"; cov "108.448802"; full_read_support "yes";
Chr2	Cufflinks	exon	15914958	15915388	1000	-	.	gene_id "CUFF.5284"; transcript_id "AT2G38025.1"; exon_number "1"; FPKM "18.3523475931"; frac "1.000000"; conf_lo "16.084086"; conf_hi "20.620609"; cov "108.448802";
Chr2	Cufflinks	exon	15915492	15915545	1000	-	.	gene_id "CUFF.5284"; transcript_id "AT2G38025.1"; exon_number "2"; FPKM "18.3523475931"; frac "1.000000"; conf_lo "16.084086"; conf_hi "20.620609"; cov "108.448802";
Chr2	Cufflinks	exon	15915614	15915668	1000	-	.	gene_id "CUFF.5284"; transcript_id "AT2G38025.1"; exon_number "3"; FPKM "18.3523475931"; frac "1.000000"; conf_lo "16.084086"; conf_hi "20.620609"; cov "108.448802";
Chr2	Cufflinks	exon	15915764	15915869	1000	-	.	gene_id "CUFF.5284"; transcript_id "AT2G38025.1"; exon_number "4"; FPKM "18.3523475931"; frac "1.000000"; conf_lo "16.084086"; conf_hi "20.620609"; cov "108.448802";
Chr2	Cufflinks	exon	15916105	15916168	1000	-	.	gene_id "CUFF.5284"; transcript_id "AT2G38025.1"; exon_number "5"; FPKM "18.3523475931"; frac "1.000000"; conf_lo "16.084086"; conf_hi "20.620609"; cov "108.448802";
Chr2	Cufflinks	exon	15916248	15916332	1000	-	.	gene_id "CUFF.5284"; transcript_id "AT2G38025.1"; exon_number "6"; FPKM "18.3523475931"; frac "1.000000"; conf_lo "16.084086"; conf_hi "20.620609"; cov "108.448802";
Chr2	Cufflinks	exon	15916424	15916589	1000	-	.	gene_id "CUFF.5284"; transcript_id "AT2G38025.1"; exon_number "7"; FPKM "18.3523475931"; frac "1.000000"; conf_lo "16.084086"; conf_hi "20.620609"; cov "108.448802";
Chr2	Cufflinks	exon	15916668	15916733	1000	-	.	gene_id "CUFF.5284"; transcript_id "AT2G38025.1"; exon_number "8"; FPKM "18.3523475931"; frac "1.000000"; conf_lo "16.084086"; conf_hi "20.620609"; cov "108.448802";
Chr2	Cufflinks	transcript	15916817	15916889	1	+	.	gene_id "AT2G38030"; transcript_id "AT2G38030.1"; FPKM "0.0000000000"; frac "0.000000"; conf_lo "0.000000"; conf_hi "0.000000"; cov "0.000000"; full_read_support "no";
Chr2	Cufflinks	exon	15916817	15916889	1	+	.	gene_id "AT2G38030"; transcript_id "AT2G38030.1"; exon_number "1"; FPKM "0.0000000000"; frac "0.000000"; conf_lo "0.000000"; conf_hi "0.000000"; cov "0.000000";
Chr2	Cufflinks	transcript	15917093	15921170	1000	+	.	gene_id "CUFF.5285"; transcript_id "AT2G38040.1"; FPKM "28.9863927855"; frac "0.821294"; conf_lo "27.034996"; conf_hi "30.937790"; cov "171.209322"; full_read_support "yes";
Chr2	Cufflinks	exon	15917093	15917343	1000	+	.	gene_id "CUFF.5285"; transcript_id "AT2G38040.1"; exon_number "1"; FPKM "28.9863927855"; frac "0.821294"; conf_lo "27.034996"; conf_hi "30.937790"; cov "171.209322";
Chr2	Cufflinks	exon	15917547	15917950	1000	+	.	gene_id "CUFF.5285"; transcript_id "AT2G38040.1"; exon_number "2"; FPKM "28.9863927855"; frac "0.821294"; conf_lo "27.034996"; conf_hi "30.937790"; cov "171.209322";
Chr2	Cufflinks	exon	15918052	15918126	1000	+	.	gene_id "CUFF.5285"; transcript_id "AT2G38040.1"; exon_number "3"; FPKM "28.9863927855"; frac "0.821294"; conf_lo "27.034996"; conf_hi "30.937790"; cov "171.209322";
Chr2	Cufflinks	exon	15918261	15918368	1000	+	.	gene_id "CUFF.5285"; transcript_id "AT2G38040.1"; exon_number "4"; FPKM "28.9863927855"; frac "0.821294"; conf_lo "27.034996"; conf_hi "30.937790"; cov "171.209322";
Chr2	Cufflinks	exon	15918461	15918621	1000	+	.	gene_id "CUFF.5285"; transcript_id "AT2G38040.1"; exon_number "5"; FPKM "28.9863927855"; frac "0.821294"; conf_lo "27.034996"; conf_hi "30.937790"; cov "171.209322";
Chr2	Cufflinks	exon	15918715	15918829	1000	+	.	gene_id "CUFF.5285"; transcript_id "AT2G38040.1"; exon_number "6"; FPKM "28.9863927855"; frac "0.821294"; conf_lo "27.034996"; conf_hi "30.937790"; cov "171.209322";
Chr2	Cufflinks	exon	15918911	15919065	1000	+	.	gene_id "CUFF.5285"; transcript_id "AT2G38040.1"; exon_number "7"; FPKM "28.9863927855"; frac "0.821294"; conf_lo "27.034996"; conf_hi "30.937790"; cov "171.209322";
Chr2	Cufflinks	exon	15919151	15919202	1000	+	.	gene_id "CUFF.5285"; transcript_id "AT2G38040.1"; exon_number "8"; FPKM "28.9863927855"; frac "0.821294"; conf_lo "27.034996"; conf_hi "30.937790"; cov "171.209322";
Chr2	Cufflinks	exon	15919284	15919352	1000	+	.	gene_id "CUFF.5285"; transcript_id "AT2G38040.1"; exon_number "9"; FPKM "28.9863927855"; frac "0.821294"; conf_lo "27.034996"; conf_hi "30.937790"; cov "171.209322";
Chr2	Cufflinks	exon	15919441	15919518	1000	+	.	gene_id "CUFF.5285"; transcript_id "AT2G38040.1"; exon_number "10"; FPKM "28.9863927855"; frac "0.821294"; conf_lo "27.034996"; conf_hi "30.937790"; cov "171.209322";
Chr2	Cufflinks	exon	15919592	15920771	1000	+	.	gene_id "CUFF.5285"; transcript_id "AT2G38040.1"; exon_number "11"; FPKM "28.9863927855"; frac "0.821294"; conf_lo "27.034996"; conf_hi "30.937790"; cov "171.209322";
Chr2	Cufflinks	exon	15920856	15921170	1000	+	.	gene_id "CUFF.5285"; transcript_id "AT2G38040.1"; exon_number "12"; FPKM "28.9863927855"; frac "0.821294"; conf_lo "27.034996"; conf_hi "30.937790"; cov "171.209322";
Chr2	Cufflinks	transcript	15917118	15921169	219	+	.	gene_id "CUFF.5285"; transcript_id "AT2G38040.2"; FPKM "6.3484464054"; frac "0.178706"; conf_lo "5.467722"; conf_hi "7.229171"; cov "37.497360"; full_read_support "yes";
Chr2	Cufflinks	exon	15917118	15917343	219	+	.	gene_id "CUFF.5285"; transcript_id "AT2G38040.2"; exon_number "1"; FPKM "6.3484464054"; frac "0.178706"; conf_lo "5.467722"; conf_hi "7.229171"; cov "37.497360";
Chr2	Cufflinks	exon	15917547	15917950	219	+	.	gene_id "CUFF.5285"; transcript_id "AT2G38040.2"; exon_number "2"; FPKM "6.3484464054"; frac "0.178706"; conf_lo "5.467722"; conf_hi "7.229171"; cov "37.497360";
Chr2	Cufflinks	exon	15918052	15918126	219	+	.	gene_id "CUFF.5285"; transcript_id "AT2G38040.2"; exon_number "3"; FPKM "6.3484464054"; frac "0.178706"; conf_lo "5.467722"; conf_hi "7.229171"; cov "37.497360";
Chr2	Cufflinks	exon	15918261	15918368	219	+	.	gene_id "CUFF.5285"; transcript_id "AT2G38040.2"; exon_number "4"; FPKM "6.3484464054"; frac "0.178706"; conf_lo "5.467722"; conf_hi "7.229171"; cov "37.497360";
Chr2	Cufflinks	exon	15918461	15918621	219	+	.	gene_id "CUFF.5285"; transcript_id "AT2G38040.2"; exon_number "5"; FPKM "6.3484464054"; frac "0.178706"; conf_lo "5.467722"; conf_hi "7.229171"; cov "37.497360";
Chr2	Cufflinks	exon	15918715	15918829	219	+	.	gene_id "CUFF.5285"; transcript_id "AT2G38040.2"; exon_number "6"; FPKM "6.3484464054"; frac "0.178706"; conf_lo "5.467722"; conf_hi "7.229171"; cov "37.497360";
Chr2	Cufflinks	exon	15918911	15919065	219	+	.	gene_id "CUFF.5285"; transcript_id "AT2G38040.2"; exon_number "7"; FPKM "6.3484464054"; frac "0.178706"; conf_lo "5.467722"; conf_hi "7.229171"; cov "37.497360";
Chr2	Cufflinks	exon	15919151	15919202	219	+	.	gene_id "CUFF.5285"; transcript_id "AT2G38040.2"; exon_number "8"; FPKM "6.3484464054"; frac "0.178706"; conf_lo "5.467722"; conf_hi "7.229171"; cov "37.497360";
Chr2	Cufflinks	exon	15919284	15919352	219	+	.	gene_id "CUFF.5285"; transcript_id "AT2G38040.2"; exon_number "9"; FPKM "6.3484464054"; frac "0.178706"; conf_lo "5.467722"; conf_hi "7.229171"; cov "37.497360";
Chr2	Cufflinks	exon	15919441	15919518	219	+	.	gene_id "CUFF.5285"; transcript_id "AT2G38040.2"; exon_number "10"; FPKM "6.3484464054"; frac "0.178706"; conf_lo "5.467722"; conf_hi "7.229171"; cov "37.497360";
Chr2	Cufflinks	exon	15919592	15920771	219	+	.	gene_id "CUFF.5285"; transcript_id "AT2G38040.2"; exon_number "11"; FPKM "6.3484464054"; frac "0.178706"; conf_lo "5.467722"; conf_hi "7.229171"; cov "37.497360";
Chr2	Cufflinks	exon	15920848	15921169	219	+	.	gene_id "CUFF.5285"; transcript_id "AT2G38040.2"; exon_number "12"; FPKM "6.3484464054"; frac "0.178706"; conf_lo "5.467722"; conf_hi "7.229171"; cov "37.497360";
Chr2	Cufflinks	transcript	15921136	15922313	1	-	.	gene_id "CUFF.5286"; transcript_id "AT2G38050.1"; FPKM "0.0000000000"; frac "0.000000"; conf_lo "0.000000"; conf_hi "0.112979"; cov "0.000000"; full_read_support "yes";
Chr2	Cufflinks	exon	15921136	15921695	1	-	.	gene_id "CUFF.5286"; transcript_id "AT2G38050.1"; exon_number "1"; FPKM "0.0000000000"; frac "0.000000"; conf_lo "0.000000"; conf_hi "0.112979"; cov "0.000000";
Chr2	Cufflinks	exon	15921781	15922313	1	-	.	gene_id "CUFF.5286"; transcript_id "AT2G38050.1"; exon_number "2"; FPKM "0.0000000000"; frac "0.000000"; conf_lo "0.000000"; conf_hi "0.112979"; cov "0.000000";
Chr2	Cufflinks	transcript	15922557	15925623	1000	-	.	gene_id "AT2G38060"; transcript_id "AT2G38060.1"; FPKM "0.1340154015"; frac "1.000000"; conf_lo "0.000000"; conf_hi "0.290098"; cov "0.792664"; full_read_support "no";
Chr2	Cufflinks	exon	15922557	15922896	1000	-	.	gene_id "AT2G38060"; transcript_id "AT2G38060.1"; exon_number "1"; FPKM "0.1340154015"; frac "1.000000"; conf_lo "0.000000"; conf_hi "0.290098"; cov "0.792664";
Chr2	Cufflinks	exon	15923000	15923033	1000	-	.	gene_id "AT2G38060"; transcript_id "AT2G38060.1"; exon_number "2"; FPKM "0.1340154015"; frac "1.000000"; conf_lo "0.000000"; conf_hi "0.290098"; cov "0.792664";
Chr2	Cufflinks	exon	15923157	15923294	1000	-	.	gene_id "AT2G38060"; transcript_id "AT2G38060.1"; exon_number "3"; FPKM "0.1340154015"; frac "1.000000"; conf_lo "0.000000"; conf_hi "0.290098"; cov "0.792664";
Chr2	Cufflinks	exon	15923379	15923525	1000	-	.	gene_id "AT2G38060"; transcript_id "AT2G38060.1"; exon_number "4"; FPKM "0.1340154015"; frac "1.000000"; conf_lo "0.000000"; conf_hi "0.290098"; cov "0.792664";
Chr2	Cufflinks	exon	15923618	15923662	1000	-	.	gene_id "AT2G38060"; transcript_id "AT2G38060.1"; exon_number "5"; FPKM "0.1340154015"; frac "1.000000"; conf_lo "0.000000"; conf_hi "0.290098"; cov "0.792664";
Chr2	Cufflinks	exon	15923755	15924109	1000	-	.	gene_id "AT2G38060"; transcript_id "AT2G38060.1"; exon_number "6"; FPKM "0.1340154015"; frac "1.000000"; conf_lo "0.000000"; conf_hi "0.290098"; cov "0.792664";
Chr2	Cufflinks	exon	15924207	15924433	1000	-	.	gene_id "AT2G38060"; transcript_id "AT2G38060.1"; exon_number "7"; FPKM "0.1340154015"; frac "1.000000"; conf_lo "0.000000"; conf_hi "0.290098"; cov "0.792664";
Chr2	Cufflinks	exon	15925201	15925623	1000	-	.	gene_id "AT2G38060"; transcript_id "AT2G38060.1"; exon_number "8"; FPKM "0.1340154015"; frac "1.000000"; conf_lo "0.000000"; conf_hi "0.290098"; cov "0.792664";
Chr2	Cufflinks	transcript	15928591	15930794	1000	+	.	gene_id "AT2G38070"; transcript_id "AT2G38070.1"; FPKM "0.9594357159"; frac "1.000000"; conf_lo "0.646707"; conf_hi "1.272164"; cov "5.665839"; full_read_support "yes";
Chr2	Cufflinks	exon	15928591	15930794	1000	+	.	gene_id "AT2G38070"; transcript_id "AT2G38070.1"; exon_number "1"; FPKM "0.9594357159"; frac "1.000000"; conf_lo "0.646707"; conf_hi "1.272164"; cov "5.665839";
Chr2	Cufflinks	transcript	15934460	15937616	1000	+	.	gene_id "CUFF.5287"; transcript_id "AT2G38080.1"; FPKM "1.1667110354"; frac "1.000000"; conf_lo "0.798183"; conf_hi "1.535239"; cov "6.889823"; full_read_support "no";
Chr2	Cufflinks	exon	15934460	15934635	1000	+	.	gene_id "CUFF.5287"; transcript_id "AT2G38080.1"; exon_number "1"; FPKM "1.1667110354"; frac "1.000000"; conf_lo "0.798183"; conf_hi "1.535239"; cov "6.889823";
Chr2	Cufflinks	exon	15935098	15935249	1000	+	.	gene_id "CUFF.5287"; transcript_id "AT2G38080.1"; exon_number "2"; FPKM "1.1667110354"; frac "1.000000"; conf_lo "0.798183"; conf_hi "1.535239"; cov "6.889823";
Chr2	Cufflinks	exon	15935329	15935573	1000	+	.	gene_id "CUFF.5287"; transcript_id "AT2G38080.1"; exon_number "3"; FPKM "1.1667110354"; frac "1.000000"; conf_lo "0.798183"; conf_hi "1.535239"; cov "6.889823";
Chr2	Cufflinks	exon	15935861	15935989	1000	+	.	gene_id "CUFF.5287"; transcript_id "AT2G38080.1"; exon_number "4"; FPKM "1.1667110354"; frac "1.000000"; conf_lo "0.798183"; conf_hi "1.535239"; cov "6.889823";
Chr2	Cufflinks	exon	15936074	15936997	1000	+	.	gene_id "CUFF.5287"; transcript_id "AT2G38080.1"; exon_number "5"; FPKM "1.1667110354"; frac "1.000000"; conf_lo "0.798183"; conf_hi "1.535239"; cov "6.889823";
Chr2	Cufflinks	exon	15937222	15937616	1000	+	.	gene_id "CUFF.5287"; transcript_id "AT2G38080.1"; exon_number "6"; FPKM "1.1667110354"; frac "1.000000"; conf_lo "0.798183"; conf_hi "1.535239"; cov "6.889823";
Chr2	Cufflinks	transcript	15944711	15947085	1000	+	.	gene_id "AT2G38090"; transcript_id "AT2G38090.1"; FPKM "1.9274730615"; frac "1.000000"; conf_lo "1.416580"; conf_hi "2.438366"; cov "11.381163"; full_read_support "yes";
Chr2	Cufflinks	exon	15944711	15945723	1000	+	.	gene_id "AT2G38090"; transcript_id "AT2G38090.1"; exon_number "1"; FPKM "1.9274730615"; frac "1.000000"; conf_lo "1.416580"; conf_hi "2.438366"; cov "11.381163";
Chr2	Cufflinks	exon	15946325	15947085	1000	+	.	gene_id "AT2G38090"; transcript_id "AT2G38090.1"; exon_number "2"; FPKM "1.9274730615"; frac "1.000000"; conf_lo "1.416580"; conf_hi "2.438366"; cov "11.381163";
Chr2	Cufflinks	transcript	15948484	15950228	1000	-	.	gene_id "AT2G38100"; transcript_id "AT2G38100.1"; FPKM "0.1849935942"; frac "1.000000"; conf_lo "0.019530"; conf_hi "0.350457"; cov "1.085433"; full_read_support "no";
Chr2	Cufflinks	exon	15948484	15949333	1000	-	.	gene_id "AT2G38100"; transcript_id "AT2G38100.1"; exon_number "1"; FPKM "0.1849935942"; frac "1.000000"; conf_lo "0.019530"; conf_hi "0.350457"; cov "1.085433";
Chr2	Cufflinks	exon	15949417	15949910	1000	-	.	gene_id "AT2G38100"; transcript_id "AT2G38100.1"; exon_number "2"; FPKM "0.1849935942"; frac "1.000000"; conf_lo "0.019530"; conf_hi "0.350457"; cov "1.085433";
Chr2	Cufflinks	exon	15950007	15950228	1000	-	.	gene_id "AT2G38100"; transcript_id "AT2G38100.1"; exon_number "3"; FPKM "0.1849935942"; frac "1.000000"; conf_lo "0.019530"; conf_hi "0.350457"; cov "1.085433";
Chr2	Cufflinks	transcript	15952607	15955494	1000	-	.	gene_id "AT2G38110"; transcript_id "AT2G38110.1"; FPKM "1.5985903750"; frac "1.000000"; conf_lo "1.154922"; conf_hi "2.042259"; cov "9.443708"; full_read_support "yes";
Chr2	Cufflinks	exon	15952607	15953685	1000	-	.	gene_id "AT2G38110"; transcript_id "AT2G38110.1"; exon_number "1"; FPKM "1.5985903750"; frac "1.000000"; conf_lo "1.154922"; conf_hi "2.042259"; cov "9.443708";
Chr2	Cufflinks	exon	15954729	15955494	1000	-	.	gene_id "AT2G38110"; transcript_id "AT2G38110.1"; exon_number "2"; FPKM "1.5985903750"; frac "1.000000"; conf_lo "1.154922"; conf_hi "2.042259"; cov "9.443708";
Chr2	Cufflinks	transcript	15972993	15977180	1000	+	.	gene_id "CUFF.5288"; transcript_id "AT2G38120.1"; FPKM "19.4267529092"; frac "1.000000"; conf_lo "17.778909"; conf_hi "21.074597"; cov "114.767502"; full_read_support "yes";
Chr2	Cufflinks	exon	15972993	15973264	1000	+	.	gene_id "CUFF.5288"; transcript_id "AT2G38120.1"; exon_number "1"; FPKM "19.4267529092"; frac "1.000000"; conf_lo "17.778909"; conf_hi "21.074597"; cov "114.767502";
Chr2	Cufflinks	exon	15973476	15973669	1000	+	.	gene_id "CUFF.5288"; transcript_id "AT2G38120.1"; exon_number "2"; FPKM "19.4267529092"; frac "1.000000"; conf_lo "17.778909"; conf_hi "21.074597"; cov "114.767502";
Chr2	Cufflinks	exon	15973763	15973948	1000	+	.	gene_id "CUFF.5288"; transcript_id "AT2G38120.1"; exon_number "3"; FPKM "19.4267529092"; frac "1.000000"; conf_lo "17.778909"; conf_hi "21.074597"; cov "114.767502";
Chr2	Cufflinks	exon	15974037	15974149	1000	+	.	gene_id "CUFF.5288"; transcript_id "AT2G38120.1"; exon_number "4"; FPKM "19.4267529092"; frac "1.000000"; conf_lo "17.778909"; conf_hi "21.074597"; cov "114.767502";
Chr2	Cufflinks	exon	15974246	15974429	1000	+	.	gene_id "CUFF.5288"; transcript_id "AT2G38120.1"; exon_number "5"; FPKM "19.4267529092"; frac "1.000000"; conf_lo "17.778909"; conf_hi "21.074597"; cov "114.767502";
Chr2	Cufflinks	exon	15974708	15974805	1000	+	.	gene_id "CUFF.5288"; transcript_id "AT2G38120.1"; exon_number "6"; FPKM "19.4267529092"; frac "1.000000"; conf_lo "17.778909"; conf_hi "21.074597"; cov "114.767502";
Chr2	Cufflinks	exon	15975327	15975534	1000	+	.	gene_id "CUFF.5288"; transcript_id "AT2G38120.1"; exon_number "7"; FPKM "19.4267529092"; frac "1.000000"; conf_lo "17.778909"; conf_hi "21.074597"; cov "114.767502";
Chr2	Cufflinks	exon	15975621	15975878	1000	+	.	gene_id "CUFF.5288"; transcript_id "AT2G38120.1"; exon_number "8"; FPKM "19.4267529092"; frac "1.000000"; conf_lo "17.778909"; conf_hi "21.074597"; cov "114.767502";
Chr2	Cufflinks	exon	15976559	15977180	1000	+	.	gene_id "CUFF.5288"; transcript_id "AT2G38120.1"; exon_number "9"; FPKM "19.4267529092"; frac "1.000000"; conf_lo "17.778909"; conf_hi "21.074597"; cov "114.767502";
Chr2	Cufflinks	transcript	15978388	15980749	420	-	.	gene_id "CUFF.5289"; transcript_id "CUFF.5289.1"; FPKM "4.7323527005"; frac "0.153327"; conf_lo "3.338043"; conf_hi "6.126663"; cov "27.977675"; full_read_support "yes";
Chr2	Cufflinks	exon	15978388	15978854	420	-	.	gene_id "CUFF.5289"; transcript_id "CUFF.5289.1"; exon_number "1"; FPKM "4.7323527005"; frac "0.153327"; conf_lo "3.338043"; conf_hi "6.126663"; cov "27.977675";
Chr2	Cufflinks	exon	15979551	15979606	420	-	.	gene_id "CUFF.5289"; transcript_id "CUFF.5289.1"; exon_number "2"; FPKM "4.7323527005"; frac "0.153327"; conf_lo "3.338043"; conf_hi "6.126663"; cov "27.977675";
Chr2	Cufflinks	exon	15979746	15979867	420	-	.	gene_id "CUFF.5289"; transcript_id "CUFF.5289.1"; exon_number "3"; FPKM "4.7323527005"; frac "0.153327"; conf_lo "3.338043"; conf_hi "6.126663"; cov "27.977675";
Chr2	Cufflinks	exon	15979967	15980177	420	-	.	gene_id "CUFF.5289"; transcript_id "CUFF.5289.1"; exon_number "4"; FPKM "4.7323527005"; frac "0.153327"; conf_lo "3.338043"; conf_hi "6.126663"; cov "27.977675";
Chr2	Cufflinks	exon	15980470	15980503	420	-	.	gene_id "CUFF.5289"; transcript_id "CUFF.5289.1"; exon_number "5"; FPKM "4.7323527005"; frac "0.153327"; conf_lo "3.338043"; conf_hi "6.126663"; cov "27.977675";
Chr2	Cufflinks	exon	15980638	15980749	420	-	.	gene_id "CUFF.5289"; transcript_id "CUFF.5289.1"; exon_number "6"; FPKM "4.7323527005"; frac "0.153327"; conf_lo "3.338043"; conf_hi "6.126663"; cov "27.977675";
Chr2	Cufflinks	transcript	15978512	15980715	372	-	.	gene_id "CUFF.5289"; transcript_id "AT2G38130.2"; FPKM "4.1939573239"; frac "0.109275"; conf_lo "2.670210"; conf_hi "5.717705"; cov "24.794681"; full_read_support "yes";
Chr2	Cufflinks	exon	15978512	15978854	372	-	.	gene_id "CUFF.5289"; transcript_id "AT2G38130.2"; exon_number "1"; FPKM "4.1939573239"; frac "0.109275"; conf_lo "2.670210"; conf_hi "5.717705"; cov "24.794681";
Chr2	Cufflinks	exon	15979551	15979606	372	-	.	gene_id "CUFF.5289"; transcript_id "AT2G38130.2"; exon_number "2"; FPKM "4.1939573239"; frac "0.109275"; conf_lo "2.670210"; conf_hi "5.717705"; cov "24.794681";
Chr2	Cufflinks	exon	15979746	15979866	372	-	.	gene_id "CUFF.5289"; transcript_id "AT2G38130.2"; exon_number "3"; FPKM "4.1939573239"; frac "0.109275"; conf_lo "2.670210"; conf_hi "5.717705"; cov "24.794681";
Chr2	Cufflinks	exon	15979966	15980177	372	-	.	gene_id "CUFF.5289"; transcript_id "AT2G38130.2"; exon_number "4"; FPKM "4.1939573239"; frac "0.109275"; conf_lo "2.670210"; conf_hi "5.717705"; cov "24.794681";
Chr2	Cufflinks	exon	15980470	15980503	372	-	.	gene_id "CUFF.5289"; transcript_id "AT2G38130.2"; exon_number "5"; FPKM "4.1939573239"; frac "0.109275"; conf_lo "2.670210"; conf_hi "5.717705"; cov "24.794681";
Chr2	Cufflinks	exon	15980638	15980715	372	-	.	gene_id "CUFF.5289"; transcript_id "AT2G38130.2"; exon_number "6"; FPKM "4.1939573239"; frac "0.109275"; conf_lo "2.670210"; conf_hi "5.717705"; cov "24.794681";
Chr2	Cufflinks	transcript	15978512	15980749	1000	-	.	gene_id "CUFF.5289"; transcript_id "AT2G38130.1"; FPKM "11.2592348022"; frac "0.334505"; conf_lo "9.216411"; conf_hi "13.302059"; cov "66.564610"; full_read_support "yes";
Chr2	Cufflinks	exon	15978512	15978854	1000	-	.	gene_id "CUFF.5289"; transcript_id "AT2G38130.1"; exon_number "1"; FPKM "11.2592348022"; frac "0.334505"; conf_lo "9.216411"; conf_hi "13.302059"; cov "66.564610";
Chr2	Cufflinks	exon	15979551	15979606	1000	-	.	gene_id "CUFF.5289"; transcript_id "AT2G38130.1"; exon_number "2"; FPKM "11.2592348022"; frac "0.334505"; conf_lo "9.216411"; conf_hi "13.302059"; cov "66.564610";
Chr2	Cufflinks	exon	15979746	15979866	1000	-	.	gene_id "CUFF.5289"; transcript_id "AT2G38130.1"; exon_number "3"; FPKM "11.2592348022"; frac "0.334505"; conf_lo "9.216411"; conf_hi "13.302059"; cov "66.564610";
Chr2	Cufflinks	exon	15979966	15980234	1000	-	.	gene_id "CUFF.5289"; transcript_id "AT2G38130.1"; exon_number "4"; FPKM "11.2592348022"; frac "0.334505"; conf_lo "9.216411"; conf_hi "13.302059"; cov "66.564610";
Chr2	Cufflinks	exon	15980470	15980503	1000	-	.	gene_id "CUFF.5289"; transcript_id "AT2G38130.1"; exon_number "5"; FPKM "11.2592348022"; frac "0.334505"; conf_lo "9.216411"; conf_hi "13.302059"; cov "66.564610";
Chr2	Cufflinks	exon	15980638	15980749	1000	-	.	gene_id "CUFF.5289"; transcript_id "AT2G38130.1"; exon_number "6"; FPKM "11.2592348022"; frac "0.334505"; conf_lo "9.216411"; conf_hi "13.302059"; cov "66.564610";
Chr2	Cufflinks	transcript	16025058	16028628	250	-	.	gene_id "CUFF.5289"; transcript_id "CUFF.5289.4"; FPKM "2.8181913809"; frac "0.272369"; conf_lo "2.296868"; conf_hi "3.339515"; cov "16.661151"; full_read_support "yes";
Chr2	Cufflinks	exon	16025058	16025767	250	-	.	gene_id "CUFF.5289"; transcript_id "CUFF.5289.4"; exon_number "1"; FPKM "2.8181913809"; frac "0.272369"; conf_lo "2.296868"; conf_hi "3.339515"; cov "16.661151";
Chr2	Cufflinks	exon	16025839	16025916	250	-	.	gene_id "CUFF.5289"; transcript_id "CUFF.5289.4"; exon_number "2"; FPKM "2.8181913809"; frac "0.272369"; conf_lo "2.296868"; conf_hi "3.339515"; cov "16.661151";
Chr2	Cufflinks	exon	16026012	16026080	250	-	.	gene_id "CUFF.5289"; transcript_id "CUFF.5289.4"; exon_number "3"; FPKM "2.8181913809"; frac "0.272369"; conf_lo "2.296868"; conf_hi "3.339515"; cov "16.661151";
Chr2	Cufflinks	exon	16026159	16026210	250	-	.	gene_id "CUFF.5289"; transcript_id "CUFF.5289.4"; exon_number "4"; FPKM "2.8181913809"; frac "0.272369"; conf_lo "2.296868"; conf_hi "3.339515"; cov "16.661151";
Chr2	Cufflinks	exon	16026294	16026448	250	-	.	gene_id "CUFF.5289"; transcript_id "CUFF.5289.4"; exon_number "5"; FPKM "2.8181913809"; frac "0.272369"; conf_lo "2.296868"; conf_hi "3.339515"; cov "16.661151";
Chr2	Cufflinks	exon	16026532	16026646	250	-	.	gene_id "CUFF.5289"; transcript_id "CUFF.5289.4"; exon_number "6"; FPKM "2.8181913809"; frac "0.272369"; conf_lo "2.296868"; conf_hi "3.339515"; cov "16.661151";
Chr2	Cufflinks	exon	16026741	16026898	250	-	.	gene_id "CUFF.5289"; transcript_id "CUFF.5289.4"; exon_number "7"; FPKM "2.8181913809"; frac "0.272369"; conf_lo "2.296868"; conf_hi "3.339515"; cov "16.661151";
Chr2	Cufflinks	exon	16026994	16027102	250	-	.	gene_id "CUFF.5289"; transcript_id "CUFF.5289.4"; exon_number "8"; FPKM "2.8181913809"; frac "0.272369"; conf_lo "2.296868"; conf_hi "3.339515"; cov "16.661151";
Chr2	Cufflinks	exon	16027236	16027312	250	-	.	gene_id "CUFF.5289"; transcript_id "CUFF.5289.4"; exon_number "9"; FPKM "2.8181913809"; frac "0.272369"; conf_lo "2.296868"; conf_hi "3.339515"; cov "16.661151";
Chr2	Cufflinks	exon	16027450	16028160	250	-	.	gene_id "CUFF.5289"; transcript_id "CUFF.5289.4"; exon_number "10"; FPKM "2.8181913809"; frac "0.272369"; conf_lo "2.296868"; conf_hi "3.339515"; cov "16.661151";
Chr2	Cufflinks	exon	16028261	16028628	250	-	.	gene_id "CUFF.5289"; transcript_id "CUFF.5289.4"; exon_number "11"; FPKM "2.8181913809"; frac "0.272369"; conf_lo "2.296868"; conf_hi "3.339515"; cov "16.661151";
Chr2	Cufflinks	transcript	16025429	16028594	97	-	.	gene_id "CUFF.5289"; transcript_id "AT2G38260.1"; FPKM "1.0941400135"; frac "0.130524"; conf_lo "0.794417"; conf_hi "1.393863"; cov "6.468557"; full_read_support "yes";
Chr2	Cufflinks	exon	16025429	16028594	97	-	.	gene_id "CUFF.5289"; transcript_id "AT2G38260.1"; exon_number "1"; FPKM "1.0941400135"; frac "0.130524"; conf_lo "0.794417"; conf_hi "1.393863"; cov "6.468557";
Chr2	Cufflinks	transcript	15980883	15981612	1000	+	.	gene_id "CUFF.5290"; transcript_id "AT2G38140.1"; FPKM "174.7120982096"; frac "0.780340"; conf_lo "161.892592"; conf_hi "187.531604"; cov "1032.488945"; full_read_support "yes";
Chr2	Cufflinks	exon	15980883	15981104	1000	+	.	gene_id "CUFF.5290"; transcript_id "AT2G38140.1"; exon_number "1"; FPKM "174.7120982096"; frac "0.780340"; conf_lo "161.892592"; conf_hi "187.531604"; cov "1032.488945";
Chr2	Cufflinks	exon	15981172	15981236	1000	+	.	gene_id "CUFF.5290"; transcript_id "AT2G38140.1"; exon_number "2"; FPKM "174.7120982096"; frac "0.780340"; conf_lo "161.892592"; conf_hi "187.531604"; cov "1032.488945";
Chr2	Cufflinks	exon	15981325	15981612	1000	+	.	gene_id "CUFF.5290"; transcript_id "AT2G38140.1"; exon_number "3"; FPKM "174.7120982096"; frac "0.780340"; conf_lo "161.892592"; conf_hi "187.531604"; cov "1032.488945";
Chr2	Cufflinks	transcript	15980883	15981409	603	+	.	gene_id "CUFF.5290"; transcript_id "CUFF.5290.2"; FPKM "105.4604919570"; frac "0.219660"; conf_lo "90.628558"; conf_hi "120.292426"; cov "623.235558"; full_read_support "yes";
Chr2	Cufflinks	exon	15980883	15981104	603	+	.	gene_id "CUFF.5290"; transcript_id "CUFF.5290.2"; exon_number "1"; FPKM "105.4604919570"; frac "0.219660"; conf_lo "90.628558"; conf_hi "120.292426"; cov "623.235558";
Chr2	Cufflinks	exon	15981172	15981236	603	+	.	gene_id "CUFF.5290"; transcript_id "CUFF.5290.2"; exon_number "2"; FPKM "105.4604919570"; frac "0.219660"; conf_lo "90.628558"; conf_hi "120.292426"; cov "623.235558";
Chr2	Cufflinks	exon	15981325	15981409	603	+	.	gene_id "CUFF.5290"; transcript_id "CUFF.5290.2"; exon_number "3"; FPKM "105.4604919570"; frac "0.219660"; conf_lo "90.628558"; conf_hi "120.292426"; cov "623.235558";
Chr2	Cufflinks	transcript	15981700	15982917	1	-	.	gene_id "AT2G38150"; transcript_id "AT2G38150.1"; FPKM "0.0000000000"; frac "0.000000"; conf_lo "0.000000"; conf_hi "0.000000"; cov "0.000000"; full_read_support "no";
Chr2	Cufflinks	exon	15981700	15982917	1	-	.	gene_id "AT2G38150"; transcript_id "AT2G38150.1"; exon_number "1"; FPKM "0.0000000000"; frac "0.000000"; conf_lo "0.000000"; conf_hi "0.000000"; cov "0.000000";
Chr2	Cufflinks	transcript	15984062	15985278	1000	-	.	gene_id "AT2G38152"; transcript_id "AT2G38152.1"; FPKM "0.2140388173"; frac "1.000000"; conf_lo "0.000000"; conf_hi "0.428181"; cov "1.265981"; full_read_support "no";
Chr2	Cufflinks	exon	15984062	15984910	1000	-	.	gene_id "AT2G38152"; transcript_id "AT2G38152.1"; exon_number "1"; FPKM "0.2140388173"; frac "1.000000"; conf_lo "0.000000"; conf_hi "0.428181"; cov "1.265981";
Chr2	Cufflinks	exon	15984985	15985278	1000	-	.	gene_id "AT2G38152"; transcript_id "AT2G38152.1"; exon_number "2"; FPKM "0.2140388173"; frac "1.000000"; conf_lo "0.000000"; conf_hi "0.428181"; cov "1.265981";
Chr2	Cufflinks	transcript	15986391	15988659	1000	-	.	gene_id "CUFF.5291"; transcript_id "CUFF.5291.1"; FPKM "1.0883476912"; frac "1.000000"; conf_lo "0.616235"; conf_hi "1.560461"; cov "6.428882"; full_read_support "no";
Chr2	Cufflinks	exon	15986391	15986726	1000	-	.	gene_id "CUFF.5291"; transcript_id "CUFF.5291.1"; exon_number "1"; FPKM "1.0883476912"; frac "1.000000"; conf_lo "0.616235"; conf_hi "1.560461"; cov "6.428882";
Chr2	Cufflinks	exon	15986825	15987352	1000	-	.	gene_id "CUFF.5291"; transcript_id "CUFF.5291.1"; exon_number "2"; FPKM "1.0883476912"; frac "1.000000"; conf_lo "0.616235"; conf_hi "1.560461"; cov "6.428882";
Chr2	Cufflinks	exon	15987637	15987736	1000	-	.	gene_id "CUFF.5291"; transcript_id "CUFF.5291.1"; exon_number "3"; FPKM "1.0883476912"; frac "1.000000"; conf_lo "0.616235"; conf_hi "1.560461"; cov "6.428882";
Chr2	Cufflinks	exon	15987942	15988068	1000	-	.	gene_id "CUFF.5291"; transcript_id "CUFF.5291.1"; exon_number "4"; FPKM "1.0883476912"; frac "1.000000"; conf_lo "0.616235"; conf_hi "1.560461"; cov "6.428882";
Chr2	Cufflinks	exon	15988359	15988500	1000	-	.	gene_id "CUFF.5291"; transcript_id "CUFF.5291.1"; exon_number "5"; FPKM "1.0883476912"; frac "1.000000"; conf_lo "0.616235"; conf_hi "1.560461"; cov "6.428882";
Chr2	Cufflinks	exon	15988626	15988659	1000	-	.	gene_id "CUFF.5291"; transcript_id "CUFF.5291.1"; exon_number "6"; FPKM "1.0883476912"; frac "1.000000"; conf_lo "0.616235"; conf_hi "1.560461"; cov "6.428882";
Chr2	Cufflinks	transcript	15986428	15988659	1	-	.	gene_id "CUFF.5291"; transcript_id "AT2G38160.2"; FPKM "0.0000000000"; frac "0.000000"; conf_lo "0.000000"; conf_hi "0.098023"; cov "0.000000"; full_read_support "no";
Chr2	Cufflinks	exon	15986428	15986726	1	-	.	gene_id "CUFF.5291"; transcript_id "AT2G38160.2"; exon_number "1"; FPKM "0.0000000000"; frac "0.000000"; conf_lo "0.000000"; conf_hi "0.098023"; cov "0.000000";
Chr2	Cufflinks	exon	15986825	15987352	1	-	.	gene_id "CUFF.5291"; transcript_id "AT2G38160.2"; exon_number "2"; FPKM "0.0000000000"; frac "0.000000"; conf_lo "0.000000"; conf_hi "0.098023"; cov "0.000000";
Chr2	Cufflinks	exon	15987637	15987736	1	-	.	gene_id "CUFF.5291"; transcript_id "AT2G38160.2"; exon_number "3"; FPKM "0.0000000000"; frac "0.000000"; conf_lo "0.000000"; conf_hi "0.098023"; cov "0.000000";
Chr2	Cufflinks	exon	15987942	15988068	1	-	.	gene_id "CUFF.5291"; transcript_id "AT2G38160.2"; exon_number "4"; FPKM "0.0000000000"; frac "0.000000"; conf_lo "0.000000"; conf_hi "0.098023"; cov "0.000000";
Chr2	Cufflinks	exon	15988359	15988499	1	-	.	gene_id "CUFF.5291"; transcript_id "AT2G38160.2"; exon_number "5"; FPKM "0.0000000000"; frac "0.000000"; conf_lo "0.000000"; conf_hi "0.098023"; cov "0.000000";
Chr2	Cufflinks	exon	15988625	15988659	1	-	.	gene_id "CUFF.5291"; transcript_id "AT2G38160.2"; exon_number "6"; FPKM "0.0000000000"; frac "0.000000"; conf_lo "0.000000"; conf_hi "0.098023"; cov "0.000000";
Chr2	Cufflinks	transcript	15986643	15988522	1	-	.	gene_id "CUFF.5291"; transcript_id "AT2G38160.1"; FPKM "0.0000000000"; frac "0.000000"; conf_lo "0.000000"; conf_hi "0.125565"; cov "0.000000"; full_read_support "no";
Chr2	Cufflinks	exon	15986643	15986726	1	-	.	gene_id "CUFF.5291"; transcript_id "AT2G38160.1"; exon_number "1"; FPKM "0.0000000000"; frac "0.000000"; conf_lo "0.000000"; conf_hi "0.125565"; cov "0.000000";
Chr2	Cufflinks	exon	15986825	15987352	1	-	.	gene_id "CUFF.5291"; transcript_id "AT2G38160.1"; exon_number "2"; FPKM "0.0000000000"; frac "0.000000"; conf_lo "0.000000"; conf_hi "0.125565"; cov "0.000000";
Chr2	Cufflinks	exon	15987637	15987736	1	-	.	gene_id "CUFF.5291"; transcript_id "AT2G38160.1"; exon_number "3"; FPKM "0.0000000000"; frac "0.000000"; conf_lo "0.000000"; conf_hi "0.125565"; cov "0.000000";
Chr2	Cufflinks	exon	15987942	15988068	1	-	.	gene_id "CUFF.5291"; transcript_id "AT2G38160.1"; exon_number "4"; FPKM "0.0000000000"; frac "0.000000"; conf_lo "0.000000"; conf_hi "0.125565"; cov "0.000000";
Chr2	Cufflinks	exon	15988359	15988522	1	-	.	gene_id "CUFF.5291"; transcript_id "AT2G38160.1"; exon_number "5"; FPKM "0.0000000000"; frac "0.000000"; conf_lo "0.000000"; conf_hi "0.125565"; cov "0.000000";
Chr2	Cufflinks	transcript	15989083	15993278	1000	-	.	gene_id "CUFF.5292"; transcript_id "AT2G38170.1"; FPKM "124.2333899212"; frac "1.000000"; conf_lo "117.760925"; conf_hi "130.705855"; cov "733.785263"; full_read_support "yes";
Chr2	Cufflinks	exon	15989083	15989508	1000	-	.	gene_id "CUFF.5292"; transcript_id "AT2G38170.1"; exon_number "1"; FPKM "124.2333899212"; frac "1.000000"; conf_lo "117.760925"; conf_hi "130.705855"; cov "733.785263";
Chr2	Cufflinks	exon	15990229	15990319	1000	-	.	gene_id "CUFF.5292"; transcript_id "AT2G38170.1"; exon_number "2"; FPKM "124.2333899212"; frac "1.000000"; conf_lo "117.760925"; conf_hi "130.705855"; cov "733.785263";
Chr2	Cufflinks	exon	15990428	15990598	1000	-	.	gene_id "CUFF.5292"; transcript_id "AT2G38170.1"; exon_number "3"; FPKM "124.2333899212"; frac "1.000000"; conf_lo "117.760925"; conf_hi "130.705855"; cov "733.785263";
Chr2	Cufflinks	exon	15990703	15990819	1000	-	.	gene_id "CUFF.5292"; transcript_id "AT2G38170.1"; exon_number "4"; FPKM "124.2333899212"; frac "1.000000"; conf_lo "117.760925"; conf_hi "130.705855"; cov "733.785263";
Chr2	Cufflinks	exon	15990944	15991072	1000	-	.	gene_id "CUFF.5292"; transcript_id "AT2G38170.1"; exon_number "5"; FPKM "124.2333899212"; frac "1.000000"; conf_lo "117.760925"; conf_hi "130.705855"; cov "733.785263";
Chr2	Cufflinks	exon	15991173	15991397	1000	-	.	gene_id "CUFF.5292"; transcript_id "AT2G38170.1"; exon_number "6"; FPKM "124.2333899212"; frac "1.000000"; conf_lo "117.760925"; conf_hi "130.705855"; cov "733.785263";
Chr2	Cufflinks	exon	15991621	15991817	1000	-	.	gene_id "CUFF.5292"; transcript_id "AT2G38170.1"; exon_number "7"; FPKM "124.2333899212"; frac "1.000000"; conf_lo "117.760925"; conf_hi "130.705855"; cov "733.785263";
Chr2	Cufflinks	exon	15991923	15991951	1000	-	.	gene_id "CUFF.5292"; transcript_id "AT2G38170.1"; exon_number "8"; FPKM "124.2333899212"; frac "1.000000"; conf_lo "117.760925"; conf_hi "130.705855"; cov "733.785263";
Chr2	Cufflinks	exon	15992536	15992603	1000	-	.	gene_id "CUFF.5292"; transcript_id "AT2G38170.1"; exon_number "9"; FPKM "124.2333899212"; frac "1.000000"; conf_lo "117.760925"; conf_hi "130.705855"; cov "733.785263";
Chr2	Cufflinks	exon	15992894	15993278	1000	-	.	gene_id "CUFF.5292"; transcript_id "AT2G38170.1"; exon_number "10"; FPKM "124.2333899212"; frac "1.000000"; conf_lo "117.760925"; conf_hi "130.705855"; cov "733.785263";
Chr2	Cufflinks	transcript	15989083	15993276	1	-	.	gene_id "CUFF.5292"; transcript_id "AT2G38170.2"; FPKM "0.0000000000"; frac "0.000000"; conf_lo "0.000000"; conf_hi "0.058137"; cov "0.000000"; full_read_support "yes";
Chr2	Cufflinks	exon	15989083	15989508	1	-	.	gene_id "CUFF.5292"; transcript_id "AT2G38170.2"; exon_number "1"; FPKM "0.0000000000"; frac "0.000000"; conf_lo "0.000000"; conf_hi "0.058137"; cov "0.000000";
Chr2	Cufflinks	exon	15990229	15990319	1	-	.	gene_id "CUFF.5292"; transcript_id "AT2G38170.2"; exon_number "2"; FPKM "0.0000000000"; frac "0.000000"; conf_lo "0.000000"; conf_hi "0.058137"; cov "0.000000";
Chr2	Cufflinks	exon	15990428	15990819	1	-	.	gene_id "CUFF.5292"; transcript_id "AT2G38170.2"; exon_number "3"; FPKM "0.0000000000"; frac "0.000000"; conf_lo "0.000000"; conf_hi "0.058137"; cov "0.000000";
Chr2	Cufflinks	exon	15990944	15991072	1	-	.	gene_id "CUFF.5292"; transcript_id "AT2G38170.2"; exon_number "4"; FPKM "0.0000000000"; frac "0.000000"; conf_lo "0.000000"; conf_hi "0.058137"; cov "0.000000";
Chr2	Cufflinks	exon	15991173	15991397	1	-	.	gene_id "CUFF.5292"; transcript_id "AT2G38170.2"; exon_number "5"; FPKM "0.0000000000"; frac "0.000000"; conf_lo "0.000000"; conf_hi "0.058137"; cov "0.000000";
Chr2	Cufflinks	exon	15991621	15991817	1	-	.	gene_id "CUFF.5292"; transcript_id "AT2G38170.2"; exon_number "6"; FPKM "0.0000000000"; frac "0.000000"; conf_lo "0.000000"; conf_hi "0.058137"; cov "0.000000";
Chr2	Cufflinks	exon	15991923	15991951	1	-	.	gene_id "CUFF.5292"; transcript_id "AT2G38170.2"; exon_number "7"; FPKM "0.0000000000"; frac "0.000000"; conf_lo "0.000000"; conf_hi "0.058137"; cov "0.000000";
Chr2	Cufflinks	exon	15992536	15992603	1	-	.	gene_id "CUFF.5292"; transcript_id "AT2G38170.2"; exon_number "8"; FPKM "0.0000000000"; frac "0.000000"; conf_lo "0.000000"; conf_hi "0.058137"; cov "0.000000";
Chr2	Cufflinks	exon	15992894	15993276	1	-	.	gene_id "CUFF.5292"; transcript_id "AT2G38170.2"; exon_number "9"; FPKM "0.0000000000"; frac "0.000000"; conf_lo "0.000000"; conf_hi "0.058137"; cov "0.000000";
Chr2	Cufflinks	transcript	15990045	15993278	1	-	.	gene_id "CUFF.5292"; transcript_id "AT2G38170.3"; FPKM "0.0000000000"; frac "0.000000"; conf_lo "0.000000"; conf_hi "0.072413"; cov "0.000000"; full_read_support "yes";
Chr2	Cufflinks	exon	15990045	15990319	1	-	.	gene_id "CUFF.5292"; transcript_id "AT2G38170.3"; exon_number "1"; FPKM "0.0000000000"; frac "0.000000"; conf_lo "0.000000"; conf_hi "0.072413"; cov "0.000000";
Chr2	Cufflinks	exon	15990428	15990598	1	-	.	gene_id "CUFF.5292"; transcript_id "AT2G38170.3"; exon_number "2"; FPKM "0.0000000000"; frac "0.000000"; conf_lo "0.000000"; conf_hi "0.072413"; cov "0.000000";
Chr2	Cufflinks	exon	15990703	15990819	1	-	.	gene_id "CUFF.5292"; transcript_id "AT2G38170.3"; exon_number "3"; FPKM "0.0000000000"; frac "0.000000"; conf_lo "0.000000"; conf_hi "0.072413"; cov "0.000000";
Chr2	Cufflinks	exon	15990944	15991072	1	-	.	gene_id "CUFF.5292"; transcript_id "AT2G38170.3"; exon_number "4"; FPKM "0.0000000000"; frac "0.000000"; conf_lo "0.000000"; conf_hi "0.072413"; cov "0.000000";
Chr2	Cufflinks	exon	15991173	15991397	1	-	.	gene_id "CUFF.5292"; transcript_id "AT2G38170.3"; exon_number "5"; FPKM "0.0000000000"; frac "0.000000"; conf_lo "0.000000"; conf_hi "0.072413"; cov "0.000000";
Chr2	Cufflinks	exon	15991621	15991817	1	-	.	gene_id "CUFF.5292"; transcript_id "AT2G38170.3"; exon_number "6"; FPKM "0.0000000000"; frac "0.000000"; conf_lo "0.000000"; conf_hi "0.072413"; cov "0.000000";
Chr2	Cufflinks	exon	15991923	15991951	1	-	.	gene_id "CUFF.5292"; transcript_id "AT2G38170.3"; exon_number "7"; FPKM "0.0000000000"; frac "0.000000"; conf_lo "0.000000"; conf_hi "0.072413"; cov "0.000000";
Chr2	Cufflinks	exon	15992536	15992603	1	-	.	gene_id "CUFF.5292"; transcript_id "AT2G38170.3"; exon_number "8"; FPKM "0.0000000000"; frac "0.000000"; conf_lo "0.000000"; conf_hi "0.072413"; cov "0.000000";
Chr2	Cufflinks	exon	15992894	15993278	1	-	.	gene_id "CUFF.5292"; transcript_id "AT2G38170.3"; exon_number "9"; FPKM "0.0000000000"; frac "0.000000"; conf_lo "0.000000"; conf_hi "0.072413"; cov "0.000000";
Chr2	Cufflinks	transcript	15997114	15998906	1000	+	.	gene_id "CUFF.5293"; transcript_id "AT2G38180.1"; FPKM "3.7973856427"; frac "0.836358"; conf_lo "2.843227"; conf_hi "4.751544"; cov "22.422632"; full_read_support "yes";
Chr2	Cufflinks	exon	15997114	15997297	1000	+	.	gene_id "CUFF.5293"; transcript_id "AT2G38180.1"; exon_number "1"; FPKM "3.7973856427"; frac "0.836358"; conf_lo "2.843227"; conf_hi "4.751544"; cov "22.422632";
Chr2	Cufflinks	exon	15997578	15997655	1000	+	.	gene_id "CUFF.5293"; transcript_id "AT2G38180.1"; exon_number "2"; FPKM "3.7973856427"; frac "0.836358"; conf_lo "2.843227"; conf_hi "4.751544"; cov "22.422632";
Chr2	Cufflinks	exon	15997743	15997883	1000	+	.	gene_id "CUFF.5293"; transcript_id "AT2G38180.1"; exon_number "3"; FPKM "3.7973856427"; frac "0.836358"; conf_lo "2.843227"; conf_hi "4.751544"; cov "22.422632";
Chr2	Cufflinks	exon	15997970	15998046	1000	+	.	gene_id "CUFF.5293"; transcript_id "AT2G38180.1"; exon_number "4"; FPKM "3.7973856427"; frac "0.836358"; conf_lo "2.843227"; conf_hi "4.751544"; cov "22.422632";
Chr2	Cufflinks	exon	15998135	15998278	1000	+	.	gene_id "CUFF.5293"; transcript_id "AT2G38180.1"; exon_number "5"; FPKM "3.7973856427"; frac "0.836358"; conf_lo "2.843227"; conf_hi "4.751544"; cov "22.422632";
Chr2	Cufflinks	exon	15998364	15998906	1000	+	.	gene_id "CUFF.5293"; transcript_id "AT2G38180.1"; exon_number "6"; FPKM "3.7973856427"; frac "0.836358"; conf_lo "2.843227"; conf_hi "4.751544"; cov "22.422632";
Chr2	Cufflinks	transcript	15997872	15998944	239	+	.	gene_id "CUFF.5293"; transcript_id "CUFF.5293.2"; FPKM "0.9107361687"; frac "0.163642"; conf_lo "0.338569"; conf_hi "1.482904"; cov "5.377674"; full_read_support "yes";
Chr2	Cufflinks	exon	15997872	15998278	239	+	.	gene_id "CUFF.5293"; transcript_id "CUFF.5293.2"; exon_number "1"; FPKM "0.9107361687"; frac "0.163642"; conf_lo "0.338569"; conf_hi "1.482904"; cov "5.377674";
Chr2	Cufflinks	exon	15998364	15998944	239	+	.	gene_id "CUFF.5293"; transcript_id "CUFF.5293.2"; exon_number "2"; FPKM "0.9107361687"; frac "0.163642"; conf_lo "0.338569"; conf_hi "1.482904"; cov "5.377674";
Chr2	Cufflinks	transcript	15999926	16003168	159	+	.	gene_id "CUFF.5294"; transcript_id "AT2G38185.4"; FPKM "0.2118082130"; frac "0.102980"; conf_lo "0.000000"; conf_hi "0.439855"; cov "1.251729"; full_read_support "no";
Chr2	Cufflinks	exon	15999926	16000048	159	+	.	gene_id "CUFF.5294"; transcript_id "AT2G38185.4"; exon_number "1"; FPKM "0.2118082130"; frac "0.102980"; conf_lo "0.000000"; conf_hi "0.439855"; cov "1.251729";
Chr2	Cufflinks	exon	16000145	16000377	159	+	.	gene_id "CUFF.5294"; transcript_id "AT2G38185.4"; exon_number "2"; FPKM "0.2118082130"; frac "0.102980"; conf_lo "0.000000"; conf_hi "0.439855"; cov "1.251729";
Chr2	Cufflinks	exon	16000477	16000583	159	+	.	gene_id "CUFF.5294"; transcript_id "AT2G38185.4"; exon_number "3"; FPKM "0.2118082130"; frac "0.102980"; conf_lo "0.000000"; conf_hi "0.439855"; cov "1.251729";
Chr2	Cufflinks	exon	16000676	16000801	159	+	.	gene_id "CUFF.5294"; transcript_id "AT2G38185.4"; exon_number "4"; FPKM "0.2118082130"; frac "0.102980"; conf_lo "0.000000"; conf_hi "0.439855"; cov "1.251729";
Chr2	Cufflinks	exon	16001042	16001135	159	+	.	gene_id "CUFF.5294"; transcript_id "AT2G38185.4"; exon_number "5"; FPKM "0.2118082130"; frac "0.102980"; conf_lo "0.000000"; conf_hi "0.439855"; cov "1.251729";
Chr2	Cufflinks	exon	16001483	16001560	159	+	.	gene_id "CUFF.5294"; transcript_id "AT2G38185.4"; exon_number "6"; FPKM "0.2118082130"; frac "0.102980"; conf_lo "0.000000"; conf_hi "0.439855"; cov "1.251729";
Chr2	Cufflinks	exon	16001639	16001739	159	+	.	gene_id "CUFF.5294"; transcript_id "AT2G38185.4"; exon_number "7"; FPKM "0.2118082130"; frac "0.102980"; conf_lo "0.000000"; conf_hi "0.439855"; cov "1.251729";
Chr2	Cufflinks	exon	16001804	16001950	159	+	.	gene_id "CUFF.5294"; transcript_id "AT2G38185.4"; exon_number "8"; FPKM "0.2118082130"; frac "0.102980"; conf_lo "0.000000"; conf_hi "0.439855"; cov "1.251729";
Chr2	Cufflinks	exon	16002038	16002113	159	+	.	gene_id "CUFF.5294"; transcript_id "AT2G38185.4"; exon_number "9"; FPKM "0.2118082130"; frac "0.102980"; conf_lo "0.000000"; conf_hi "0.439855"; cov "1.251729";
Chr2	Cufflinks	exon	16002195	16002510	159	+	.	gene_id "CUFF.5294"; transcript_id "AT2G38185.4"; exon_number "10"; FPKM "0.2118082130"; frac "0.102980"; conf_lo "0.000000"; conf_hi "0.439855"; cov "1.251729";
Chr2	Cufflinks	exon	16002624	16003168	159	+	.	gene_id "CUFF.5294"; transcript_id "AT2G38185.4"; exon_number "11"; FPKM "0.2118082130"; frac "0.102980"; conf_lo "0.000000"; conf_hi "0.439855"; cov "1.251729";
Chr2	Cufflinks	transcript	15999926	16003169	1	+	.	gene_id "CUFF.5294"; transcript_id "AT2G38185.3"; FPKM "0.0000000000"; frac "0.000000"; conf_lo "0.000000"; conf_hi "0.056049"; cov "0.000000"; full_read_support "no";
Chr2	Cufflinks	exon	15999926	16000048	1	+	.	gene_id "CUFF.5294"; transcript_id "AT2G38185.3"; exon_number "1"; FPKM "0.0000000000"; frac "0.000000"; conf_lo "0.000000"; conf_hi "0.056049"; cov "0.000000";
Chr2	Cufflinks	exon	16000145	16000583	1	+	.	gene_id "CUFF.5294"; transcript_id "AT2G38185.3"; exon_number "2"; FPKM "0.0000000000"; frac "0.000000"; conf_lo "0.000000"; conf_hi "0.056049"; cov "0.000000";
Chr2	Cufflinks	exon	16000676	16000801	1	+	.	gene_id "CUFF.5294"; transcript_id "AT2G38185.3"; exon_number "3"; FPKM "0.0000000000"; frac "0.000000"; conf_lo "0.000000"; conf_hi "0.056049"; cov "0.000000";
Chr2	Cufflinks	exon	16001065	16001135	1	+	.	gene_id "CUFF.5294"; transcript_id "AT2G38185.3"; exon_number "4"; FPKM "0.0000000000"; frac "0.000000"; conf_lo "0.000000"; conf_hi "0.056049"; cov "0.000000";
Chr2	Cufflinks	exon	16001483	16001560	1	+	.	gene_id "CUFF.5294"; transcript_id "AT2G38185.3"; exon_number "5"; FPKM "0.0000000000"; frac "0.000000"; conf_lo "0.000000"; conf_hi "0.056049"; cov "0.000000";
Chr2	Cufflinks	exon	16001639	16001721	1	+	.	gene_id "CUFF.5294"; transcript_id "AT2G38185.3"; exon_number "6"; FPKM "0.0000000000"; frac "0.000000"; conf_lo "0.000000"; conf_hi "0.056049"; cov "0.000000";
Chr2	Cufflinks	exon	16001804	16001950	1	+	.	gene_id "CUFF.5294"; transcript_id "AT2G38185.3"; exon_number "7"; FPKM "0.0000000000"; frac "0.000000"; conf_lo "0.000000"; conf_hi "0.056049"; cov "0.000000";
Chr2	Cufflinks	exon	16002038	16002113	1	+	.	gene_id "CUFF.5294"; transcript_id "AT2G38185.3"; exon_number "8"; FPKM "0.0000000000"; frac "0.000000"; conf_lo "0.000000"; conf_hi "0.056049"; cov "0.000000";
Chr2	Cufflinks	exon	16002195	16002510	1	+	.	gene_id "CUFF.5294"; transcript_id "AT2G38185.3"; exon_number "9"; FPKM "0.0000000000"; frac "0.000000"; conf_lo "0.000000"; conf_hi "0.056049"; cov "0.000000";
Chr2	Cufflinks	exon	16002624	16003169	1	+	.	gene_id "CUFF.5294"; transcript_id "AT2G38185.3"; exon_number "10"; FPKM "0.0000000000"; frac "0.000000"; conf_lo "0.000000"; conf_hi "0.056049"; cov "0.000000";
Chr2	Cufflinks	transcript	15999964	16003168	443	+	.	gene_id "CUFF.5294"; transcript_id "AT2G38185.1"; FPKM "0.5889363618"; frac "0.277181"; conf_lo "0.245114"; conf_hi "0.932759"; cov "3.480454"; full_read_support "yes";
Chr2	Cufflinks	exon	15999964	16000048	443	+	.	gene_id "CUFF.5294"; transcript_id "AT2G38185.1"; exon_number "1"; FPKM "0.5889363618"; frac "0.277181"; conf_lo "0.245114"; conf_hi "0.932759"; cov "3.480454";
Chr2	Cufflinks	exon	16000145	16000377	443	+	.	gene_id "CUFF.5294"; transcript_id "AT2G38185.1"; exon_number "2"; FPKM "0.5889363618"; frac "0.277181"; conf_lo "0.245114"; conf_hi "0.932759"; cov "3.480454";
Chr2	Cufflinks	exon	16000477	16000583	443	+	.	gene_id "CUFF.5294"; transcript_id "AT2G38185.1"; exon_number "3"; FPKM "0.5889363618"; frac "0.277181"; conf_lo "0.245114"; conf_hi "0.932759"; cov "3.480454";
Chr2	Cufflinks	exon	16000676	16000801	443	+	.	gene_id "CUFF.5294"; transcript_id "AT2G38185.1"; exon_number "4"; FPKM "0.5889363618"; frac "0.277181"; conf_lo "0.245114"; conf_hi "0.932759"; cov "3.480454";
Chr2	Cufflinks	exon	16001042	16001135	443	+	.	gene_id "CUFF.5294"; transcript_id "AT2G38185.1"; exon_number "5"; FPKM "0.5889363618"; frac "0.277181"; conf_lo "0.245114"; conf_hi "0.932759"; cov "3.480454";
Chr2	Cufflinks	exon	16001483	16001560	443	+	.	gene_id "CUFF.5294"; transcript_id "AT2G38185.1"; exon_number "6"; FPKM "0.5889363618"; frac "0.277181"; conf_lo "0.245114"; conf_hi "0.932759"; cov "3.480454";
Chr2	Cufflinks	exon	16001639	16001721	443	+	.	gene_id "CUFF.5294"; transcript_id "AT2G38185.1"; exon_number "7"; FPKM "0.5889363618"; frac "0.277181"; conf_lo "0.245114"; conf_hi "0.932759"; cov "3.480454";
Chr2	Cufflinks	exon	16001804	16001950	443	+	.	gene_id "CUFF.5294"; transcript_id "AT2G38185.1"; exon_number "8"; FPKM "0.5889363618"; frac "0.277181"; conf_lo "0.245114"; conf_hi "0.932759"; cov "3.480454";
Chr2	Cufflinks	exon	16002038	16002113	443	+	.	gene_id "CUFF.5294"; transcript_id "AT2G38185.1"; exon_number "9"; FPKM "0.5889363618"; frac "0.277181"; conf_lo "0.245114"; conf_hi "0.932759"; cov "3.480454";
Chr2	Cufflinks	exon	16002195	16002510	443	+	.	gene_id "CUFF.5294"; transcript_id "AT2G38185.1"; exon_number "10"; FPKM "0.5889363618"; frac "0.277181"; conf_lo "0.245114"; conf_hi "0.932759"; cov "3.480454";
Chr2	Cufflinks	exon	16002624	16003168	443	+	.	gene_id "CUFF.5294"; transcript_id "AT2G38185.1"; exon_number "11"; FPKM "0.5889363618"; frac "0.277181"; conf_lo "0.245114"; conf_hi "0.932759"; cov "3.480454";
Chr2	Cufflinks	transcript	16000075	16003169	1000	+	.	gene_id "CUFF.5294"; transcript_id "AT2G38185.2"; FPKM "1.3279654685"; frac "0.619839"; conf_lo "0.868283"; conf_hi "1.787648"; cov "7.847914"; full_read_support "yes";
Chr2	Cufflinks	exon	16000075	16000377	1000	+	.	gene_id "CUFF.5294"; transcript_id "AT2G38185.2"; exon_number "1"; FPKM "1.3279654685"; frac "0.619839"; conf_lo "0.868283"; conf_hi "1.787648"; cov "7.847914";
Chr2	Cufflinks	exon	16000477	16000583	1000	+	.	gene_id "CUFF.5294"; transcript_id "AT2G38185.2"; exon_number "2"; FPKM "1.3279654685"; frac "0.619839"; conf_lo "0.868283"; conf_hi "1.787648"; cov "7.847914";
Chr2	Cufflinks	exon	16000676	16000801	1000	+	.	gene_id "CUFF.5294"; transcript_id "AT2G38185.2"; exon_number "3"; FPKM "1.3279654685"; frac "0.619839"; conf_lo "0.868283"; conf_hi "1.787648"; cov "7.847914";
Chr2	Cufflinks	exon	16001042	16001135	1000	+	.	gene_id "CUFF.5294"; transcript_id "AT2G38185.2"; exon_number "4"; FPKM "1.3279654685"; frac "0.619839"; conf_lo "0.868283"; conf_hi "1.787648"; cov "7.847914";
Chr2	Cufflinks	exon	16001483	16001560	1000	+	.	gene_id "CUFF.5294"; transcript_id "AT2G38185.2"; exon_number "5"; FPKM "1.3279654685"; frac "0.619839"; conf_lo "0.868283"; conf_hi "1.787648"; cov "7.847914";
Chr2	Cufflinks	exon	16001639	16001721	1000	+	.	gene_id "CUFF.5294"; transcript_id "AT2G38185.2"; exon_number "6"; FPKM "1.3279654685"; frac "0.619839"; conf_lo "0.868283"; conf_hi "1.787648"; cov "7.847914";
Chr2	Cufflinks	exon	16001804	16001950	1000	+	.	gene_id "CUFF.5294"; transcript_id "AT2G38185.2"; exon_number "7"; FPKM "1.3279654685"; frac "0.619839"; conf_lo "0.868283"; conf_hi "1.787648"; cov "7.847914";
Chr2	Cufflinks	exon	16002038	16002113	1000	+	.	gene_id "CUFF.5294"; transcript_id "AT2G38185.2"; exon_number "8"; FPKM "1.3279654685"; frac "0.619839"; conf_lo "0.868283"; conf_hi "1.787648"; cov "7.847914";
Chr2	Cufflinks	exon	16002195	16002510	1000	+	.	gene_id "CUFF.5294"; transcript_id "AT2G38185.2"; exon_number "9"; FPKM "1.3279654685"; frac "0.619839"; conf_lo "0.868283"; conf_hi "1.787648"; cov "7.847914";
Chr2	Cufflinks	exon	16002624	16003169	1000	+	.	gene_id "CUFF.5294"; transcript_id "AT2G38185.2"; exon_number "10"; FPKM "1.3279654685"; frac "0.619839"; conf_lo "0.868283"; conf_hi "1.787648"; cov "7.847914";
Chr2	Cufflinks	transcript	16002263	16006654	1	+	.	gene_id "CUFF.5294"; transcript_id "AT2G38195.2"; FPKM "0.0000000000"; frac "0.000000"; conf_lo "0.000000"; conf_hi "0.069629"; cov "0.000000"; full_read_support "no";
Chr2	Cufflinks	exon	16002263	16002510	1	+	.	gene_id "CUFF.5294"; transcript_id "AT2G38195.2"; exon_number "1"; FPKM "0.0000000000"; frac "0.000000"; conf_lo "0.000000"; conf_hi "0.069629"; cov "0.000000";
Chr2	Cufflinks	exon	16002624	16002695	1	+	.	gene_id "CUFF.5294"; transcript_id "AT2G38195.2"; exon_number "2"; FPKM "0.0000000000"; frac "0.000000"; conf_lo "0.000000"; conf_hi "0.069629"; cov "0.000000";
Chr2	Cufflinks	exon	16004285	16004413	1	+	.	gene_id "CUFF.5294"; transcript_id "AT2G38195.2"; exon_number "3"; FPKM "0.0000000000"; frac "0.000000"; conf_lo "0.000000"; conf_hi "0.069629"; cov "0.000000";
Chr2	Cufflinks	exon	16004585	16004678	1	+	.	gene_id "CUFF.5294"; transcript_id "AT2G38195.2"; exon_number "4"; FPKM "0.0000000000"; frac "0.000000"; conf_lo "0.000000"; conf_hi "0.069629"; cov "0.000000";
Chr2	Cufflinks	exon	16005055	16005132	1	+	.	gene_id "CUFF.5294"; transcript_id "AT2G38195.2"; exon_number "5"; FPKM "0.0000000000"; frac "0.000000"; conf_lo "0.000000"; conf_hi "0.069629"; cov "0.000000";
Chr2	Cufflinks	exon	16005209	16005291	1	+	.	gene_id "CUFF.5294"; transcript_id "AT2G38195.2"; exon_number "6"; FPKM "0.0000000000"; frac "0.000000"; conf_lo "0.000000"; conf_hi "0.069629"; cov "0.000000";
Chr2	Cufflinks	exon	16005393	16005545	1	+	.	gene_id "CUFF.5294"; transcript_id "AT2G38195.2"; exon_number "7"; FPKM "0.0000000000"; frac "0.000000"; conf_lo "0.000000"; conf_hi "0.069629"; cov "0.000000";
Chr2	Cufflinks	exon	16005638	16005713	1	+	.	gene_id "CUFF.5294"; transcript_id "AT2G38195.2"; exon_number "8"; FPKM "0.0000000000"; frac "0.000000"; conf_lo "0.000000"; conf_hi "0.069629"; cov "0.000000";
Chr2	Cufflinks	exon	16005820	16006069	1	+	.	gene_id "CUFF.5294"; transcript_id "AT2G38195.2"; exon_number "9"; FPKM "0.0000000000"; frac "0.000000"; conf_lo "0.000000"; conf_hi "0.069629"; cov "0.000000";
Chr2	Cufflinks	exon	16006186	16006654	1	+	.	gene_id "CUFF.5294"; transcript_id "AT2G38195.2"; exon_number "10"; FPKM "0.0000000000"; frac "0.000000"; conf_lo "0.000000"; conf_hi "0.069629"; cov "0.000000";
Chr2	Cufflinks	transcript	16003615	16006654	1	+	.	gene_id "CUFF.5294"; transcript_id "AT2G38195.1"; FPKM "0.0000000000"; frac "0.000000"; conf_lo "0.000000"; conf_hi "0.059253"; cov "0.000000"; full_read_support "no";
Chr2	Cufflinks	exon	16003615	16003723	1	+	.	gene_id "CUFF.5294"; transcript_id "AT2G38195.1"; exon_number "1"; FPKM "0.0000000000"; frac "0.000000"; conf_lo "0.000000"; conf_hi "0.059253"; cov "0.000000";
Chr2	Cufflinks	exon	16003826	16003989	1	+	.	gene_id "CUFF.5294"; transcript_id "AT2G38195.1"; exon_number "2"; FPKM "0.0000000000"; frac "0.000000"; conf_lo "0.000000"; conf_hi "0.059253"; cov "0.000000";
Chr2	Cufflinks	exon	16004076	16004182	1	+	.	gene_id "CUFF.5294"; transcript_id "AT2G38195.1"; exon_number "3"; FPKM "0.0000000000"; frac "0.000000"; conf_lo "0.000000"; conf_hi "0.059253"; cov "0.000000";
Chr2	Cufflinks	exon	16004285	16004413	1	+	.	gene_id "CUFF.5294"; transcript_id "AT2G38195.1"; exon_number "4"; FPKM "0.0000000000"; frac "0.000000"; conf_lo "0.000000"; conf_hi "0.059253"; cov "0.000000";
Chr2	Cufflinks	exon	16004585	16004678	1	+	.	gene_id "CUFF.5294"; transcript_id "AT2G38195.1"; exon_number "5"; FPKM "0.0000000000"; frac "0.000000"; conf_lo "0.000000"; conf_hi "0.059253"; cov "0.000000";
Chr2	Cufflinks	exon	16005055	16005132	1	+	.	gene_id "CUFF.5294"; transcript_id "AT2G38195.1"; exon_number "6"; FPKM "0.0000000000"; frac "0.000000"; conf_lo "0.000000"; conf_hi "0.059253"; cov "0.000000";
Chr2	Cufflinks	exon	16005209	16005291	1	+	.	gene_id "CUFF.5294"; transcript_id "AT2G38195.1"; exon_number "7"; FPKM "0.0000000000"; frac "0.000000"; conf_lo "0.000000"; conf_hi "0.059253"; cov "0.000000";
Chr2	Cufflinks	exon	16005393	16005545	1	+	.	gene_id "CUFF.5294"; transcript_id "AT2G38195.1"; exon_number "8"; FPKM "0.0000000000"; frac "0.000000"; conf_lo "0.000000"; conf_hi "0.059253"; cov "0.000000";
Chr2	Cufflinks	exon	16005638	16005713	1	+	.	gene_id "CUFF.5294"; transcript_id "AT2G38195.1"; exon_number "9"; FPKM "0.0000000000"; frac "0.000000"; conf_lo "0.000000"; conf_hi "0.059253"; cov "0.000000";
Chr2	Cufflinks	exon	16005820	16006069	1	+	.	gene_id "CUFF.5294"; transcript_id "AT2G38195.1"; exon_number "10"; FPKM "0.0000000000"; frac "0.000000"; conf_lo "0.000000"; conf_hi "0.059253"; cov "0.000000";
Chr2	Cufflinks	exon	16006186	16006654	1	+	.	gene_id "CUFF.5294"; transcript_id "AT2G38195.1"; exon_number "11"; FPKM "0.0000000000"; frac "0.000000"; conf_lo "0.000000"; conf_hi "0.059253"; cov "0.000000";
Chr2	Cufflinks	transcript	16007012	16007690	1000	+	.	gene_id "AT2G38210"; transcript_id "AT2G38210.1"; FPKM "1.0482056452"; frac "1.000000"; conf_lo "0.371392"; conf_hi "1.725019"; cov "6.199849"; full_read_support "yes";
Chr2	Cufflinks	exon	16007012	16007690	1000	+	.	gene_id "AT2G38210"; transcript_id "AT2G38210.1"; exon_number "1"; FPKM "1.0482056452"; frac "1.000000"; conf_lo "0.371392"; conf_hi "1.725019"; cov "6.199849";
Chr2	Cufflinks	transcript	16007891	16010932	1	+	.	gene_id "CUFF.5295"; transcript_id "AT2G38220.1"; FPKM "0.0000000000"; frac "0.000000"; conf_lo "0.000000"; conf_hi "0.000000"; cov "0.000000"; full_read_support "no";
Chr2	Cufflinks	exon	16007891	16007999	1	+	.	gene_id "CUFF.5295"; transcript_id "AT2G38220.1"; exon_number "1"; FPKM "0.0000000000"; frac "0.000000"; conf_lo "0.000000"; conf_hi "0.000000"; cov "0.000000";
Chr2	Cufflinks	exon	16008102	16008265	1	+	.	gene_id "CUFF.5295"; transcript_id "AT2G38220.1"; exon_number "2"; FPKM "0.0000000000"; frac "0.000000"; conf_lo "0.000000"; conf_hi "0.000000"; cov "0.000000";
Chr2	Cufflinks	exon	16008352	16008458	1	+	.	gene_id "CUFF.5295"; transcript_id "AT2G38220.1"; exon_number "3"; FPKM "0.0000000000"; frac "0.000000"; conf_lo "0.000000"; conf_hi "0.000000"; cov "0.000000";
Chr2	Cufflinks	exon	16008562	16008690	1	+	.	gene_id "CUFF.5295"; transcript_id "AT2G38220.1"; exon_number "4"; FPKM "0.0000000000"; frac "0.000000"; conf_lo "0.000000"; conf_hi "0.000000"; cov "0.000000";
Chr2	Cufflinks	exon	16008862	16008955	1	+	.	gene_id "CUFF.5295"; transcript_id "AT2G38220.1"; exon_number "5"; FPKM "0.0000000000"; frac "0.000000"; conf_lo "0.000000"; conf_hi "0.000000"; cov "0.000000";
Chr2	Cufflinks	exon	16009317	16009409	1	+	.	gene_id "CUFF.5295"; transcript_id "AT2G38220.1"; exon_number "6"; FPKM "0.0000000000"; frac "0.000000"; conf_lo "0.000000"; conf_hi "0.000000"; cov "0.000000";
Chr2	Cufflinks	exon	16009486	16009568	1	+	.	gene_id "CUFF.5295"; transcript_id "AT2G38220.1"; exon_number "7"; FPKM "0.0000000000"; frac "0.000000"; conf_lo "0.000000"; conf_hi "0.000000"; cov "0.000000";
Chr2	Cufflinks	exon	16009670	16009822	1	+	.	gene_id "CUFF.5295"; transcript_id "AT2G38220.1"; exon_number "8"; FPKM "0.0000000000"; frac "0.000000"; conf_lo "0.000000"; conf_hi "0.000000"; cov "0.000000";
Chr2	Cufflinks	exon	16009915	16009990	1	+	.	gene_id "CUFF.5295"; transcript_id "AT2G38220.1"; exon_number "9"; FPKM "0.0000000000"; frac "0.000000"; conf_lo "0.000000"; conf_hi "0.000000"; cov "0.000000";
Chr2	Cufflinks	exon	16010097	16010346	1	+	.	gene_id "CUFF.5295"; transcript_id "AT2G38220.1"; exon_number "10"; FPKM "0.0000000000"; frac "0.000000"; conf_lo "0.000000"; conf_hi "0.000000"; cov "0.000000";
Chr2	Cufflinks	exon	16010463	16010932	1	+	.	gene_id "CUFF.5295"; transcript_id "AT2G38220.1"; exon_number "11"; FPKM "0.0000000000"; frac "0.000000"; conf_lo "0.000000"; conf_hi "0.000000"; cov "0.000000";
Chr2	Cufflinks	transcript	16011456	16012508	1000	+	.	gene_id "AT2G38230"; transcript_id "AT2G38230.1"; FPKM "8.3363973596"; frac "0.865031"; conf_lo "6.873766"; conf_hi "9.799029"; cov "49.246000"; full_read_support "yes";
Chr2	Cufflinks	exon	16011456	16012508	1000	+	.	gene_id "AT2G38230"; transcript_id "AT2G38230.1"; exon_number "1"; FPKM "8.3363973596"; frac "0.865031"; conf_lo "6.873766"; conf_hi "9.799029"; cov "49.246000";
Chr2	Cufflinks	transcript	16011562	16012348	1000	-	.	gene_id "CUFF.5296"; transcript_id "CUFF.5296.1"; FPKM "1.8852741243"; frac "0.134969"; conf_lo "1.060334"; conf_hi "2.710214"; cov "11.136970"; full_read_support "yes";
Chr2	Cufflinks	exon	16011562	16012348	1000	-	.	gene_id "CUFF.5296"; transcript_id "CUFF.5296.1"; exon_number "1"; FPKM "1.8852741243"; frac "0.134969"; conf_lo "1.060334"; conf_hi "2.710214"; cov "11.136970";
Chr2	Cufflinks	transcript	16012535	16014753	1000	-	.	gene_id "AT2G38240"; transcript_id "AT2G38240.1"; FPKM "0.3997680417"; frac "1.000000"; conf_lo "0.133256"; conf_hi "0.666280"; cov "2.364519"; full_read_support "no";
Chr2	Cufflinks	exon	16012535	16012971	1000	-	.	gene_id "AT2G38240"; transcript_id "AT2G38240.1"; exon_number "1"; FPKM "0.3997680417"; frac "1.000000"; conf_lo "0.133256"; conf_hi "0.666280"; cov "2.364519";
Chr2	Cufflinks	exon	16013250	16013583	1000	-	.	gene_id "AT2G38240"; transcript_id "AT2G38240.1"; exon_number "2"; FPKM "0.3997680417"; frac "1.000000"; conf_lo "0.133256"; conf_hi "0.666280"; cov "2.364519";
Chr2	Cufflinks	exon	16014188	16014753	1000	-	.	gene_id "AT2G38240"; transcript_id "AT2G38240.1"; exon_number "3"; FPKM "0.3997680417"; frac "1.000000"; conf_lo "0.133256"; conf_hi "0.666280"; cov "2.364519";
Chr2	Cufflinks	transcript	16018357	16019500	1000	+	.	gene_id "AT2G38250"; transcript_id "AT2G38250.1"; FPKM "0.7226413340"; frac "1.000000"; conf_lo "0.256041"; conf_hi "1.189242"; cov "4.274226"; full_read_support "no";
Chr2	Cufflinks	exon	16018357	16018689	1000	+	.	gene_id "AT2G38250"; transcript_id "AT2G38250.1"; exon_number "1"; FPKM "0.7226413340"; frac "1.000000"; conf_lo "0.256041"; conf_hi "1.189242"; cov "4.274226";
Chr2	Cufflinks	exon	16018937	16019500	1000	+	.	gene_id "AT2G38250"; transcript_id "AT2G38250.1"; exon_number "2"; FPKM "0.7226413340"; frac "1.000000"; conf_lo "0.256041"; conf_hi "1.189242"; cov "4.274226";
Chr2	Cufflinks	transcript	16021750	16024854	1	-	.	gene_id "CUFF.5297"; transcript_id "AT2G38255.1"; FPKM "0.0000000000"; frac "0.000000"; conf_lo "0.000000"; conf_hi "0.000000"; cov "0.000000"; full_read_support "no";
Chr2	Cufflinks	exon	16021750	16022127	1	-	.	gene_id "CUFF.5297"; transcript_id "AT2G38255.1"; exon_number "1"; FPKM "0.0000000000"; frac "0.000000"; conf_lo "0.000000"; conf_hi "0.000000"; cov "0.000000";
Chr2	Cufflinks	exon	16022377	16022526	1	-	.	gene_id "CUFF.5297"; transcript_id "AT2G38255.1"; exon_number "2"; FPKM "0.0000000000"; frac "0.000000"; conf_lo "0.000000"; conf_hi "0.000000"; cov "0.000000";
Chr2	Cufflinks	exon	16023706	16023759	1	-	.	gene_id "CUFF.5297"; transcript_id "AT2G38255.1"; exon_number "3"; FPKM "0.0000000000"; frac "0.000000"; conf_lo "0.000000"; conf_hi "0.000000"; cov "0.000000";
Chr2	Cufflinks	exon	16023972	16024136	1	-	.	gene_id "CUFF.5297"; transcript_id "AT2G38255.1"; exon_number "4"; FPKM "0.0000000000"; frac "0.000000"; conf_lo "0.000000"; conf_hi "0.000000"; cov "0.000000";
Chr2	Cufflinks	exon	16024365	16024514	1	-	.	gene_id "CUFF.5297"; transcript_id "AT2G38255.1"; exon_number "5"; FPKM "0.0000000000"; frac "0.000000"; conf_lo "0.000000"; conf_hi "0.000000"; cov "0.000000";
Chr2	Cufflinks	exon	16024635	16024718	1	-	.	gene_id "CUFF.5297"; transcript_id "AT2G38255.1"; exon_number "6"; FPKM "0.0000000000"; frac "0.000000"; conf_lo "0.000000"; conf_hi "0.000000"; cov "0.000000";
Chr2	Cufflinks	exon	16024805	16024854	1	-	.	gene_id "CUFF.5297"; transcript_id "AT2G38255.1"; exon_number "7"; FPKM "0.0000000000"; frac "0.000000"; conf_lo "0.000000"; conf_hi "0.000000"; cov "0.000000";
Chr2	Cufflinks	transcript	16028692	16029360	1000	-	.	gene_id "CUFF.5298"; transcript_id "CUFF.5298.1"; FPKM "2.3547101095"; frac "0.564103"; conf_lo "1.328093"; conf_hi "3.381328"; cov "13.915562"; full_read_support "yes";
Chr2	Cufflinks	exon	16028692	16029360	1000	-	.	gene_id "CUFF.5298"; transcript_id "CUFF.5298.1"; exon_number "1"; FPKM "2.3547101095"; frac "0.564103"; conf_lo "1.328093"; conf_hi "3.381328"; cov "13.915562";
Chr2	Cufflinks	transcript	16028905	16029485	1000	+	.	gene_id "CUFF.5299"; transcript_id "CUFF.5299.1"; FPKM "2.2343569332"; frac "0.435897"; conf_lo "1.113674"; conf_hi "3.355040"; cov "13.204314"; full_read_support "yes";
Chr2	Cufflinks	exon	16028905	16029485	1000	+	.	gene_id "CUFF.5299"; transcript_id "CUFF.5299.1"; exon_number "1"; FPKM "2.2343569332"; frac "0.435897"; conf_lo "1.113674"; conf_hi "3.355040"; cov "13.204314";
Chr2	Cufflinks	transcript	16031262	16033076	1000	-	.	gene_id "AT2G38270"; transcript_id "AT2G38270.1"; FPKM "37.3115904483"; frac "1.000000"; conf_lo "33.833267"; conf_hi "40.789914"; cov "220.351519"; full_read_support "yes";
Chr2	Cufflinks	exon	16031262	16031847	1000	-	.	gene_id "AT2G38270"; transcript_id "AT2G38270.1"; exon_number "1"; FPKM "37.3115904483"; frac "1.000000"; conf_lo "33.833267"; conf_hi "40.789914"; cov "220.351519";
Chr2	Cufflinks	exon	16032674	16033076	1000	-	.	gene_id "AT2G38270"; transcript_id "AT2G38270.1"; exon_number "2"; FPKM "37.3115904483"; frac "1.000000"; conf_lo "33.833267"; conf_hi "40.789914"; cov "220.351519";
Chr2	Cufflinks	transcript	16033448	16038876	1000	-	.	gene_id "CUFF.5300"; transcript_id "AT2G38280.1"; FPKM "12.7873700012"; frac "0.763243"; conf_lo "11.599869"; conf_hi "13.974871"; cov "75.528096"; full_read_support "yes";
Chr2	Cufflinks	exon	16033448	16033654	1000	-	.	gene_id "CUFF.5300"; transcript_id "AT2G38280.1"; exon_number "1"; FPKM "12.7873700012"; frac "0.763243"; conf_lo "11.599869"; conf_hi "13.974871"; cov "75.528096";
Chr2	Cufflinks	exon	16033742	16033835	1000	-	.	gene_id "CUFF.5300"; transcript_id "AT2G38280.1"; exon_number "2"; FPKM "12.7873700012"; frac "0.763243"; conf_lo "11.599869"; conf_hi "13.974871"; cov "75.528096";
Chr2	Cufflinks	exon	16033919	16034017	1000	-	.	gene_id "CUFF.5300"; transcript_id "AT2G38280.1"; exon_number "3"; FPKM "12.7873700012"; frac "0.763243"; conf_lo "11.599869"; conf_hi "13.974871"; cov "75.528096";
Chr2	Cufflinks	exon	16034110	16034190	1000	-	.	gene_id "CUFF.5300"; transcript_id "AT2G38280.1"; exon_number "4"; FPKM "12.7873700012"; frac "0.763243"; conf_lo "11.599869"; conf_hi "13.974871"; cov "75.528096";
Chr2	Cufflinks	exon	16034414	16034587	1000	-	.	gene_id "CUFF.5300"; transcript_id "AT2G38280.1"; exon_number "5"; FPKM "12.7873700012"; frac "0.763243"; conf_lo "11.599869"; conf_hi "13.974871"; cov "75.528096";
Chr2	Cufflinks	exon	16034661	16034771	1000	-	.	gene_id "CUFF.5300"; transcript_id "AT2G38280.1"; exon_number "6"; FPKM "12.7873700012"; frac "0.763243"; conf_lo "11.599869"; conf_hi "13.974871"; cov "75.528096";
Chr2	Cufflinks	exon	16034853	16034906	1000	-	.	gene_id "CUFF.5300"; transcript_id "AT2G38280.1"; exon_number "7"; FPKM "12.7873700012"; frac "0.763243"; conf_lo "11.599869"; conf_hi "13.974871"; cov "75.528096";
Chr2	Cufflinks	exon	16034987	16035139	1000	-	.	gene_id "CUFF.5300"; transcript_id "AT2G38280.1"; exon_number "8"; FPKM "12.7873700012"; frac "0.763243"; conf_lo "11.599869"; conf_hi "13.974871"; cov "75.528096";
Chr2	Cufflinks	exon	16035236	16035376	1000	-	.	gene_id "CUFF.5300"; transcript_id "AT2G38280.1"; exon_number "9"; FPKM "12.7873700012"; frac "0.763243"; conf_lo "11.599869"; conf_hi "13.974871"; cov "75.528096";
Chr2	Cufflinks	exon	16035511	16035624	1000	-	.	gene_id "CUFF.5300"; transcript_id "AT2G38280.1"; exon_number "10"; FPKM "12.7873700012"; frac "0.763243"; conf_lo "11.599869"; conf_hi "13.974871"; cov "75.528096";
Chr2	Cufflinks	exon	16036093	16036154	1000	-	.	gene_id "CUFF.5300"; transcript_id "AT2G38280.1"; exon_number "11"; FPKM "12.7873700012"; frac "0.763243"; conf_lo "11.599869"; conf_hi "13.974871"; cov "75.528096";
Chr2	Cufflinks	exon	16036256	16036398	1000	-	.	gene_id "CUFF.5300"; transcript_id "AT2G38280.1"; exon_number "12"; FPKM "12.7873700012"; frac "0.763243"; conf_lo "11.599869"; conf_hi "13.974871"; cov "75.528096";
Chr2	Cufflinks	exon	16036593	16036660	1000	-	.	gene_id "CUFF.5300"; transcript_id "AT2G38280.1"; exon_number "13"; FPKM "12.7873700012"; frac "0.763243"; conf_lo "11.599869"; conf_hi "13.974871"; cov "75.528096";
Chr2	Cufflinks	exon	16036744	16036923	1000	-	.	gene_id "CUFF.5300"; transcript_id "AT2G38280.1"; exon_number "14"; FPKM "12.7873700012"; frac "0.763243"; conf_lo "11.599869"; conf_hi "13.974871"; cov "75.528096";
Chr2	Cufflinks	exon	16037004	16037131	1000	-	.	gene_id "CUFF.5300"; transcript_id "AT2G38280.1"; exon_number "15"; FPKM "12.7873700012"; frac "0.763243"; conf_lo "11.599869"; conf_hi "13.974871"; cov "75.528096";
Chr2	Cufflinks	exon	16037250	16037301	1000	-	.	gene_id "CUFF.5300"; transcript_id "AT2G38280.1"; exon_number "16"; FPKM "12.7873700012"; frac "0.763243"; conf_lo "11.599869"; conf_hi "13.974871"; cov "75.528096";
Chr2	Cufflinks	exon	16037379	16037557	1000	-	.	gene_id "CUFF.5300"; transcript_id "AT2G38280.1"; exon_number "17"; FPKM "12.7873700012"; frac "0.763243"; conf_lo "11.599869"; conf_hi "13.974871"; cov "75.528096";
Chr2	Cufflinks	exon	16037891	16038056	1000	-	.	gene_id "CUFF.5300"; transcript_id "AT2G38280.1"; exon_number "18"; FPKM "12.7873700012"; frac "0.763243"; conf_lo "11.599869"; conf_hi "13.974871"; cov "75.528096";
Chr2	Cufflinks	exon	16038141	16038331	1000	-	.	gene_id "CUFF.5300"; transcript_id "AT2G38280.1"; exon_number "19"; FPKM "12.7873700012"; frac "0.763243"; conf_lo "11.599869"; conf_hi "13.974871"; cov "75.528096";
Chr2	Cufflinks	exon	16038439	16038876	1000	-	.	gene_id "CUFF.5300"; transcript_id "AT2G38280.1"; exon_number "20"; FPKM "12.7873700012"; frac "0.763243"; conf_lo "11.599869"; conf_hi "13.974871"; cov "75.528096";
Chr2	Cufflinks	transcript	16033449	16038876	308	-	.	gene_id "CUFF.5300"; transcript_id "AT2G38280.2"; FPKM "3.9457104956"; frac "0.236757"; conf_lo "3.264081"; conf_hi "4.627340"; cov "23.305183"; full_read_support "yes";
Chr2	Cufflinks	exon	16033449	16033654	308	-	.	gene_id "CUFF.5300"; transcript_id "AT2G38280.2"; exon_number "1"; FPKM "3.9457104956"; frac "0.236757"; conf_lo "3.264081"; conf_hi "4.627340"; cov "23.305183";
Chr2	Cufflinks	exon	16033727	16033835	308	-	.	gene_id "CUFF.5300"; transcript_id "AT2G38280.2"; exon_number "2"; FPKM "3.9457104956"; frac "0.236757"; conf_lo "3.264081"; conf_hi "4.627340"; cov "23.305183";
Chr2	Cufflinks	exon	16033919	16034017	308	-	.	gene_id "CUFF.5300"; transcript_id "AT2G38280.2"; exon_number "3"; FPKM "3.9457104956"; frac "0.236757"; conf_lo "3.264081"; conf_hi "4.627340"; cov "23.305183";
Chr2	Cufflinks	exon	16034110	16034190	308	-	.	gene_id "CUFF.5300"; transcript_id "AT2G38280.2"; exon_number "4"; FPKM "3.9457104956"; frac "0.236757"; conf_lo "3.264081"; conf_hi "4.627340"; cov "23.305183";
Chr2	Cufflinks	exon	16034414	16034587	308	-	.	gene_id "CUFF.5300"; transcript_id "AT2G38280.2"; exon_number "5"; FPKM "3.9457104956"; frac "0.236757"; conf_lo "3.264081"; conf_hi "4.627340"; cov "23.305183";
Chr2	Cufflinks	exon	16034661	16034771	308	-	.	gene_id "CUFF.5300"; transcript_id "AT2G38280.2"; exon_number "6"; FPKM "3.9457104956"; frac "0.236757"; conf_lo "3.264081"; conf_hi "4.627340"; cov "23.305183";
Chr2	Cufflinks	exon	16034853	16034906	308	-	.	gene_id "CUFF.5300"; transcript_id "AT2G38280.2"; exon_number "7"; FPKM "3.9457104956"; frac "0.236757"; conf_lo "3.264081"; conf_hi "4.627340"; cov "23.305183";
Chr2	Cufflinks	exon	16034987	16035139	308	-	.	gene_id "CUFF.5300"; transcript_id "AT2G38280.2"; exon_number "8"; FPKM "3.9457104956"; frac "0.236757"; conf_lo "3.264081"; conf_hi "4.627340"; cov "23.305183";
Chr2	Cufflinks	exon	16035236	16035376	308	-	.	gene_id "CUFF.5300"; transcript_id "AT2G38280.2"; exon_number "9"; FPKM "3.9457104956"; frac "0.236757"; conf_lo "3.264081"; conf_hi "4.627340"; cov "23.305183";
Chr2	Cufflinks	exon	16035511	16035624	308	-	.	gene_id "CUFF.5300"; transcript_id "AT2G38280.2"; exon_number "10"; FPKM "3.9457104956"; frac "0.236757"; conf_lo "3.264081"; conf_hi "4.627340"; cov "23.305183";
Chr2	Cufflinks	exon	16036093	16036154	308	-	.	gene_id "CUFF.5300"; transcript_id "AT2G38280.2"; exon_number "11"; FPKM "3.9457104956"; frac "0.236757"; conf_lo "3.264081"; conf_hi "4.627340"; cov "23.305183";
Chr2	Cufflinks	exon	16036256	16036398	308	-	.	gene_id "CUFF.5300"; transcript_id "AT2G38280.2"; exon_number "12"; FPKM "3.9457104956"; frac "0.236757"; conf_lo "3.264081"; conf_hi "4.627340"; cov "23.305183";
Chr2	Cufflinks	exon	16036593	16036660	308	-	.	gene_id "CUFF.5300"; transcript_id "AT2G38280.2"; exon_number "13"; FPKM "3.9457104956"; frac "0.236757"; conf_lo "3.264081"; conf_hi "4.627340"; cov "23.305183";
Chr2	Cufflinks	exon	16036744	16036923	308	-	.	gene_id "CUFF.5300"; transcript_id "AT2G38280.2"; exon_number "14"; FPKM "3.9457104956"; frac "0.236757"; conf_lo "3.264081"; conf_hi "4.627340"; cov "23.305183";
Chr2	Cufflinks	exon	16037004	16037131	308	-	.	gene_id "CUFF.5300"; transcript_id "AT2G38280.2"; exon_number "15"; FPKM "3.9457104956"; frac "0.236757"; conf_lo "3.264081"; conf_hi "4.627340"; cov "23.305183";
Chr2	Cufflinks	exon	16037250	16037301	308	-	.	gene_id "CUFF.5300"; transcript_id "AT2G38280.2"; exon_number "16"; FPKM "3.9457104956"; frac "0.236757"; conf_lo "3.264081"; conf_hi "4.627340"; cov "23.305183";
Chr2	Cufflinks	exon	16037379	16037557	308	-	.	gene_id "CUFF.5300"; transcript_id "AT2G38280.2"; exon_number "17"; FPKM "3.9457104956"; frac "0.236757"; conf_lo "3.264081"; conf_hi "4.627340"; cov "23.305183";
Chr2	Cufflinks	exon	16037891	16038056	308	-	.	gene_id "CUFF.5300"; transcript_id "AT2G38280.2"; exon_number "18"; FPKM "3.9457104956"; frac "0.236757"; conf_lo "3.264081"; conf_hi "4.627340"; cov "23.305183";
Chr2	Cufflinks	exon	16038141	16038331	308	-	.	gene_id "CUFF.5300"; transcript_id "AT2G38280.2"; exon_number "19"; FPKM "3.9457104956"; frac "0.236757"; conf_lo "3.264081"; conf_hi "4.627340"; cov "23.305183";
Chr2	Cufflinks	exon	16038439	16038876	308	-	.	gene_id "CUFF.5300"; transcript_id "AT2G38280.2"; exon_number "20"; FPKM "3.9457104956"; frac "0.236757"; conf_lo "3.264081"; conf_hi "4.627340"; cov "23.305183";
Chr2	Cufflinks	transcript	16039475	16042383	1000	-	.	gene_id "AT2G38290"; transcript_id "AT2G38290.1"; FPKM "11.3314289947"; frac "1.000000"; conf_lo "10.003328"; conf_hi "12.659530"; cov "66.959220"; full_read_support "yes";
Chr2	Cufflinks	exon	16039475	16040106	1000	-	.	gene_id "AT2G38290"; transcript_id "AT2G38290.1"; exon_number "1"; FPKM "11.3314289947"; frac "1.000000"; conf_lo "10.003328"; conf_hi "12.659530"; cov "66.959220";
Chr2	Cufflinks	exon	16040274	16040377	1000	-	.	gene_id "AT2G38290"; transcript_id "AT2G38290.1"; exon_number "2"; FPKM "11.3314289947"; frac "1.000000"; conf_lo "10.003328"; conf_hi "12.659530"; cov "66.959220";
Chr2	Cufflinks	exon	16040516	16040801	1000	-	.	gene_id "AT2G38290"; transcript_id "AT2G38290.1"; exon_number "3"; FPKM "11.3314289947"; frac "1.000000"; conf_lo "10.003328"; conf_hi "12.659530"; cov "66.959220";
Chr2	Cufflinks	exon	16041610	16041900	1000	-	.	gene_id "AT2G38290"; transcript_id "AT2G38290.1"; exon_number "4"; FPKM "11.3314289947"; frac "1.000000"; conf_lo "10.003328"; conf_hi "12.659530"; cov "66.959220";
Chr2	Cufflinks	exon	16041980	16042383	1000	-	.	gene_id "AT2G38290"; transcript_id "AT2G38290.1"; exon_number "5"; FPKM "11.3314289947"; frac "1.000000"; conf_lo "10.003328"; conf_hi "12.659530"; cov "66.959220";
Chr2	Cufflinks	transcript	16039479	16042383	1	-	.	gene_id "AT2G38290"; transcript_id "AT2G38290.2"; FPKM "0.0000000000"; frac "0.000000"; conf_lo "0.000000"; conf_hi "0.063525"; cov "0.000000"; full_read_support "yes";
Chr2	Cufflinks	exon	16039479	16040106	1	-	.	gene_id "AT2G38290"; transcript_id "AT2G38290.2"; exon_number "1"; FPKM "0.0000000000"; frac "0.000000"; conf_lo "0.000000"; conf_hi "0.063525"; cov "0.000000";
Chr2	Cufflinks	exon	16040274	16040377	1	-	.	gene_id "AT2G38290"; transcript_id "AT2G38290.2"; exon_number "2"; FPKM "0.0000000000"; frac "0.000000"; conf_lo "0.000000"; conf_hi "0.063525"; cov "0.000000";
Chr2	Cufflinks	exon	16040516	16040801	1	-	.	gene_id "AT2G38290"; transcript_id "AT2G38290.2"; exon_number "3"; FPKM "0.0000000000"; frac "0.000000"; conf_lo "0.000000"; conf_hi "0.063525"; cov "0.000000";
Chr2	Cufflinks	exon	16041610	16042383	1	-	.	gene_id "AT2G38290"; transcript_id "AT2G38290.2"; exon_number "4"; FPKM "0.0000000000"; frac "0.000000"; conf_lo "0.000000"; conf_hi "0.063525"; cov "0.000000";
Chr2	Cufflinks	transcript	16043960	16045992	1000	-	.	gene_id "CUFF.5301"; transcript_id "AT2G38300.1"; FPKM "1.6459534289"; frac "1.000000"; conf_lo "1.138526"; conf_hi "2.153381"; cov "9.711025"; full_read_support "no";
Chr2	Cufflinks	exon	16043960	16044736	1000	-	.	gene_id "CUFF.5301"; transcript_id "AT2G38300.1"; exon_number "1"; FPKM "1.6459534289"; frac "1.000000"; conf_lo "1.138526"; conf_hi "2.153381"; cov "9.711025";
Chr2	Cufflinks	exon	16044858	16044969	1000	-	.	gene_id "CUFF.5301"; transcript_id "AT2G38300.1"; exon_number "2"; FPKM "1.6459534289"; frac "1.000000"; conf_lo "1.138526"; conf_hi "2.153381"; cov "9.711025";
Chr2	Cufflinks	exon	16045057	16045093	1000	-	.	gene_id "CUFF.5301"; transcript_id "AT2G38300.1"; exon_number "3"; FPKM "1.6459534289"; frac "1.000000"; conf_lo "1.138526"; conf_hi "2.153381"; cov "9.711025";
Chr2	Cufflinks	exon	16045217	16045293	1000	-	.	gene_id "CUFF.5301"; transcript_id "AT2G38300.1"; exon_number "4"; FPKM "1.6459534289"; frac "1.000000"; conf_lo "1.138526"; conf_hi "2.153381"; cov "9.711025";
Chr2	Cufflinks	exon	16045445	16045992	1000	-	.	gene_id "CUFF.5301"; transcript_id "AT2G38300.1"; exon_number "5"; FPKM "1.6459534289"; frac "1.000000"; conf_lo "1.138526"; conf_hi "2.153381"; cov "9.711025";
Chr2	Cufflinks	transcript	16047924	16048115	1	-	.	gene_id "AT2G38304"; transcript_id "AT2G38304.1"; FPKM "0.0000000000"; frac "0.000000"; conf_lo "0.000000"; conf_hi "0.000000"; cov "0.000000"; full_read_support "no";
Chr2	Cufflinks	exon	16047924	16048115	1	-	.	gene_id "AT2G38304"; transcript_id "AT2G38304.1"; exon_number "1"; FPKM "0.0000000000"; frac "0.000000"; conf_lo "0.000000"; conf_hi "0.000000"; cov "0.000000";
Chr2	Cufflinks	transcript	16050063	16051168	1000	+	.	gene_id "AT2G38310"; transcript_id "AT2G38310.1"; FPKM "24.5563212193"; frac "1.000000"; conf_lo "21.985225"; conf_hi "27.127417"; cov "145.015566"; full_read_support "yes";
Chr2	Cufflinks	exon	16050063	16051168	1000	+	.	gene_id "AT2G38310"; transcript_id "AT2G38310.1"; exon_number "1"; FPKM "24.5563212193"; frac "1.000000"; conf_lo "21.985225"; conf_hi "27.127417"; cov "145.015566";
Chr2	Cufflinks	transcript	16055289	16057980	1000	+	.	gene_id "AT2G38320"; transcript_id "AT2G38320.1"; FPKM "2.3795205519"; frac "1.000000"; conf_lo "1.766404"; conf_hi "2.992637"; cov "14.051873"; full_read_support "yes";
Chr2	Cufflinks	exon	16055289	16055828	1000	+	.	gene_id "AT2G38320"; transcript_id "AT2G38320.1"; exon_number "1"; FPKM "2.3795205519"; frac "1.000000"; conf_lo "1.766404"; conf_hi "2.992637"; cov "14.051873";
Chr2	Cufflinks	exon	16056372	16056549	1000	+	.	gene_id "AT2G38320"; transcript_id "AT2G38320.1"; exon_number "2"; FPKM "2.3795205519"; frac "1.000000"; conf_lo "1.766404"; conf_hi "2.992637"; cov "14.051873";
Chr2	Cufflinks	exon	16056839	16057035	1000	+	.	gene_id "AT2G38320"; transcript_id "AT2G38320.1"; exon_number "3"; FPKM "2.3795205519"; frac "1.000000"; conf_lo "1.766404"; conf_hi "2.992637"; cov "14.051873";
Chr2	Cufflinks	exon	16057115	16057273	1000	+	.	gene_id "AT2G38320"; transcript_id "AT2G38320.1"; exon_number "4"; FPKM "2.3795205519"; frac "1.000000"; conf_lo "1.766404"; conf_hi "2.992637"; cov "14.051873";
Chr2	Cufflinks	exon	16057517	16057980	1000	+	.	gene_id "AT2G38320"; transcript_id "AT2G38320.1"; exon_number "5"; FPKM "2.3795205519"; frac "1.000000"; conf_lo "1.766404"; conf_hi "2.992637"; cov "14.051873";
Chr2	Cufflinks	transcript	16061894	16063099	1000	+	.	gene_id "CUFF.5302"; transcript_id "CUFF.5302.1"; FPKM "0.9533227373"; frac "1.000000"; conf_lo "0.504545"; conf_hi "1.402101"; cov "5.638643"; full_read_support "yes";
Chr2	Cufflinks	exon	16061894	16063099	1000	+	.	gene_id "CUFF.5302"; transcript_id "CUFF.5302.1"; exon_number "1"; FPKM "0.9533227373"; frac "1.000000"; conf_lo "0.504545"; conf_hi "1.402101"; cov "5.638643";
Chr2	Cufflinks	transcript	16061954	16062060	1	+	.	gene_id "CUFF.5302"; transcript_id "AT2G38325.1"; FPKM "0.0000000000"; frac "0.000000"; conf_lo "0.000000"; conf_hi "0.948053"; cov "0.000000"; full_read_support "no";
Chr2	Cufflinks	exon	16061954	16062060	1	+	.	gene_id "CUFF.5302"; transcript_id "AT2G38325.1"; exon_number "1"; FPKM "0.0000000000"; frac "0.000000"; conf_lo "0.000000"; conf_hi "0.948053"; cov "0.000000";
Chr2	Cufflinks	transcript	16064495	16067077	211	+	.	gene_id "CUFF.5303"; transcript_id "CUFF.5303.1"; FPKM "0.9649872521"; frac "0.157577"; conf_lo "0.510795"; conf_hi "1.419179"; cov "5.700415"; full_read_support "yes";
Chr2	Cufflinks	exon	16064495	16064785	211	+	.	gene_id "CUFF.5303"; transcript_id "CUFF.5303.1"; exon_number "1"; FPKM "0.9649872521"; frac "0.157577"; conf_lo "0.510795"; conf_hi "1.419179"; cov "5.700415";
Chr2	Cufflinks	exon	16064866	16064975	211	+	.	gene_id "CUFF.5303"; transcript_id "CUFF.5303.1"; exon_number "2"; FPKM "0.9649872521"; frac "0.157577"; conf_lo "0.510795"; conf_hi "1.419179"; cov "5.700415";
Chr2	Cufflinks	exon	16065062	16065214	211	+	.	gene_id "CUFF.5303"; transcript_id "CUFF.5303.1"; exon_number "3"; FPKM "0.9649872521"; frac "0.157577"; conf_lo "0.510795"; conf_hi "1.419179"; cov "5.700415";
Chr2	Cufflinks	exon	16065318	16065439	211	+	.	gene_id "CUFF.5303"; transcript_id "CUFF.5303.1"; exon_number "4"; FPKM "0.9649872521"; frac "0.157577"; conf_lo "0.510795"; conf_hi "1.419179"; cov "5.700415";
Chr2	Cufflinks	exon	16065542	16065677	211	+	.	gene_id "CUFF.5303"; transcript_id "CUFF.5303.1"; exon_number "5"; FPKM "0.9649872521"; frac "0.157577"; conf_lo "0.510795"; conf_hi "1.419179"; cov "5.700415";
Chr2	Cufflinks	exon	16065830	16065926	211	+	.	gene_id "CUFF.5303"; transcript_id "CUFF.5303.1"; exon_number "6"; FPKM "0.9649872521"; frac "0.157577"; conf_lo "0.510795"; conf_hi "1.419179"; cov "5.700415";
Chr2	Cufflinks	exon	16066025	16066367	211	+	.	gene_id "CUFF.5303"; transcript_id "CUFF.5303.1"; exon_number "7"; FPKM "0.9649872521"; frac "0.157577"; conf_lo "0.510795"; conf_hi "1.419179"; cov "5.700415";
Chr2	Cufflinks	exon	16066507	16066579	211	+	.	gene_id "CUFF.5303"; transcript_id "CUFF.5303.1"; exon_number "8"; FPKM "0.9649872521"; frac "0.157577"; conf_lo "0.510795"; conf_hi "1.419179"; cov "5.700415";
Chr2	Cufflinks	exon	16066668	16066784	211	+	.	gene_id "CUFF.5303"; transcript_id "CUFF.5303.1"; exon_number "9"; FPKM "0.9649872521"; frac "0.157577"; conf_lo "0.510795"; conf_hi "1.419179"; cov "5.700415";
Chr2	Cufflinks	exon	16066866	16066963	211	+	.	gene_id "CUFF.5303"; transcript_id "CUFF.5303.1"; exon_number "10"; FPKM "0.9649872521"; frac "0.157577"; conf_lo "0.510795"; conf_hi "1.419179"; cov "5.700415";
Chr2	Cufflinks	exon	16067048	16067077	211	+	.	gene_id "CUFF.5303"; transcript_id "CUFF.5303.1"; exon_number "11"; FPKM "0.9649872521"; frac "0.157577"; conf_lo "0.510795"; conf_hi "1.419179"; cov "5.700415";
Chr2	Cufflinks	transcript	16064503	16067437	1000	+	.	gene_id "CUFF.5303"; transcript_id "AT2G38330.1"; FPKM "4.5529262145"; frac "0.842423"; conf_lo "3.726707"; conf_hi "5.379145"; cov "26.895245"; full_read_support "yes";
Chr2	Cufflinks	exon	16064503	16064785	1000	+	.	gene_id "CUFF.5303"; transcript_id "AT2G38330.1"; exon_number "1"; FPKM "4.5529262145"; frac "0.842423"; conf_lo "3.726707"; conf_hi "5.379145"; cov "26.895245";
Chr2	Cufflinks	exon	16064866	16064975	1000	+	.	gene_id "CUFF.5303"; transcript_id "AT2G38330.1"; exon_number "2"; FPKM "4.5529262145"; frac "0.842423"; conf_lo "3.726707"; conf_hi "5.379145"; cov "26.895245";
Chr2	Cufflinks	exon	16065062	16065214	1000	+	.	gene_id "CUFF.5303"; transcript_id "AT2G38330.1"; exon_number "3"; FPKM "4.5529262145"; frac "0.842423"; conf_lo "3.726707"; conf_hi "5.379145"; cov "26.895245";
Chr2	Cufflinks	exon	16065318	16065439	1000	+	.	gene_id "CUFF.5303"; transcript_id "AT2G38330.1"; exon_number "4"; FPKM "4.5529262145"; frac "0.842423"; conf_lo "3.726707"; conf_hi "5.379145"; cov "26.895245";
Chr2	Cufflinks	exon	16065542	16065677	1000	+	.	gene_id "CUFF.5303"; transcript_id "AT2G38330.1"; exon_number "5"; FPKM "4.5529262145"; frac "0.842423"; conf_lo "3.726707"; conf_hi "5.379145"; cov "26.895245";
Chr2	Cufflinks	exon	16065830	16065926	1000	+	.	gene_id "CUFF.5303"; transcript_id "AT2G38330.1"; exon_number "6"; FPKM "4.5529262145"; frac "0.842423"; conf_lo "3.726707"; conf_hi "5.379145"; cov "26.895245";
Chr2	Cufflinks	exon	16066025	16066125	1000	+	.	gene_id "CUFF.5303"; transcript_id "AT2G38330.1"; exon_number "7"; FPKM "4.5529262145"; frac "0.842423"; conf_lo "3.726707"; conf_hi "5.379145"; cov "26.895245";
Chr2	Cufflinks	exon	16066204	16066367	1000	+	.	gene_id "CUFF.5303"; transcript_id "AT2G38330.1"; exon_number "8"; FPKM "4.5529262145"; frac "0.842423"; conf_lo "3.726707"; conf_hi "5.379145"; cov "26.895245";
Chr2	Cufflinks	exon	16066508	16066579	1000	+	.	gene_id "CUFF.5303"; transcript_id "AT2G38330.1"; exon_number "9"; FPKM "4.5529262145"; frac "0.842423"; conf_lo "3.726707"; conf_hi "5.379145"; cov "26.895245";
Chr2	Cufflinks	exon	16066668	16066784	1000	+	.	gene_id "CUFF.5303"; transcript_id "AT2G38330.1"; exon_number "10"; FPKM "4.5529262145"; frac "0.842423"; conf_lo "3.726707"; conf_hi "5.379145"; cov "26.895245";
Chr2	Cufflinks	exon	16066866	16066961	1000	+	.	gene_id "CUFF.5303"; transcript_id "AT2G38330.1"; exon_number "11"; FPKM "4.5529262145"; frac "0.842423"; conf_lo "3.726707"; conf_hi "5.379145"; cov "26.895245";
Chr2	Cufflinks	exon	16067048	16067169	1000	+	.	gene_id "CUFF.5303"; transcript_id "AT2G38330.1"; exon_number "12"; FPKM "4.5529262145"; frac "0.842423"; conf_lo "3.726707"; conf_hi "5.379145"; cov "26.895245";
Chr2	Cufflinks	exon	16067258	16067437	1000	+	.	gene_id "CUFF.5303"; transcript_id "AT2G38330.1"; exon_number "13"; FPKM "4.5529262145"; frac "0.842423"; conf_lo "3.726707"; conf_hi "5.379145"; cov "26.895245";
Chr2	Cufflinks	transcript	16067396	16068291	1	-	.	gene_id "AT2G38340"; transcript_id "AT2G38340.1"; FPKM "0.0000000000"; frac "0.000000"; conf_lo "0.000000"; conf_hi "0.144734"; cov "0.000000"; full_read_support "yes";
Chr2	Cufflinks	exon	16067396	16068291	1	-	.	gene_id "AT2G38340"; transcript_id "AT2G38340.1"; exon_number "1"; FPKM "0.0000000000"; frac "0.000000"; conf_lo "0.000000"; conf_hi "0.144734"; cov "0.000000";
Chr2	Cufflinks	transcript	16068341	16069308	1000	+	.	gene_id "AT2G38350"; transcript_id "AT2G38350.1"; FPKM "0.5238233556"; frac "1.000000"; conf_lo "0.000000"; conf_hi "1.571470"; cov "3.098272"; full_read_support "no";
Chr2	Cufflinks	exon	16068341	16068391	1000	+	.	gene_id "AT2G38350"; transcript_id "AT2G38350.1"; exon_number "1"; FPKM "0.5238233556"; frac "1.000000"; conf_lo "0.000000"; conf_hi "1.571470"; cov "3.098272";
Chr2	Cufflinks	exon	16069069	16069308	1000	+	.	gene_id "AT2G38350"; transcript_id "AT2G38350.1"; exon_number "2"; FPKM "0.5238233556"; frac "1.000000"; conf_lo "0.000000"; conf_hi "1.571470"; cov "3.098272";
Chr2	Cufflinks	transcript	16069615	16070589	1000	-	.	gene_id "AT2G38360"; transcript_id "AT2G38360.1"; FPKM "3.7070874687"; frac "1.000000"; conf_lo "2.717630"; conf_hi "4.696545"; cov "21.904609"; full_read_support "yes";
Chr2	Cufflinks	exon	16069615	16070589	1000	-	.	gene_id "AT2G38360"; transcript_id "AT2G38360.1"; exon_number "1"; FPKM "3.7070874687"; frac "1.000000"; conf_lo "2.717630"; conf_hi "4.696545"; cov "21.904609";
Chr2	Cufflinks	transcript	16070881	16072007	1	+	.	gene_id "AT2G38365"; transcript_id "AT2G38365.1"; FPKM "0.0000000000"; frac "0.000000"; conf_lo "0.000000"; conf_hi "0.000000"; cov "0.000000"; full_read_support "no";
Chr2	Cufflinks	exon	16070881	16072007	1	+	.	gene_id "AT2G38365"; transcript_id "AT2G38365.1"; exon_number "1"; FPKM "0.0000000000"; frac "0.000000"; conf_lo "0.000000"; conf_hi "0.000000"; cov "0.000000";
Chr2	Cufflinks	transcript	16072070	16074258	1000	-	.	gene_id "AT2G38370"; transcript_id "AT2G38370.1"; FPKM "2.9251868389"; frac "1.000000"; conf_lo "2.304763"; conf_hi "3.545610"; cov "17.266189"; full_read_support "yes";
Chr2	Cufflinks	exon	16072070	16073572	1000	-	.	gene_id "AT2G38370"; transcript_id "AT2G38370.1"; exon_number "1"; FPKM "2.9251868389"; frac "1.000000"; conf_lo "2.304763"; conf_hi "3.545610"; cov "17.266189";
Chr2	Cufflinks	exon	16073989	16074258	1000	-	.	gene_id "AT2G38370"; transcript_id "AT2G38370.1"; exon_number "2"; FPKM "2.9251868389"; frac "1.000000"; conf_lo "2.304763"; conf_hi "3.545610"; cov "17.266189";
Chr2	Cufflinks	transcript	16076384	16078583	1000	+	.	gene_id "AT2G38380"; transcript_id "AT2G38380.1"; FPKM "51.7550379104"; frac "1.000000"; conf_lo "48.065444"; conf_hi "55.444632"; cov "305.620633"; full_read_support "yes";
Chr2	Cufflinks	exon	16076384	16076670	1000	+	.	gene_id "AT2G38380"; transcript_id "AT2G38380.1"; exon_number "1"; FPKM "51.7550379104"; frac "1.000000"; conf_lo "48.065444"; conf_hi "55.444632"; cov "305.620633";
Chr2	Cufflinks	exon	16076812	16077003	1000	+	.	gene_id "AT2G38380"; transcript_id "AT2G38380.1"; exon_number "2"; FPKM "51.7550379104"; frac "1.000000"; conf_lo "48.065444"; conf_hi "55.444632"; cov "305.620633";
Chr2	Cufflinks	exon	16077085	16077253	1000	+	.	gene_id "AT2G38380"; transcript_id "AT2G38380.1"; exon_number "3"; FPKM "51.7550379104"; frac "1.000000"; conf_lo "48.065444"; conf_hi "55.444632"; cov "305.620633";
Chr2	Cufflinks	exon	16077854	16078583	1000	+	.	gene_id "AT2G38380"; transcript_id "AT2G38380.1"; exon_number "4"; FPKM "51.7550379104"; frac "1.000000"; conf_lo "48.065444"; conf_hi "55.444632"; cov "305.620633";
Chr2	Cufflinks	transcript	16079681	16081509	1000	+	.	gene_id "CUFF.5304"; transcript_id "AT2G38390.1"; FPKM "16.4812450382"; frac "1.000000"; conf_lo "14.534772"; conf_hi "18.427718"; cov "97.402276"; full_read_support "yes";
Chr2	Cufflinks	exon	16079681	16079953	1000	+	.	gene_id "CUFF.5304"; transcript_id "AT2G38390.1"; exon_number "1"; FPKM "16.4812450382"; frac "1.000000"; conf_lo "14.534772"; conf_hi "18.427718"; cov "97.402276";
Chr2	Cufflinks	exon	16080097	16080288	1000	+	.	gene_id "CUFF.5304"; transcript_id "AT2G38390.1"; exon_number "2"; FPKM "16.4812450382"; frac "1.000000"; conf_lo "14.534772"; conf_hi "18.427718"; cov "97.402276";
Chr2	Cufflinks	exon	16080387	16080555	1000	+	.	gene_id "CUFF.5304"; transcript_id "AT2G38390.1"; exon_number "3"; FPKM "16.4812450382"; frac "1.000000"; conf_lo "14.534772"; conf_hi "18.427718"; cov "97.402276";
Chr2	Cufflinks	exon	16080921	16081509	1000	+	.	gene_id "CUFF.5304"; transcript_id "AT2G38390.1"; exon_number "4"; FPKM "16.4812450382"; frac "1.000000"; conf_lo "14.534772"; conf_hi "18.427718"; cov "97.402276";
Chr5	Cufflinks	transcript	10193379	10194578	1	-	.	gene_id "AT5G28225"; transcript_id "AT5G28225.1"; FPKM "0.0000000000"; frac "0.000000"; conf_lo "0.000000"; conf_hi "0.000000"; cov "0.000000"; full_read_support "no";
Chr5	Cufflinks	exon	10193379	10194578	1	-	.	gene_id "AT5G28225"; transcript_id "AT5G28225.1"; exon_number "1"; FPKM "0.0000000000"; frac "0.000000"; conf_lo "0.000000"; conf_hi "0.000000"; cov "0.000000";
Chr5	Cufflinks	transcript	10195174	10196616	1	-	.	gene_id "AT5G28230"; transcript_id "AT5G28230.1"; FPKM "0.0000000000"; frac "0.000000"; conf_lo "0.000000"; conf_hi "0.000000"; cov "0.000000"; full_read_support "no";
Chr5	Cufflinks	exon	10195174	10196616	1	-	.	gene_id "AT5G28230"; transcript_id "AT5G28230.1"; exon_number "1"; FPKM "0.0000000000"; frac "0.000000"; conf_lo "0.000000"; conf_hi "0.000000"; cov "0.000000";
Chr5	Cufflinks	transcript	10198747	10201299	1	+	.	gene_id "AT5G28232"; transcript_id "AT5G28232.1"; FPKM "0.0000000000"; frac "0.000000"; conf_lo "0.000000"; conf_hi "0.000000"; cov "0.000000"; full_read_support "no";
Chr5	Cufflinks	exon	10198747	10201299	1	+	.	gene_id "AT5G28232"; transcript_id "AT5G28232.1"; exon_number "1"; FPKM "0.0000000000"; frac "0.000000"; conf_lo "0.000000"; conf_hi "0.000000"; cov "0.000000";
Chr5	Cufflinks	transcript	10201271	10203335	1	-	.	gene_id "AT5G28235"; transcript_id "AT5G28235.1"; FPKM "0.0000000000"; frac "0.000000"; conf_lo "0.000000"; conf_hi "0.000000"; cov "0.000000"; full_read_support "no";
Chr5	Cufflinks	exon	10201271	10201738	1	-	.	gene_id "AT5G28235"; transcript_id "AT5G28235.1"; exon_number "1"; FPKM "0.0000000000"; frac "0.000000"; conf_lo "0.000000"; conf_hi "0.000000"; cov "0.000000";
Chr5	Cufflinks	exon	10201850	10201958	1	-	.	gene_id "AT5G28235"; transcript_id "AT5G28235.1"; exon_number "2"; FPKM "0.0000000000"; frac "0.000000"; conf_lo "0.000000"; conf_hi "0.000000"; cov "0.000000";
Chr5	Cufflinks	exon	10202023	10202645	1	-	.	gene_id "AT5G28235"; transcript_id "AT5G28235.1"; exon_number "3"; FPKM "0.0000000000"; frac "0.000000"; conf_lo "0.000000"; conf_hi "0.000000"; cov "0.000000";
Chr5	Cufflinks	exon	10202739	10203008	1	-	.	gene_id "AT5G28235"; transcript_id "AT5G28235.1"; exon_number "4"; FPKM "0.0000000000"; frac "0.000000"; conf_lo "0.000000"; conf_hi "0.000000"; cov "0.000000";
Chr5	Cufflinks	exon	10203099	10203335	1	-	.	gene_id "AT5G28235"; transcript_id "AT5G28235.1"; exon_number "5"; FPKM "0.0000000000"; frac "0.000000"; conf_lo "0.000000"; conf_hi "0.000000"; cov "0.000000";
Chr5	Cufflinks	transcript	10207353	10213598	1000	-	.	gene_id "AT5G28237"; transcript_id "AT5G28237.1"; FPKM "0.0366776612"; frac "1.000000"; conf_lo "0.000000"; conf_hi "0.110033"; cov "0.216938"; full_read_support "no";
Chr5	Cufflinks	exon	10207353	10207664	1000	-	.	gene_id "AT5G28237"; transcript_id "AT5G28237.1"; exon_number "1"; FPKM "0.0366776612"; frac "1.000000"; conf_lo "0.000000"; conf_hi "0.110033"; cov "0.216938";
Chr5	Cufflinks	exon	10208559	10208653	1000	-	.	gene_id "AT5G28237"; transcript_id "AT5G28237.1"; exon_number "2"; FPKM "0.0366776612"; frac "1.000000"; conf_lo "0.000000"; conf_hi "0.110033"; cov "0.216938";
Chr5	Cufflinks	exon	10209099	10209532	1000	-	.	gene_id "AT5G28237"; transcript_id "AT5G28237.1"; exon_number "3"; FPKM "0.0366776612"; frac "1.000000"; conf_lo "0.000000"; conf_hi "0.110033"; cov "0.216938";
Chr5	Cufflinks	exon	10212324	10212689	1000	-	.	gene_id "AT5G28237"; transcript_id "AT5G28237.1"; exon_number "4"; FPKM "0.0366776612"; frac "1.000000"; conf_lo "0.000000"; conf_hi "0.110033"; cov "0.216938";
Chr5	Cufflinks	exon	10213228	10213598	1000	-	.	gene_id "AT5G28237"; transcript_id "AT5G28237.1"; exon_number "5"; FPKM "0.0366776612"; frac "1.000000"; conf_lo "0.000000"; conf_hi "0.110033"; cov "0.216938";
Chr5	Cufflinks	transcript	10216253	10216783	1	+	.	gene_id "AT5G28240"; transcript_id "AT5G28240.1"; FPKM "0.0000000000"; frac "0.000000"; conf_lo "0.000000"; conf_hi "0.000000"; cov "0.000000"; full_read_support "no";
Chr5	Cufflinks	exon	10216253	10216408	1	+	.	gene_id "AT5G28240"; transcript_id "AT5G28240.1"; exon_number "1"; FPKM "0.0000000000"; frac "0.000000"; conf_lo "0.000000"; conf_hi "0.000000"; cov "0.000000";
Chr5	Cufflinks	exon	10216628	10216783	1	+	.	gene_id "AT5G28240"; transcript_id "AT5G28240.1"; exon_number "2"; FPKM "0.0000000000"; frac "0.000000"; conf_lo "0.000000"; conf_hi "0.000000"; cov "0.000000";
Chr5	Cufflinks	transcript	10219023	10224680	1	+	.	gene_id "AT5G28250"; transcript_id "AT5G28250.1"; FPKM "0.0000000000"; frac "0.000000"; conf_lo "0.000000"; conf_hi "0.000000"; cov "0.000000"; full_read_support "no";
Chr5	Cufflinks	exon	10219023	10219889	1	+	.	gene_id "AT5G28250"; transcript_id "AT5G28250.1"; exon_number "1"; FPKM "0.0000000000"; frac "0.000000"; conf_lo "0.000000"; conf_hi "0.000000"; cov "0.000000";
Chr5	Cufflinks	exon	10220163	10220448	1	+	.	gene_id "AT5G28250"; transcript_id "AT5G28250.1"; exon_number "2"; FPKM "0.0000000000"; frac "0.000000"; conf_lo "0.000000"; conf_hi "0.000000"; cov "0.000000";
Chr5	Cufflinks	exon	10220520	10220593	1	+	.	gene_id "AT5G28250"; transcript_id "AT5G28250.1"; exon_number "3"; FPKM "0.0000000000"; frac "0.000000"; conf_lo "0.000000"; conf_hi "0.000000"; cov "0.000000";
Chr5	Cufflinks	exon	10220630	10220758	1	+	.	gene_id "AT5G28250"; transcript_id "AT5G28250.1"; exon_number "4"; FPKM "0.0000000000"; frac "0.000000"; conf_lo "0.000000"; conf_hi "0.000000"; cov "0.000000";
Chr5	Cufflinks	exon	10220930	10220977	1	+	.	gene_id "AT5G28250"; transcript_id "AT5G28250.1"; exon_number "5"; FPKM "0.0000000000"; frac "0.000000"; conf_lo "0.000000"; conf_hi "0.000000"; cov "0.000000";
Chr5	Cufflinks	exon	10221247	10221294	1	+	.	gene_id "AT5G28250"; transcript_id "AT5G28250.1"; exon_number "6"; FPKM "0.0000000000"; frac "0.000000"; conf_lo "0.000000"; conf_hi "0.000000"; cov "0.000000";
Chr5	Cufflinks	exon	10221455	10221502	1	+	.	gene_id "AT5G28250"; transcript_id "AT5G28250.1"; exon_number "7"; FPKM "0.0000000000"; frac "0.000000"; conf_lo "0.000000"; conf_hi "0.000000"; cov "0.000000";
Chr5	Cufflinks	exon	10221675	10221710	1	+	.	gene_id "AT5G28250"; transcript_id "AT5G28250.1"; exon_number "8"; FPKM "0.0000000000"; frac "0.000000"; conf_lo "0.000000"; conf_hi "0.000000"; cov "0.000000";
Chr5	Cufflinks	exon	10221871	10221918	1	+	.	gene_id "AT5G28250"; transcript_id "AT5G28250.1"; exon_number "9"; FPKM "0.0000000000"; frac "0.000000"; conf_lo "0.000000"; conf_hi "0.000000"; cov "0.000000";
Chr5	Cufflinks	exon	10222545	10222592	1	+	.	gene_id "AT5G28250"; transcript_id "AT5G28250.1"; exon_number "10"; FPKM "0.0000000000"; frac "0.000000"; conf_lo "0.000000"; conf_hi "0.000000"; cov "0.000000";
Chr5	Cufflinks	exon	10222816	10222902	1	+	.	gene_id "AT5G28250"; transcript_id "AT5G28250.1"; exon_number "11"; FPKM "0.0000000000"; frac "0.000000"; conf_lo "0.000000"; conf_hi "0.000000"; cov "0.000000";
Chr5	Cufflinks	exon	10222989	10223036	1	+	.	gene_id "AT5G28250"; transcript_id "AT5G28250.1"; exon_number "12"; FPKM "0.0000000000"; frac "0.000000"; conf_lo "0.000000"; conf_hi "0.000000"; cov "0.000000";
Chr5	Cufflinks	exon	10223124	10223180	1	+	.	gene_id "AT5G28250"; transcript_id "AT5G28250.1"; exon_number "13"; FPKM "0.0000000000"; frac "0.000000"; conf_lo "0.000000"; conf_hi "0.000000"; cov "0.000000";
Chr5	Cufflinks	exon	10223285	10223320	1	+	.	gene_id "AT5G28250"; transcript_id "AT5G28250.1"; exon_number "14"; FPKM "0.0000000000"; frac "0.000000"; conf_lo "0.000000"; conf_hi "0.000000"; cov "0.000000";
Chr5	Cufflinks	exon	10223448	10223507	1	+	.	gene_id "AT5G28250"; transcript_id "AT5G28250.1"; exon_number "15"; FPKM "0.0000000000"; frac "0.000000"; conf_lo "0.000000"; conf_hi "0.000000"; cov "0.000000";
Chr5	Cufflinks	exon	10223588	10223659	1	+	.	gene_id "AT5G28250"; transcript_id "AT5G28250.1"; exon_number "16"; FPKM "0.0000000000"; frac "0.000000"; conf_lo "0.000000"; conf_hi "0.000000"; cov "0.000000";
Chr5	Cufflinks	exon	10223735	10223844	1	+	.	gene_id "AT5G28250"; transcript_id "AT5G28250.1"; exon_number "17"; FPKM "0.0000000000"; frac "0.000000"; conf_lo "0.000000"; conf_hi "0.000000"; cov "0.000000";
Chr5	Cufflinks	exon	10223963	10224680	1	+	.	gene_id "AT5G28250"; transcript_id "AT5G28250.1"; exon_number "18"; FPKM "0.0000000000"; frac "0.000000"; conf_lo "0.000000"; conf_hi "0.000000"; cov "0.000000";
Chr5	Cufflinks	transcript	10227600	10230967	1	-	.	gene_id "AT5G28253"; transcript_id "AT5G28253.1"; FPKM "0.0000000000"; frac "0.000000"; conf_lo "0.000000"; conf_hi "0.000000"; cov "0.000000"; full_read_support "no";
Chr5	Cufflinks	exon	10227600	10230967	1	-	.	gene_id "AT5G28253"; transcript_id "AT5G28253.1"; exon_number "1"; FPKM "0.0000000000"; frac "0.000000"; conf_lo "0.000000"; conf_hi "0.000000"; cov "0.000000";
Chr5	Cufflinks	transcript	10235176	10236006	1	-	.	gene_id "AT5G28260"; transcript_id "AT5G28260.1"; FPKM "0.0000000000"; frac "0.000000"; conf_lo "0.000000"; conf_hi "0.000000"; cov "0.000000"; full_read_support "no";
Chr5	Cufflinks	exon	10235176	10236006	1	-	.	gene_id "AT5G28260"; transcript_id "AT5G28260.1"; exon_number "1"; FPKM "0.0000000000"; frac "0.000000"; conf_lo "0.000000"; conf_hi "0.000000"; cov "0.000000";
Chr5	Cufflinks	transcript	10238550	10239773	1000	+	.	gene_id "CUFF.5305"; transcript_id "AT5G28262.1"; FPKM "0.9382540836"; frac "1.000000"; conf_lo "0.434604"; conf_hi "1.441905"; cov "5.510053"; full_read_support "no";
Chr5	Cufflinks	exon	10238550	10239351	1000	+	.	gene_id "CUFF.5305"; transcript_id "AT5G28262.1"; exon_number "1"; FPKM "0.9382540836"; frac "1.000000"; conf_lo "0.434604"; conf_hi "1.441905"; cov "5.510053";
Chr5	Cufflinks	exon	10239570	10239773	1000	+	.	gene_id "CUFF.5305"; transcript_id "AT5G28262.1"; exon_number "2"; FPKM "0.9382540836"; frac "1.000000"; conf_lo "0.434604"; conf_hi "1.441905"; cov "5.510053";
Chr5	Cufflinks	transcript	10241337	10256531	1000	+	.	gene_id "AT5G28263"; transcript_id "AT5G28263.1"; FPKM "0.0135256695"; frac "1.000000"; conf_lo "0.000000"; conf_hi "0.027058"; cov "0.079801"; full_read_support "yes";
Chr5	Cufflinks	exon	10241337	10256531	1000	+	.	gene_id "AT5G28263"; transcript_id "AT5G28263.1"; exon_number "1"; FPKM "0.0135256695"; frac "1.000000"; conf_lo "0.000000"; conf_hi "0.027058"; cov "0.079801";
Chr5	Cufflinks	transcript	10256936	10257890	1	+	.	gene_id "AT5G28266"; transcript_id "AT5G28266.1"; FPKM "0.0000000000"; frac "0.000000"; conf_lo "0.000000"; conf_hi "0.000000"; cov "0.000000"; full_read_support "no";
Chr5	Cufflinks	exon	10256936	10257890	1	+	.	gene_id "AT5G28266"; transcript_id "AT5G28266.1"; exon_number "1"; FPKM "0.0000000000"; frac "0.000000"; conf_lo "0.000000"; conf_hi "0.000000"; cov "0.000000";
Chr5	Cufflinks	transcript	10258090	10260471	1	-	.	gene_id "AT5G28270"; transcript_id "AT5G28270.1"; FPKM "0.0000000000"; frac "0.000000"; conf_lo "0.000000"; conf_hi "0.000000"; cov "0.000000"; full_read_support "no";
Chr5	Cufflinks	exon	10258090	10258257	1	-	.	gene_id "AT5G28270"; transcript_id "AT5G28270.1"; exon_number "1"; FPKM "0.0000000000"; frac "0.000000"; conf_lo "0.000000"; conf_hi "0.000000"; cov "0.000000";
Chr5	Cufflinks	exon	10258329	10258448	1	-	.	gene_id "AT5G28270"; transcript_id "AT5G28270.1"; exon_number "2"; FPKM "0.0000000000"; frac "0.000000"; conf_lo "0.000000"; conf_hi "0.000000"; cov "0.000000";
Chr5	Cufflinks	exon	10258529	10258878	1	-	.	gene_id "AT5G28270"; transcript_id "AT5G28270.1"; exon_number "3"; FPKM "0.0000000000"; frac "0.000000"; conf_lo "0.000000"; conf_hi "0.000000"; cov "0.000000";
Chr5	Cufflinks	exon	10258964	10259162	1	-	.	gene_id "AT5G28270"; transcript_id "AT5G28270.1"; exon_number "4"; FPKM "0.0000000000"; frac "0.000000"; conf_lo "0.000000"; conf_hi "0.000000"; cov "0.000000";
Chr5	Cufflinks	exon	10259247	10259344	1	-	.	gene_id "AT5G28270"; transcript_id "AT5G28270.1"; exon_number "5"; FPKM "0.0000000000"; frac "0.000000"; conf_lo "0.000000"; conf_hi "0.000000"; cov "0.000000";
Chr5	Cufflinks	exon	10259447	10260157	1	-	.	gene_id "AT5G28270"; transcript_id "AT5G28270.1"; exon_number "6"; FPKM "0.0000000000"; frac "0.000000"; conf_lo "0.000000"; conf_hi "0.000000"; cov "0.000000";
Chr5	Cufflinks	exon	10260393	10260471	1	-	.	gene_id "AT5G28270"; transcript_id "AT5G28270.1"; exon_number "7"; FPKM "0.0000000000"; frac "0.000000"; conf_lo "0.000000"; conf_hi "0.000000"; cov "0.000000";
Chr5	Cufflinks	transcript	10261017	10263283	1000	+	.	gene_id "AT5G28280"; transcript_id "AT5G28280.1"; FPKM "0.3427281111"; frac "1.000000"; conf_lo "0.153102"; conf_hi "0.532354"; cov "2.021351"; full_read_support "yes";
Chr5	Cufflinks	exon	10261017	10263283	1000	+	.	gene_id "AT5G28280"; transcript_id "AT5G28280.1"; exon_number "1"; FPKM "0.3427281111"; frac "1.000000"; conf_lo "0.153102"; conf_hi "0.532354"; cov "2.021351";
Chr5	Cufflinks	transcript	10264891	10268620	1	-	.	gene_id "AT5G28285"; transcript_id "AT5G28285.1"; FPKM "0.0000000000"; frac "0.000000"; conf_lo "0.000000"; conf_hi "0.000000"; cov "0.000000"; full_read_support "no";
Chr5	Cufflinks	exon	10264891	10268620	1	-	.	gene_id "AT5G28285"; transcript_id "AT5G28285.1"; exon_number "1"; FPKM "0.0000000000"; frac "0.000000"; conf_lo "0.000000"; conf_hi "0.000000"; cov "0.000000";
Chr5	Cufflinks	transcript	10275172	10275542	1	-	.	gene_id "AT5G28287"; transcript_id "AT5G28287.1"; FPKM "0.0000000000"; frac "0.000000"; conf_lo "0.000000"; conf_hi "0.000000"; cov "0.000000"; full_read_support "no";
Chr5	Cufflinks	exon	10275172	10275542	1	-	.	gene_id "AT5G28287"; transcript_id "AT5G28287.1"; exon_number "1"; FPKM "0.0000000000"; frac "0.000000"; conf_lo "0.000000"; conf_hi "0.000000"; cov "0.000000";
Chr5	Cufflinks	transcript	10276243	10276626	1	-	.	gene_id "AT5G28288"; transcript_id "AT5G28288.1"; FPKM "0.0000000000"; frac "0.000000"; conf_lo "0.000000"; conf_hi "0.000000"; cov "0.000000"; full_read_support "no";
Chr5	Cufflinks	exon	10276243	10276409	1	-	.	gene_id "AT5G28288"; transcript_id "AT5G28288.1"; exon_number "1"; FPKM "0.0000000000"; frac "0.000000"; conf_lo "0.000000"; conf_hi "0.000000"; cov "0.000000";
Chr5	Cufflinks	exon	10276539	10276626	1	-	.	gene_id "AT5G28288"; transcript_id "AT5G28288.1"; exon_number "2"; FPKM "0.0000000000"; frac "0.000000"; conf_lo "0.000000"; conf_hi "0.000000"; cov "0.000000";
Chr5	Cufflinks	transcript	10278691	10282614	1	-	.	gene_id "CUFF.5306"; transcript_id "AT5G28290.1"; FPKM "0.0000000000"; frac "0.000000"; conf_lo "0.000000"; conf_hi "0.051918"; cov "0.000000"; full_read_support "yes";
Chr5	Cufflinks	exon	10278691	10279473	1	-	.	gene_id "CUFF.5306"; transcript_id "AT5G28290.1"; exon_number "1"; FPKM "0.0000000000"; frac "0.000000"; conf_lo "0.000000"; conf_hi "0.051918"; cov "0.000000";
Chr5	Cufflinks	exon	10279552	10279920	1	-	.	gene_id "CUFF.5306"; transcript_id "AT5G28290.1"; exon_number "2"; FPKM "0.0000000000"; frac "0.000000"; conf_lo "0.000000"; conf_hi "0.051918"; cov "0.000000";
Chr5	Cufflinks	exon	10280004	10280055	1	-	.	gene_id "CUFF.5306"; transcript_id "AT5G28290.1"; exon_number "3"; FPKM "0.0000000000"; frac "0.000000"; conf_lo "0.000000"; conf_hi "0.051918"; cov "0.000000";
Chr5	Cufflinks	exon	10280149	10280222	1	-	.	gene_id "CUFF.5306"; transcript_id "AT5G28290.1"; exon_number "4"; FPKM "0.0000000000"; frac "0.000000"; conf_lo "0.000000"; conf_hi "0.051918"; cov "0.000000";
Chr5	Cufflinks	exon	10280314	10280363	1	-	.	gene_id "CUFF.5306"; transcript_id "AT5G28290.1"; exon_number "5"; FPKM "0.0000000000"; frac "0.000000"; conf_lo "0.000000"; conf_hi "0.051918"; cov "0.000000";
Chr5	Cufflinks	exon	10280459	10280540	1	-	.	gene_id "CUFF.5306"; transcript_id "AT5G28290.1"; exon_number "6"; FPKM "0.0000000000"; frac "0.000000"; conf_lo "0.000000"; conf_hi "0.051918"; cov "0.000000";
Chr5	Cufflinks	exon	10280617	10280666	1	-	.	gene_id "CUFF.5306"; transcript_id "AT5G28290.1"; exon_number "7"; FPKM "0.0000000000"; frac "0.000000"; conf_lo "0.000000"; conf_hi "0.051918"; cov "0.000000";
Chr5	Cufflinks	exon	10280747	10280789	1	-	.	gene_id "CUFF.5306"; transcript_id "AT5G28290.1"; exon_number "8"; FPKM "0.0000000000"; frac "0.000000"; conf_lo "0.000000"; conf_hi "0.051918"; cov "0.000000";
Chr5	Cufflinks	exon	10280870	10280950	1	-	.	gene_id "CUFF.5306"; transcript_id "AT5G28290.1"; exon_number "9"; FPKM "0.0000000000"; frac "0.000000"; conf_lo "0.000000"; conf_hi "0.051918"; cov "0.000000";
Chr5	Cufflinks	exon	10281040	10281085	1	-	.	gene_id "CUFF.5306"; transcript_id "AT5G28290.1"; exon_number "10"; FPKM "0.0000000000"; frac "0.000000"; conf_lo "0.000000"; conf_hi "0.051918"; cov "0.000000";
Chr5	Cufflinks	exon	10281172	10281218	1	-	.	gene_id "CUFF.5306"; transcript_id "AT5G28290.1"; exon_number "11"; FPKM "0.0000000000"; frac "0.000000"; conf_lo "0.000000"; conf_hi "0.051918"; cov "0.000000";
Chr5	Cufflinks	exon	10281317	10281382	1	-	.	gene_id "CUFF.5306"; transcript_id "AT5G28290.1"; exon_number "12"; FPKM "0.0000000000"; frac "0.000000"; conf_lo "0.000000"; conf_hi "0.051918"; cov "0.000000";
Chr5	Cufflinks	exon	10281615	10281681	1	-	.	gene_id "CUFF.5306"; transcript_id "AT5G28290.1"; exon_number "13"; FPKM "0.0000000000"; frac "0.000000"; conf_lo "0.000000"; conf_hi "0.051918"; cov "0.000000";
Chr5	Cufflinks	exon	10281795	10281923	1	-	.	gene_id "CUFF.5306"; transcript_id "AT5G28290.1"; exon_number "14"; FPKM "0.0000000000"; frac "0.000000"; conf_lo "0.000000"; conf_hi "0.051918"; cov "0.000000";
Chr5	Cufflinks	exon	10282405	10282614	1	-	.	gene_id "CUFF.5306"; transcript_id "AT5G28290.1"; exon_number "15"; FPKM "0.0000000000"; frac "0.000000"; conf_lo "0.000000"; conf_hi "0.051918"; cov "0.000000";
Chr5	Cufflinks	transcript	10540460	10543375	1000	-	.	gene_id "CUFF.5306"; transcript_id "AT5G28540.1"; FPKM "92.2879457604"; frac "1.000000"; conf_lo "87.441515"; conf_hi "97.134376"; cov "544.950524"; full_read_support "yes";
Chr5	Cufflinks	exon	10540460	10541175	1000	-	.	gene_id "CUFF.5306"; transcript_id "AT5G28540.1"; exon_number "1"; FPKM "92.2879457604"; frac "1.000000"; conf_lo "87.441515"; conf_hi "97.134376"; cov "544.950524";
Chr5	Cufflinks	exon	10541266	10541983	1000	-	.	gene_id "CUFF.5306"; transcript_id "AT5G28540.1"; exon_number "2"; FPKM "92.2879457604"; frac "1.000000"; conf_lo "87.441515"; conf_hi "97.134376"; cov "544.950524";
Chr5	Cufflinks	exon	10542154	10542396	1000	-	.	gene_id "CUFF.5306"; transcript_id "AT5G28540.1"; exon_number "3"; FPKM "92.2879457604"; frac "1.000000"; conf_lo "87.441515"; conf_hi "97.134376"; cov "544.950524";
Chr5	Cufflinks	exon	10542489	10542703	1000	-	.	gene_id "CUFF.5306"; transcript_id "AT5G28540.1"; exon_number "4"; FPKM "92.2879457604"; frac "1.000000"; conf_lo "87.441515"; conf_hi "97.134376"; cov "544.950524";
Chr5	Cufflinks	exon	10542782	10543049	1000	-	.	gene_id "CUFF.5306"; transcript_id "AT5G28540.1"; exon_number "5"; FPKM "92.2879457604"; frac "1.000000"; conf_lo "87.441515"; conf_hi "97.134376"; cov "544.950524";
Chr5	Cufflinks	exon	10543220	10543375	1000	-	.	gene_id "CUFF.5306"; transcript_id "AT5G28540.1"; exon_number "6"; FPKM "92.2879457604"; frac "1.000000"; conf_lo "87.441515"; conf_hi "97.134376"; cov "544.950524";
Chr5	Cufflinks	transcript	10283282	10283777	1	-	.	gene_id "AT5G28295"; transcript_id "AT5G28295.1"; FPKM "0.0000000000"; frac "0.000000"; conf_lo "0.000000"; conf_hi "0.000000"; cov "0.000000"; full_read_support "no";
Chr5	Cufflinks	exon	10283282	10283359	1	-	.	gene_id "AT5G28295"; transcript_id "AT5G28295.1"; exon_number "1"; FPKM "0.0000000000"; frac "0.000000"; conf_lo "0.000000"; conf_hi "0.000000"; cov "0.000000";
Chr5	Cufflinks	exon	10283460	10283777	1	-	.	gene_id "AT5G28295"; transcript_id "AT5G28295.1"; exon_number "2"; FPKM "0.0000000000"; frac "0.000000"; conf_lo "0.000000"; conf_hi "0.000000"; cov "0.000000";
Chr5	Cufflinks	transcript	10292651	10295283	1000	-	.	gene_id "AT5G28300"; transcript_id "AT5G28300.1"; FPKM "20.6217517722"; frac "1.000000"; conf_lo "18.925948"; conf_hi "22.317556"; cov "121.784599"; full_read_support "yes";
Chr5	Cufflinks	exon	10292651	10294253	1000	-	.	gene_id "AT5G28300"; transcript_id "AT5G28300.1"; exon_number "1"; FPKM "20.6217517722"; frac "1.000000"; conf_lo "18.925948"; conf_hi "22.317556"; cov "121.784599";
Chr5	Cufflinks	exon	10294707	10295283	1000	-	.	gene_id "AT5G28300"; transcript_id "AT5G28300.1"; exon_number "2"; FPKM "20.6217517722"; frac "1.000000"; conf_lo "18.925948"; conf_hi "22.317556"; cov "121.784599";
Chr5	Cufflinks	transcript	10300117	10301844	1	-	.	gene_id "CUFF.5307"; transcript_id "AT5G28310.1"; FPKM "0.0000000000"; frac "0.000000"; conf_lo "0.000000"; conf_hi "0.144504"; cov "0.000000"; full_read_support "no";
Chr5	Cufflinks	exon	10300117	10300275	1	-	.	gene_id "CUFF.5307"; transcript_id "AT5G28310.1"; exon_number "1"; FPKM "0.0000000000"; frac "0.000000"; conf_lo "0.000000"; conf_hi "0.144504"; cov "0.000000";
Chr5	Cufflinks	exon	10300317	10300370	1	-	.	gene_id "CUFF.5307"; transcript_id "AT5G28310.1"; exon_number "2"; FPKM "0.0000000000"; frac "0.000000"; conf_lo "0.000000"; conf_hi "0.144504"; cov "0.000000";
Chr5	Cufflinks	exon	10300464	10300611	1	-	.	gene_id "CUFF.5307"; transcript_id "AT5G28310.1"; exon_number "3"; FPKM "0.0000000000"; frac "0.000000"; conf_lo "0.000000"; conf_hi "0.144504"; cov "0.000000";
Chr5	Cufflinks	exon	10300679	10300763	1	-	.	gene_id "CUFF.5307"; transcript_id "AT5G28310.1"; exon_number "4"; FPKM "0.0000000000"; frac "0.000000"; conf_lo "0.000000"; conf_hi "0.144504"; cov "0.000000";
Chr5	Cufflinks	exon	10301510	10301625	1	-	.	gene_id "CUFF.5307"; transcript_id "AT5G28310.1"; exon_number "5"; FPKM "0.0000000000"; frac "0.000000"; conf_lo "0.000000"; conf_hi "0.144504"; cov "0.000000";
Chr5	Cufflinks	exon	10301705	10301844	1	-	.	gene_id "CUFF.5307"; transcript_id "AT5G28310.1"; exon_number "6"; FPKM "0.0000000000"; frac "0.000000"; conf_lo "0.000000"; conf_hi "0.144504"; cov "0.000000";
Chr5	Cufflinks	transcript	10301304	10303344	543	+	.	gene_id "CUFF.5308"; transcript_id "CUFF.5308.1"; FPKM "0.3588070138"; frac "0.187724"; conf_lo "0.131034"; conf_hi "0.586580"; cov "2.117783"; full_read_support "no";
Chr5	Cufflinks	exon	10301304	10302572	543	+	.	gene_id "CUFF.5308"; transcript_id "CUFF.5308.1"; exon_number "1"; FPKM "0.3588070138"; frac "0.187724"; conf_lo "0.131034"; conf_hi "0.586580"; cov "2.117783";
Chr5	Cufflinks	exon	10302638	10302898	543	+	.	gene_id "CUFF.5308"; transcript_id "CUFF.5308.1"; exon_number "2"; FPKM "0.3588070138"; frac "0.187724"; conf_lo "0.131034"; conf_hi "0.586580"; cov "2.117783";
Chr5	Cufflinks	exon	10302955	10303344	543	+	.	gene_id "CUFF.5308"; transcript_id "CUFF.5308.1"; exon_number "3"; FPKM "0.3588070138"; frac "0.187724"; conf_lo "0.131034"; conf_hi "0.586580"; cov "2.117783";
Chr5	Cufflinks	transcript	10301304	10306551	1000	+	.	gene_id "CUFF.5308"; transcript_id "CUFF.5308.2"; FPKM "0.6596144002"; frac "0.812276"; conf_lo "0.469324"; conf_hi "0.849905"; cov "3.893236"; full_read_support "no";
Chr5	Cufflinks	exon	10301304	10302197	1000	+	.	gene_id "CUFF.5308"; transcript_id "CUFF.5308.2"; exon_number "1"; FPKM "0.6596144002"; frac "0.812276"; conf_lo "0.469324"; conf_hi "0.849905"; cov "3.893236";
Chr5	Cufflinks	exon	10302280	10302352	1000	+	.	gene_id "CUFF.5308"; transcript_id "CUFF.5308.2"; exon_number "2"; FPKM "0.6596144002"; frac "0.812276"; conf_lo "0.469324"; conf_hi "0.849905"; cov "3.893236";
Chr5	Cufflinks	exon	10302460	10302572	1000	+	.	gene_id "CUFF.5308"; transcript_id "CUFF.5308.2"; exon_number "3"; FPKM "0.6596144002"; frac "0.812276"; conf_lo "0.469324"; conf_hi "0.849905"; cov "3.893236";
Chr5	Cufflinks	exon	10302638	10304267	1000	+	.	gene_id "CUFF.5308"; transcript_id "CUFF.5308.2"; exon_number "4"; FPKM "0.6596144002"; frac "0.812276"; conf_lo "0.469324"; conf_hi "0.849905"; cov "3.893236";
Chr5	Cufflinks	exon	10304535	10305223	1000	+	.	gene_id "CUFF.5308"; transcript_id "CUFF.5308.2"; exon_number "5"; FPKM "0.6596144002"; frac "0.812276"; conf_lo "0.469324"; conf_hi "0.849905"; cov "3.893236";
Chr5	Cufflinks	exon	10305319	10305627	1000	+	.	gene_id "CUFF.5308"; transcript_id "CUFF.5308.2"; exon_number "6"; FPKM "0.6596144002"; frac "0.812276"; conf_lo "0.469324"; conf_hi "0.849905"; cov "3.893236";
Chr5	Cufflinks	exon	10306005	10306551	1000	+	.	gene_id "CUFF.5308"; transcript_id "CUFF.5308.2"; exon_number "7"; FPKM "0.6596144002"; frac "0.812276"; conf_lo "0.469324"; conf_hi "0.849905"; cov "3.893236";
Chr5	Cufflinks	transcript	10301936	10306142	1	+	.	gene_id "CUFF.5308"; transcript_id "AT5G28320.1"; FPKM "0.0000000000"; frac "0.000000"; conf_lo "0.000000"; conf_hi "0.039184"; cov "0.000000"; full_read_support "no";
Chr5	Cufflinks	exon	10301936	10302018	1	+	.	gene_id "CUFF.5308"; transcript_id "AT5G28320.1"; exon_number "1"; FPKM "0.0000000000"; frac "0.000000"; conf_lo "0.000000"; conf_hi "0.039184"; cov "0.000000";
Chr5	Cufflinks	exon	10302128	10302197	1	+	.	gene_id "CUFF.5308"; transcript_id "AT5G28320.1"; exon_number "2"; FPKM "0.0000000000"; frac "0.000000"; conf_lo "0.000000"; conf_hi "0.039184"; cov "0.000000";
Chr5	Cufflinks	exon	10302280	10302352	1	+	.	gene_id "CUFF.5308"; transcript_id "AT5G28320.1"; exon_number "3"; FPKM "0.0000000000"; frac "0.000000"; conf_lo "0.000000"; conf_hi "0.039184"; cov "0.000000";
Chr5	Cufflinks	exon	10302460	10302572	1	+	.	gene_id "CUFF.5308"; transcript_id "AT5G28320.1"; exon_number "4"; FPKM "0.0000000000"; frac "0.000000"; conf_lo "0.000000"; conf_hi "0.039184"; cov "0.000000";
Chr5	Cufflinks	exon	10302638	10302898	1	+	.	gene_id "CUFF.5308"; transcript_id "AT5G28320.1"; exon_number "5"; FPKM "0.0000000000"; frac "0.000000"; conf_lo "0.000000"; conf_hi "0.039184"; cov "0.000000";
Chr5	Cufflinks	exon	10302955	10303813	1	+	.	gene_id "CUFF.5308"; transcript_id "AT5G28320.1"; exon_number "6"; FPKM "0.0000000000"; frac "0.000000"; conf_lo "0.000000"; conf_hi "0.039184"; cov "0.000000";
Chr5	Cufflinks	exon	10303925	10304075	1	+	.	gene_id "CUFF.5308"; transcript_id "AT5G28320.1"; exon_number "7"; FPKM "0.0000000000"; frac "0.000000"; conf_lo "0.000000"; conf_hi "0.039184"; cov "0.000000";
Chr5	Cufflinks	exon	10304134	10304267	1	+	.	gene_id "CUFF.5308"; transcript_id "AT5G28320.1"; exon_number "8"; FPKM "0.0000000000"; frac "0.000000"; conf_lo "0.000000"; conf_hi "0.039184"; cov "0.000000";
Chr5	Cufflinks	exon	10304535	10305065	1	+	.	gene_id "CUFF.5308"; transcript_id "AT5G28320.1"; exon_number "9"; FPKM "0.0000000000"; frac "0.000000"; conf_lo "0.000000"; conf_hi "0.039184"; cov "0.000000";
Chr5	Cufflinks	exon	10305162	10305223	1	+	.	gene_id "CUFF.5308"; transcript_id "AT5G28320.1"; exon_number "10"; FPKM "0.0000000000"; frac "0.000000"; conf_lo "0.000000"; conf_hi "0.039184"; cov "0.000000";
Chr5	Cufflinks	exon	10305319	10305627	1	+	.	gene_id "CUFF.5308"; transcript_id "AT5G28320.1"; exon_number "11"; FPKM "0.0000000000"; frac "0.000000"; conf_lo "0.000000"; conf_hi "0.039184"; cov "0.000000";
Chr5	Cufflinks	exon	10306005	10306142	1	+	.	gene_id "CUFF.5308"; transcript_id "AT5G28320.1"; exon_number "12"; FPKM "0.0000000000"; frac "0.000000"; conf_lo "0.000000"; conf_hi "0.039184"; cov "0.000000";
Chr5	Cufflinks	transcript	10307169	10308142	1000	+	.	gene_id "CUFF.5309"; transcript_id "AT5G28330.1"; FPKM "0.7814414673"; frac "1.000000"; conf_lo "0.309110"; conf_hi "1.253773"; cov "4.610457"; full_read_support "yes";
Chr5	Cufflinks	exon	10307169	10308142	1000	+	.	gene_id "CUFF.5309"; transcript_id "AT5G28330.1"; exon_number "1"; FPKM "0.7814414673"; frac "1.000000"; conf_lo "0.309110"; conf_hi "1.253773"; cov "4.610457";
Chr5	Cufflinks	transcript	10308601	10313586	1000	-	.	gene_id "AT5G28335"; transcript_id "AT5G28335.1"; FPKM "0.0423478308"; frac "1.000000"; conf_lo "0.000000"; conf_hi "0.084716"; cov "0.250476"; full_read_support "yes";
Chr5	Cufflinks	exon	10308601	10313586	1000	-	.	gene_id "AT5G28335"; transcript_id "AT5G28335.1"; exon_number "1"; FPKM "0.0423478308"; frac "1.000000"; conf_lo "0.000000"; conf_hi "0.084716"; cov "0.250476";
Chr5	Cufflinks	transcript	10314118	10317160	1	+	.	gene_id "CUFF.5310"; transcript_id "AT5G28340.1"; FPKM "0.0000000000"; frac "0.000000"; conf_lo "0.000000"; conf_hi "0.000000"; cov "0.000000"; full_read_support "no";
Chr5	Cufflinks	exon	10314118	10314129	1	+	.	gene_id "CUFF.5310"; transcript_id "AT5G28340.1"; exon_number "1"; FPKM "0.0000000000"; frac "0.000000"; conf_lo "0.000000"; conf_hi "0.000000"; cov "0.000000";
Chr5	Cufflinks	exon	10314503	10314622	1	+	.	gene_id "CUFF.5310"; transcript_id "AT5G28340.1"; exon_number "2"; FPKM "0.0000000000"; frac "0.000000"; conf_lo "0.000000"; conf_hi "0.000000"; cov "0.000000";
Chr5	Cufflinks	exon	10314695	10314763	1	+	.	gene_id "CUFF.5310"; transcript_id "AT5G28340.1"; exon_number "3"; FPKM "0.0000000000"; frac "0.000000"; conf_lo "0.000000"; conf_hi "0.000000"; cov "0.000000";
Chr5	Cufflinks	exon	10314853	10314926	1	+	.	gene_id "CUFF.5310"; transcript_id "AT5G28340.1"; exon_number "4"; FPKM "0.0000000000"; frac "0.000000"; conf_lo "0.000000"; conf_hi "0.000000"; cov "0.000000";
Chr5	Cufflinks	exon	10315444	10315527	1	+	.	gene_id "CUFF.5310"; transcript_id "AT5G28340.1"; exon_number "5"; FPKM "0.0000000000"; frac "0.000000"; conf_lo "0.000000"; conf_hi "0.000000"; cov "0.000000";
Chr5	Cufflinks	exon	10316212	10317160	1	+	.	gene_id "CUFF.5310"; transcript_id "AT5G28340.1"; exon_number "6"; FPKM "0.0000000000"; frac "0.000000"; conf_lo "0.000000"; conf_hi "0.000000"; cov "0.000000";
Chr5	Cufflinks	transcript	10320139	10326946	1000	+	.	gene_id "CUFF.5311"; transcript_id "AT5G28350.1"; FPKM "6.5639274757"; frac "1.000000"; conf_lo "5.885435"; conf_hi "7.242420"; cov "38.789987"; full_read_support "yes";
Chr5	Cufflinks	exon	10320139	10320447	1000	+	.	gene_id "CUFF.5311"; transcript_id "AT5G28350.1"; exon_number "1"; FPKM "6.5639274757"; frac "1.000000"; conf_lo "5.885435"; conf_hi "7.242420"; cov "38.789987";
Chr5	Cufflinks	exon	10320540	10320647	1000	+	.	gene_id "CUFF.5311"; transcript_id "AT5G28350.1"; exon_number "2"; FPKM "6.5639274757"; frac "1.000000"; conf_lo "5.885435"; conf_hi "7.242420"; cov "38.789987";
Chr5	Cufflinks	exon	10320959	10321107	1000	+	.	gene_id "CUFF.5311"; transcript_id "AT5G28350.1"; exon_number "3"; FPKM "6.5639274757"; frac "1.000000"; conf_lo "5.885435"; conf_hi "7.242420"; cov "38.789987";
Chr5	Cufflinks	exon	10321220	10321301	1000	+	.	gene_id "CUFF.5311"; transcript_id "AT5G28350.1"; exon_number "4"; FPKM "6.5639274757"; frac "1.000000"; conf_lo "5.885435"; conf_hi "7.242420"; cov "38.789987";
Chr5	Cufflinks	exon	10321380	10321792	1000	+	.	gene_id "CUFF.5311"; transcript_id "AT5G28350.1"; exon_number "5"; FPKM "6.5639274757"; frac "1.000000"; conf_lo "5.885435"; conf_hi "7.242420"; cov "38.789987";
Chr5	Cufflinks	exon	10322059	10322491	1000	+	.	gene_id "CUFF.5311"; transcript_id "AT5G28350.1"; exon_number "6"; FPKM "6.5639274757"; frac "1.000000"; conf_lo "5.885435"; conf_hi "7.242420"; cov "38.789987";
Chr5	Cufflinks	exon	10322581	10322804	1000	+	.	gene_id "CUFF.5311"; transcript_id "AT5G28350.1"; exon_number "7"; FPKM "6.5639274757"; frac "1.000000"; conf_lo "5.885435"; conf_hi "7.242420"; cov "38.789987";
Chr5	Cufflinks	exon	10323008	10323203	1000	+	.	gene_id "CUFF.5311"; transcript_id "AT5G28350.1"; exon_number "8"; FPKM "6.5639274757"; frac "1.000000"; conf_lo "5.885435"; conf_hi "7.242420"; cov "38.789987";
Chr5	Cufflinks	exon	10323327	10323469	1000	+	.	gene_id "CUFF.5311"; transcript_id "AT5G28350.1"; exon_number "9"; FPKM "6.5639274757"; frac "1.000000"; conf_lo "5.885435"; conf_hi "7.242420"; cov "38.789987";
Chr5	Cufflinks	exon	10323542	10323716	1000	+	.	gene_id "CUFF.5311"; transcript_id "AT5G28350.1"; exon_number "10"; FPKM "6.5639274757"; frac "1.000000"; conf_lo "5.885435"; conf_hi "7.242420"; cov "38.789987";
Chr5	Cufflinks	exon	10323900	10323953	1000	+	.	gene_id "CUFF.5311"; transcript_id "AT5G28350.1"; exon_number "11"; FPKM "6.5639274757"; frac "1.000000"; conf_lo "5.885435"; conf_hi "7.242420"; cov "38.789987";
Chr5	Cufflinks	exon	10324130	10324309	1000	+	.	gene_id "CUFF.5311"; transcript_id "AT5G28350.1"; exon_number "12"; FPKM "6.5639274757"; frac "1.000000"; conf_lo "5.885435"; conf_hi "7.242420"; cov "38.789987";
Chr5	Cufflinks	exon	10324439	10324551	1000	+	.	gene_id "CUFF.5311"; transcript_id "AT5G28350.1"; exon_number "13"; FPKM "6.5639274757"; frac "1.000000"; conf_lo "5.885435"; conf_hi "7.242420"; cov "38.789987";
Chr5	Cufflinks	exon	10324675	10324857	1000	+	.	gene_id "CUFF.5311"; transcript_id "AT5G28350.1"; exon_number "14"; FPKM "6.5639274757"; frac "1.000000"; conf_lo "5.885435"; conf_hi "7.242420"; cov "38.789987";
Chr5	Cufflinks	exon	10325049	10325106	1000	+	.	gene_id "CUFF.5311"; transcript_id "AT5G28350.1"; exon_number "15"; FPKM "6.5639274757"; frac "1.000000"; conf_lo "5.885435"; conf_hi "7.242420"; cov "38.789987";
Chr5	Cufflinks	exon	10325328	10325387	1000	+	.	gene_id "CUFF.5311"; transcript_id "AT5G28350.1"; exon_number "16"; FPKM "6.5639274757"; frac "1.000000"; conf_lo "5.885435"; conf_hi "7.242420"; cov "38.789987";
Chr5	Cufflinks	exon	10325487	10325528	1000	+	.	gene_id "CUFF.5311"; transcript_id "AT5G28350.1"; exon_number "17"; FPKM "6.5639274757"; frac "1.000000"; conf_lo "5.885435"; conf_hi "7.242420"; cov "38.789987";
Chr5	Cufflinks	exon	10325624	10325751	1000	+	.	gene_id "CUFF.5311"; transcript_id "AT5G28350.1"; exon_number "18"; FPKM "6.5639274757"; frac "1.000000"; conf_lo "5.885435"; conf_hi "7.242420"; cov "38.789987";
Chr5	Cufflinks	exon	10325849	10325984	1000	+	.	gene_id "CUFF.5311"; transcript_id "AT5G28350.1"; exon_number "19"; FPKM "6.5639274757"; frac "1.000000"; conf_lo "5.885435"; conf_hi "7.242420"; cov "38.789987";
Chr5	Cufflinks	exon	10326073	10326150	1000	+	.	gene_id "CUFF.5311"; transcript_id "AT5G28350.1"; exon_number "20"; FPKM "6.5639274757"; frac "1.000000"; conf_lo "5.885435"; conf_hi "7.242420"; cov "38.789987";
Chr5	Cufflinks	exon	10326326	10326442	1000	+	.	gene_id "CUFF.5311"; transcript_id "AT5G28350.1"; exon_number "21"; FPKM "6.5639274757"; frac "1.000000"; conf_lo "5.885435"; conf_hi "7.242420"; cov "38.789987";
Chr5	Cufflinks	exon	10326534	10326596	1000	+	.	gene_id "CUFF.5311"; transcript_id "AT5G28350.1"; exon_number "22"; FPKM "6.5639274757"; frac "1.000000"; conf_lo "5.885435"; conf_hi "7.242420"; cov "38.789987";
Chr5	Cufflinks	exon	10326680	10326946	1000	+	.	gene_id "CUFF.5311"; transcript_id "AT5G28350.1"; exon_number "23"; FPKM "6.5639274757"; frac "1.000000"; conf_lo "5.885435"; conf_hi "7.242420"; cov "38.789987";
Chr5	Cufflinks	transcript	10320205	10326891	1	+	.	gene_id "CUFF.5311"; transcript_id "AT5G28350.2"; FPKM "0.0000000000"; frac "0.000000"; conf_lo "0.000000"; conf_hi "0.030976"; cov "0.000000"; full_read_support "no";
Chr5	Cufflinks	exon	10320205	10320447	1	+	.	gene_id "CUFF.5311"; transcript_id "AT5G28350.2"; exon_number "1"; FPKM "0.0000000000"; frac "0.000000"; conf_lo "0.000000"; conf_hi "0.030976"; cov "0.000000";
Chr5	Cufflinks	exon	10320540	10320647	1	+	.	gene_id "CUFF.5311"; transcript_id "AT5G28350.2"; exon_number "2"; FPKM "0.0000000000"; frac "0.000000"; conf_lo "0.000000"; conf_hi "0.030976"; cov "0.000000";
Chr5	Cufflinks	exon	10321079	10321107	1	+	.	gene_id "CUFF.5311"; transcript_id "AT5G28350.2"; exon_number "3"; FPKM "0.0000000000"; frac "0.000000"; conf_lo "0.000000"; conf_hi "0.030976"; cov "0.000000";
Chr5	Cufflinks	exon	10321220	10321301	1	+	.	gene_id "CUFF.5311"; transcript_id "AT5G28350.2"; exon_number "4"; FPKM "0.0000000000"; frac "0.000000"; conf_lo "0.000000"; conf_hi "0.030976"; cov "0.000000";
Chr5	Cufflinks	exon	10321380	10321792	1	+	.	gene_id "CUFF.5311"; transcript_id "AT5G28350.2"; exon_number "5"; FPKM "0.0000000000"; frac "0.000000"; conf_lo "0.000000"; conf_hi "0.030976"; cov "0.000000";
Chr5	Cufflinks	exon	10322059	10322491	1	+	.	gene_id "CUFF.5311"; transcript_id "AT5G28350.2"; exon_number "6"; FPKM "0.0000000000"; frac "0.000000"; conf_lo "0.000000"; conf_hi "0.030976"; cov "0.000000";
Chr5	Cufflinks	exon	10322581	10322804	1	+	.	gene_id "CUFF.5311"; transcript_id "AT5G28350.2"; exon_number "7"; FPKM "0.0000000000"; frac "0.000000"; conf_lo "0.000000"; conf_hi "0.030976"; cov "0.000000";
Chr5	Cufflinks	exon	10323008	10323203	1	+	.	gene_id "CUFF.5311"; transcript_id "AT5G28350.2"; exon_number "8"; FPKM "0.0000000000"; frac "0.000000"; conf_lo "0.000000"; conf_hi "0.030976"; cov "0.000000";
Chr5	Cufflinks	exon	10323327	10323469	1	+	.	gene_id "CUFF.5311"; transcript_id "AT5G28350.2"; exon_number "9"; FPKM "0.0000000000"; frac "0.000000"; conf_lo "0.000000"; conf_hi "0.030976"; cov "0.000000";
Chr5	Cufflinks	exon	10323542	10323716	1	+	.	gene_id "CUFF.5311"; transcript_id "AT5G28350.2"; exon_number "10"; FPKM "0.0000000000"; frac "0.000000"; conf_lo "0.000000"; conf_hi "0.030976"; cov "0.000000";
Chr5	Cufflinks	exon	10323900	10323953	1	+	.	gene_id "CUFF.5311"; transcript_id "AT5G28350.2"; exon_number "11"; FPKM "0.0000000000"; frac "0.000000"; conf_lo "0.000000"; conf_hi "0.030976"; cov "0.000000";
Chr5	Cufflinks	exon	10324130	10324309	1	+	.	gene_id "CUFF.5311"; transcript_id "AT5G28350.2"; exon_number "12"; FPKM "0.0000000000"; frac "0.000000"; conf_lo "0.000000"; conf_hi "0.030976"; cov "0.000000";
Chr5	Cufflinks	exon	10324439	10324551	1	+	.	gene_id "CUFF.5311"; transcript_id "AT5G28350.2"; exon_number "13"; FPKM "0.0000000000"; frac "0.000000"; conf_lo "0.000000"; conf_hi "0.030976"; cov "0.000000";
Chr5	Cufflinks	exon	10324675	10324857	1	+	.	gene_id "CUFF.5311"; transcript_id "AT5G28350.2"; exon_number "14"; FPKM "0.0000000000"; frac "0.000000"; conf_lo "0.000000"; conf_hi "0.030976"; cov "0.000000";
Chr5	Cufflinks	exon	10325049	10325106	1	+	.	gene_id "CUFF.5311"; transcript_id "AT5G28350.2"; exon_number "15"; FPKM "0.0000000000"; frac "0.000000"; conf_lo "0.000000"; conf_hi "0.030976"; cov "0.000000";
Chr5	Cufflinks	exon	10325328	10325387	1	+	.	gene_id "CUFF.5311"; transcript_id "AT5G28350.2"; exon_number "16"; FPKM "0.0000000000"; frac "0.000000"; conf_lo "0.000000"; conf_hi "0.030976"; cov "0.000000";
Chr5	Cufflinks	exon	10325487	10325528	1	+	.	gene_id "CUFF.5311"; transcript_id "AT5G28350.2"; exon_number "17"; FPKM "0.0000000000"; frac "0.000000"; conf_lo "0.000000"; conf_hi "0.030976"; cov "0.000000";
Chr5	Cufflinks	exon	10325624	10325751	1	+	.	gene_id "CUFF.5311"; transcript_id "AT5G28350.2"; exon_number "18"; FPKM "0.0000000000"; frac "0.000000"; conf_lo "0.000000"; conf_hi "0.030976"; cov "0.000000";
Chr5	Cufflinks	exon	10325849	10325984	1	+	.	gene_id "CUFF.5311"; transcript_id "AT5G28350.2"; exon_number "19"; FPKM "0.0000000000"; frac "0.000000"; conf_lo "0.000000"; conf_hi "0.030976"; cov "0.000000";
Chr5	Cufflinks	exon	10326073	10326150	1	+	.	gene_id "CUFF.5311"; transcript_id "AT5G28350.2"; exon_number "20"; FPKM "0.0000000000"; frac "0.000000"; conf_lo "0.000000"; conf_hi "0.030976"; cov "0.000000";
Chr5	Cufflinks	exon	10326326	10326442	1	+	.	gene_id "CUFF.5311"; transcript_id "AT5G28350.2"; exon_number "21"; FPKM "0.0000000000"; frac "0.000000"; conf_lo "0.000000"; conf_hi "0.030976"; cov "0.000000";
Chr5	Cufflinks	exon	10326534	10326596	1	+	.	gene_id "CUFF.5311"; transcript_id "AT5G28350.2"; exon_number "22"; FPKM "0.0000000000"; frac "0.000000"; conf_lo "0.000000"; conf_hi "0.030976"; cov "0.000000";
Chr5	Cufflinks	exon	10326680	10326891	1	+	.	gene_id "CUFF.5311"; transcript_id "AT5G28350.2"; exon_number "23"; FPKM "0.0000000000"; frac "0.000000"; conf_lo "0.000000"; conf_hi "0.030976"; cov "0.000000";
Chr5	Cufflinks	transcript	10328403	10329702	1	-	.	gene_id "AT5G28360"; transcript_id "AT5G28360.1"; FPKM "0.0000000000"; frac "0.000000"; conf_lo "0.000000"; conf_hi "0.000000"; cov "0.000000"; full_read_support "no";
Chr5	Cufflinks	exon	10328403	10328444	1	-	.	gene_id "AT5G28360"; transcript_id "AT5G28360.1"; exon_number "1"; FPKM "0.0000000000"; frac "0.000000"; conf_lo "0.000000"; conf_hi "0.000000"; cov "0.000000";
Chr5	Cufflinks	exon	10328882	10329046	1	-	.	gene_id "AT5G28360"; transcript_id "AT5G28360.1"; exon_number "2"; FPKM "0.0000000000"; frac "0.000000"; conf_lo "0.000000"; conf_hi "0.000000"; cov "0.000000";
Chr5	Cufflinks	exon	10329303	10329434	1	-	.	gene_id "AT5G28360"; transcript_id "AT5G28360.1"; exon_number "3"; FPKM "0.0000000000"; frac "0.000000"; conf_lo "0.000000"; conf_hi "0.000000"; cov "0.000000";
Chr5	Cufflinks	exon	10329535	10329702	1	-	.	gene_id "AT5G28360"; transcript_id "AT5G28360.1"; exon_number "4"; FPKM "0.0000000000"; frac "0.000000"; conf_lo "0.000000"; conf_hi "0.000000"; cov "0.000000";
Chr5	Cufflinks	transcript	10332375	10334571	1000	-	.	gene_id "AT5G28370"; transcript_id "AT5G28370.1"; FPKM "0.1520195660"; frac "1.000000"; conf_lo "0.027896"; conf_hi "0.276143"; cov "0.889164"; full_read_support "yes";
Chr5	Cufflinks	exon	10332375	10334571	1000	-	.	gene_id "AT5G28370"; transcript_id "AT5G28370.1"; exon_number "1"; FPKM "0.1520195660"; frac "1.000000"; conf_lo "0.027896"; conf_hi "0.276143"; cov "0.889164";
Chr5	Cufflinks	transcript	10338723	10341007	1	-	.	gene_id "AT5G28380"; transcript_id "AT5G28380.1"; FPKM "0.0000000000"; frac "0.000000"; conf_lo "0.000000"; conf_hi "0.000000"; cov "0.000000"; full_read_support "no";
Chr5	Cufflinks	exon	10338723	10339671	1	-	.	gene_id "AT5G28380"; transcript_id "AT5G28380.1"; exon_number "1"; FPKM "0.0000000000"; frac "0.000000"; conf_lo "0.000000"; conf_hi "0.000000"; cov "0.000000";
Chr5	Cufflinks	exon	10340356	10340445	1	-	.	gene_id "AT5G28380"; transcript_id "AT5G28380.1"; exon_number "2"; FPKM "0.0000000000"; frac "0.000000"; conf_lo "0.000000"; conf_hi "0.000000"; cov "0.000000";
Chr5	Cufflinks	exon	10340785	10340867	1	-	.	gene_id "AT5G28380"; transcript_id "AT5G28380.1"; exon_number "3"; FPKM "0.0000000000"; frac "0.000000"; conf_lo "0.000000"; conf_hi "0.000000"; cov "0.000000";
Chr5	Cufflinks	exon	10340957	10341007	1	-	.	gene_id "AT5G28380"; transcript_id "AT5G28380.1"; exon_number "4"; FPKM "0.0000000000"; frac "0.000000"; conf_lo "0.000000"; conf_hi "0.000000"; cov "0.000000";
Chr5	Cufflinks	transcript	10341780	10343090	1000	-	.	gene_id "CUFF.5312"; transcript_id "CUFF.5312.1"; FPKM "1.0999807943"; frac "1.000000"; conf_lo "0.550943"; conf_hi "1.649019"; cov "6.492052"; full_read_support "yes";
Chr5	Cufflinks	exon	10341780	10342159	1000	-	.	gene_id "CUFF.5312"; transcript_id "CUFF.5312.1"; exon_number "1"; FPKM "1.0999807943"; frac "1.000000"; conf_lo "0.550943"; conf_hi "1.649019"; cov "6.492052";
Chr5	Cufflinks	exon	10342246	10342331	1000	-	.	gene_id "CUFF.5312"; transcript_id "CUFF.5312.1"; exon_number "2"; FPKM "1.0999807943"; frac "1.000000"; conf_lo "0.550943"; conf_hi "1.649019"; cov "6.492052";
Chr5	Cufflinks	exon	10342421	10342744	1000	-	.	gene_id "CUFF.5312"; transcript_id "CUFF.5312.1"; exon_number "3"; FPKM "1.0999807943"; frac "1.000000"; conf_lo "0.550943"; conf_hi "1.649019"; cov "6.492052";
Chr5	Cufflinks	exon	10342902	10343090	1000	-	.	gene_id "CUFF.5312"; transcript_id "CUFF.5312.1"; exon_number "4"; FPKM "1.0999807943"; frac "1.000000"; conf_lo "0.550943"; conf_hi "1.649019"; cov "6.492052";
Chr5	Cufflinks	transcript	10342024	10342997	1	-	.	gene_id "CUFF.5312"; transcript_id "AT5G28390.1"; FPKM "0.0000000000"; frac "0.000000"; conf_lo "0.000000"; conf_hi "0.291559"; cov "0.000000"; full_read_support "no";
Chr5	Cufflinks	exon	10342024	10342159	1	-	.	gene_id "CUFF.5312"; transcript_id "AT5G28390.1"; exon_number "1"; FPKM "0.0000000000"; frac "0.000000"; conf_lo "0.000000"; conf_hi "0.291559"; cov "0.000000";
Chr5	Cufflinks	exon	10342246	10342331	1	-	.	gene_id "CUFF.5312"; transcript_id "AT5G28390.1"; exon_number "2"; FPKM "0.0000000000"; frac "0.000000"; conf_lo "0.000000"; conf_hi "0.291559"; cov "0.000000";
Chr5	Cufflinks	exon	10342421	10342437	1	-	.	gene_id "CUFF.5312"; transcript_id "AT5G28390.1"; exon_number "3"; FPKM "0.0000000000"; frac "0.000000"; conf_lo "0.000000"; conf_hi "0.291559"; cov "0.000000";
Chr5	Cufflinks	exon	10342537	10342744	1	-	.	gene_id "CUFF.5312"; transcript_id "AT5G28390.1"; exon_number "4"; FPKM "0.0000000000"; frac "0.000000"; conf_lo "0.000000"; conf_hi "0.291559"; cov "0.000000";
Chr5	Cufflinks	exon	10342902	10342997	1	-	.	gene_id "CUFF.5312"; transcript_id "AT5G28390.1"; exon_number "5"; FPKM "0.0000000000"; frac "0.000000"; conf_lo "0.000000"; conf_hi "0.291559"; cov "0.000000";
Chr5	Cufflinks	transcript	10344024	10348234	1	-	.	gene_id "CUFF.5313"; transcript_id "AT5G28400.1"; FPKM "0.0000000000"; frac "0.000000"; conf_lo "0.000000"; conf_hi "0.037201"; cov "0.000000"; full_read_support "no";
Chr5	Cufflinks	exon	10344024	10344161	1	-	.	gene_id "CUFF.5313"; transcript_id "AT5G28400.1"; exon_number "1"; FPKM "0.0000000000"; frac "0.000000"; conf_lo "0.000000"; conf_hi "0.037201"; cov "0.000000";
Chr5	Cufflinks	exon	10344539	10344847	1	-	.	gene_id "CUFF.5313"; transcript_id "AT5G28400.1"; exon_number "2"; FPKM "0.0000000000"; frac "0.000000"; conf_lo "0.000000"; conf_hi "0.037201"; cov "0.000000";
Chr5	Cufflinks	exon	10345087	10345621	1	-	.	gene_id "CUFF.5313"; transcript_id "AT5G28400.1"; exon_number "3"; FPKM "0.0000000000"; frac "0.000000"; conf_lo "0.000000"; conf_hi "0.037201"; cov "0.000000";
Chr5	Cufflinks	exon	10345793	10346038	1	-	.	gene_id "CUFF.5313"; transcript_id "AT5G28400.1"; exon_number "4"; FPKM "0.0000000000"; frac "0.000000"; conf_lo "0.000000"; conf_hi "0.037201"; cov "0.000000";
Chr5	Cufflinks	exon	10346091	10346287	1	-	.	gene_id "CUFF.5313"; transcript_id "AT5G28400.1"; exon_number "5"; FPKM "0.0000000000"; frac "0.000000"; conf_lo "0.000000"; conf_hi "0.037201"; cov "0.000000";
Chr5	Cufflinks	exon	10346375	10347606	1	-	.	gene_id "CUFF.5313"; transcript_id "AT5G28400.1"; exon_number "6"; FPKM "0.0000000000"; frac "0.000000"; conf_lo "0.000000"; conf_hi "0.037201"; cov "0.000000";
Chr5	Cufflinks	exon	10347697	10347800	1	-	.	gene_id "CUFF.5313"; transcript_id "AT5G28400.1"; exon_number "7"; FPKM "0.0000000000"; frac "0.000000"; conf_lo "0.000000"; conf_hi "0.037201"; cov "0.000000";
Chr5	Cufflinks	exon	10347965	10348042	1	-	.	gene_id "CUFF.5313"; transcript_id "AT5G28400.1"; exon_number "8"; FPKM "0.0000000000"; frac "0.000000"; conf_lo "0.000000"; conf_hi "0.037201"; cov "0.000000";
Chr5	Cufflinks	exon	10348152	10348234	1	-	.	gene_id "CUFF.5313"; transcript_id "AT5G28400.1"; exon_number "9"; FPKM "0.0000000000"; frac "0.000000"; conf_lo "0.000000"; conf_hi "0.037201"; cov "0.000000";
Chr5	Cufflinks	transcript	10345050	10348437	530	-	.	gene_id "CUFF.5313"; transcript_id "CUFF.5313.2"; FPKM "0.7718159357"; frac "0.763397"; conf_lo "0.521636"; conf_hi "1.021996"; cov "4.555318"; full_read_support "no";
Chr5	Cufflinks	exon	10345050	10345621	530	-	.	gene_id "CUFF.5313"; transcript_id "CUFF.5313.2"; exon_number "1"; FPKM "0.7718159357"; frac "0.763397"; conf_lo "0.521636"; conf_hi "1.021996"; cov "4.555318";
Chr5	Cufflinks	exon	10345793	10347606	530	-	.	gene_id "CUFF.5313"; transcript_id "CUFF.5313.2"; exon_number "2"; FPKM "0.7718159357"; frac "0.763397"; conf_lo "0.521636"; conf_hi "1.021996"; cov "4.555318";
Chr5	Cufflinks	exon	10347697	10347800	530	-	.	gene_id "CUFF.5313"; transcript_id "CUFF.5313.2"; exon_number "3"; FPKM "0.7718159357"; frac "0.763397"; conf_lo "0.521636"; conf_hi "1.021996"; cov "4.555318";
Chr5	Cufflinks	exon	10347965	10348042	530	-	.	gene_id "CUFF.5313"; transcript_id "CUFF.5313.2"; exon_number "4"; FPKM "0.7718159357"; frac "0.763397"; conf_lo "0.521636"; conf_hi "1.021996"; cov "4.555318";
Chr5	Cufflinks	exon	10348152	10348437	530	-	.	gene_id "CUFF.5313"; transcript_id "CUFF.5313.2"; exon_number "5"; FPKM "0.7718159357"; frac "0.763397"; conf_lo "0.521636"; conf_hi "1.021996"; cov "4.555318";
Chr5	Cufflinks	transcript	10347806	10348437	1000	-	.	gene_id "CUFF.5313"; transcript_id "CUFF.5313.3"; FPKM "1.4558310060"; frac "0.236603"; conf_lo "0.587054"; conf_hi "2.324608"; cov "8.592429"; full_read_support "yes";
Chr5	Cufflinks	exon	10347806	10348437	1000	-	.	gene_id "CUFF.5313"; transcript_id "CUFF.5313.3"; exon_number "1"; FPKM "1.4558310060"; frac "0.236603"; conf_lo "0.587054"; conf_hi "2.324608"; cov "8.592429";
Chr5	Cufflinks	transcript	10350541	10354653	1	-	.	gene_id "AT5G28405"; transcript_id "AT5G28405.1"; FPKM "0.0000000000"; frac "0.000000"; conf_lo "0.000000"; conf_hi "0.000000"; cov "0.000000"; full_read_support "no";
Chr5	Cufflinks	exon	10350541	10354653	1	-	.	gene_id "AT5G28405"; transcript_id "AT5G28405.1"; exon_number "1"; FPKM "0.0000000000"; frac "0.000000"; conf_lo "0.000000"; conf_hi "0.000000"; cov "0.000000";
Chr5	Cufflinks	transcript	10358373	10359438	1	+	.	gene_id "AT5G28410"; transcript_id "AT5G28410.1"; FPKM "0.0000000000"; frac "0.000000"; conf_lo "0.000000"; conf_hi "0.000000"; cov "0.000000"; full_read_support "no";
Chr5	Cufflinks	exon	10358373	10358441	1	+	.	gene_id "AT5G28410"; transcript_id "AT5G28410.1"; exon_number "1"; FPKM "0.0000000000"; frac "0.000000"; conf_lo "0.000000"; conf_hi "0.000000"; cov "0.000000";
Chr5	Cufflinks	exon	10358688	10358733	1	+	.	gene_id "AT5G28410"; transcript_id "AT5G28410.1"; exon_number "2"; FPKM "0.0000000000"; frac "0.000000"; conf_lo "0.000000"; conf_hi "0.000000"; cov "0.000000";
Chr5	Cufflinks	exon	10358831	10358944	1	+	.	gene_id "AT5G28410"; transcript_id "AT5G28410.1"; exon_number "3"; FPKM "0.0000000000"; frac "0.000000"; conf_lo "0.000000"; conf_hi "0.000000"; cov "0.000000";
Chr5	Cufflinks	exon	10359236	10359297	1	+	.	gene_id "AT5G28410"; transcript_id "AT5G28410.1"; exon_number "4"; FPKM "0.0000000000"; frac "0.000000"; conf_lo "0.000000"; conf_hi "0.000000"; cov "0.000000";
Chr5	Cufflinks	exon	10359409	10359438	1	+	.	gene_id "AT5G28410"; transcript_id "AT5G28410.1"; exon_number "5"; FPKM "0.0000000000"; frac "0.000000"; conf_lo "0.000000"; conf_hi "0.000000"; cov "0.000000";
Chr5	Cufflinks	transcript	10359592	10364018	1	-	.	gene_id "CUFF.5314"; transcript_id "AT5G28415.1"; FPKM "0.0000000000"; frac "0.000000"; conf_lo "0.000000"; conf_hi "0.022914"; cov "0.000000"; full_read_support "no";
Chr5	Cufflinks	exon	10359592	10364018	1	-	.	gene_id "CUFF.5314"; transcript_id "AT5G28415.1"; exon_number "1"; FPKM "0.0000000000"; frac "0.000000"; conf_lo "0.000000"; conf_hi "0.022914"; cov "0.000000";
Chr5	Cufflinks	transcript	10367671	10368317	1	-	.	gene_id "CUFF.5314"; transcript_id "AT5G28440.1"; FPKM "0.0000000000"; frac "0.000000"; conf_lo "0.000000"; conf_hi "0.203698"; cov "0.000000"; full_read_support "no";
Chr5	Cufflinks	exon	10367671	10367868	1	-	.	gene_id "CUFF.5314"; transcript_id "AT5G28440.1"; exon_number "1"; FPKM "0.0000000000"; frac "0.000000"; conf_lo "0.000000"; conf_hi "0.203698"; cov "0.000000";
Chr5	Cufflinks	exon	10367940	10368173	1	-	.	gene_id "CUFF.5314"; transcript_id "AT5G28440.1"; exon_number "2"; FPKM "0.0000000000"; frac "0.000000"; conf_lo "0.000000"; conf_hi "0.203698"; cov "0.000000";
Chr5	Cufflinks	exon	10368252	10368317	1	-	.	gene_id "CUFF.5314"; transcript_id "AT5G28440.1"; exon_number "3"; FPKM "0.0000000000"; frac "0.000000"; conf_lo "0.000000"; conf_hi "0.203698"; cov "0.000000";
Chr5	Cufflinks	transcript	10368385	10369186	1000	-	.	gene_id "CUFF.5314"; transcript_id "AT5G28442.1"; FPKM "3.3259662431"; frac "0.706124"; conf_lo "2.110537"; conf_hi "4.541395"; cov "19.629830"; full_read_support "yes";
Chr5	Cufflinks	exon	10368385	10368783	1000	-	.	gene_id "CUFF.5314"; transcript_id "AT5G28442.1"; exon_number "1"; FPKM "3.3259662431"; frac "0.706124"; conf_lo "2.110537"; conf_hi "4.541395"; cov "19.629830";
Chr5	Cufflinks	exon	10368874	10369186	1000	-	.	gene_id "CUFF.5314"; transcript_id "AT5G28442.1"; exon_number "2"; FPKM "3.3259662431"; frac "0.706124"; conf_lo "2.110537"; conf_hi "4.541395"; cov "19.629830";
Chr5	Cufflinks	transcript	10364834	10365289	1	+	.	gene_id "AT5G28420"; transcript_id "AT5G28420.1"; FPKM "0.0000000000"; frac "0.000000"; conf_lo "0.000000"; conf_hi "0.000000"; cov "0.000000"; full_read_support "no";
Chr5	Cufflinks	exon	10364834	10365289	1	+	.	gene_id "AT5G28420"; transcript_id "AT5G28420.1"; exon_number "1"; FPKM "0.0000000000"; frac "0.000000"; conf_lo "0.000000"; conf_hi "0.000000"; cov "0.000000";
Chr5	Cufflinks	transcript	10365742	10367421	1000	-	.	gene_id "CUFF.5315"; transcript_id "AT5G28430.1"; FPKM "0.4407438218"; frac "1.000000"; conf_lo "0.163147"; conf_hi "0.718340"; cov "2.606879"; full_read_support "no";
Chr5	Cufflinks	exon	10365742	10366455	1000	-	.	gene_id "CUFF.5315"; transcript_id "AT5G28430.1"; exon_number "1"; FPKM "0.4407438218"; frac "1.000000"; conf_lo "0.163147"; conf_hi "0.718340"; cov "2.606879";
Chr5	Cufflinks	exon	10366521	10366705	1000	-	.	gene_id "CUFF.5315"; transcript_id "AT5G28430.1"; exon_number "2"; FPKM "0.4407438218"; frac "1.000000"; conf_lo "0.163147"; conf_hi "0.718340"; cov "2.606879";
Chr5	Cufflinks	exon	10366860	10367421	1000	-	.	gene_id "CUFF.5315"; transcript_id "AT5G28430.1"; exon_number "3"; FPKM "0.4407438218"; frac "1.000000"; conf_lo "0.163147"; conf_hi "0.718340"; cov "2.606879";
Chr5	Cufflinks	transcript	10372934	10373412	1000	-	.	gene_id "CUFF.5316"; transcript_id "CUFF.5316.1"; FPKM "11.3219584742"; frac "1.000000"; conf_lo "7.831538"; conf_hi "14.812379"; cov "65.779155"; full_read_support "yes";
Chr5	Cufflinks	exon	10372934	10372995	1000	-	.	gene_id "CUFF.5316"; transcript_id "CUFF.5316.1"; exon_number "1"; FPKM "11.3219584742"; frac "1.000000"; conf_lo "7.831538"; conf_hi "14.812379"; cov "65.779155";
Chr5	Cufflinks	exon	10373083	10373412	1000	-	.	gene_id "CUFF.5316"; transcript_id "CUFF.5316.1"; exon_number "2"; FPKM "11.3219584742"; frac "1.000000"; conf_lo "7.831538"; conf_hi "14.812379"; cov "65.779155";
Chr5	Cufflinks	transcript	10372938	10374190	1	-	.	gene_id "CUFF.5316"; transcript_id "AT5G28450.1"; FPKM "0.0000000000"; frac "0.000000"; conf_lo "0.000000"; conf_hi "0.276471"; cov "0.000000"; full_read_support "no";
Chr5	Cufflinks	exon	10372938	10372995	1	-	.	gene_id "CUFF.5316"; transcript_id "AT5G28450.1"; exon_number "1"; FPKM "0.0000000000"; frac "0.000000"; conf_lo "0.000000"; conf_hi "0.276471"; cov "0.000000";
Chr5	Cufflinks	exon	10373083	10373369	1	-	.	gene_id "CUFF.5316"; transcript_id "AT5G28450.1"; exon_number "2"; FPKM "0.0000000000"; frac "0.000000"; conf_lo "0.000000"; conf_hi "0.276471"; cov "0.000000";
Chr5	Cufflinks	exon	10373866	10373930	1	-	.	gene_id "CUFF.5316"; transcript_id "AT5G28450.1"; exon_number "3"; FPKM "0.0000000000"; frac "0.000000"; conf_lo "0.000000"; conf_hi "0.276471"; cov "0.000000";
Chr5	Cufflinks	exon	10374039	10374190	1	-	.	gene_id "CUFF.5316"; transcript_id "AT5G28450.1"; exon_number "4"; FPKM "0.0000000000"; frac "0.000000"; conf_lo "0.000000"; conf_hi "0.276471"; cov "0.000000";
Chr5	Cufflinks	transcript	10374899	10377304	1000	+	.	gene_id "AT5G28460"; transcript_id "AT5G28460.1"; FPKM "0.2982390390"; frac "1.000000"; conf_lo "0.132806"; conf_hi "0.463672"; cov "1.751338"; full_read_support "yes";
Chr5	Cufflinks	exon	10374899	10377304	1000	+	.	gene_id "AT5G28460"; transcript_id "AT5G28460.1"; exon_number "1"; FPKM "0.2982390390"; frac "1.000000"; conf_lo "0.132806"; conf_hi "0.463672"; cov "1.751338";
Chr5	Cufflinks	transcript	10379446	10380973	1	+	.	gene_id "AT5G28463"; transcript_id "AT5G28463.1"; FPKM "0.0000000000"; frac "0.000000"; conf_lo "0.000000"; conf_hi "0.000000"; cov "0.000000"; full_read_support "no";
Chr5	Cufflinks	exon	10379446	10379690	1	+	.	gene_id "AT5G28463"; transcript_id "AT5G28463.1"; exon_number "1"; FPKM "0.0000000000"; frac "0.000000"; conf_lo "0.000000"; conf_hi "0.000000"; cov "0.000000";
Chr5	Cufflinks	exon	10379947	10380758	1	+	.	gene_id "AT5G28463"; transcript_id "AT5G28463.1"; exon_number "2"; FPKM "0.0000000000"; frac "0.000000"; conf_lo "0.000000"; conf_hi "0.000000"; cov "0.000000";
Chr5	Cufflinks	exon	10380910	10380973	1	+	.	gene_id "AT5G28463"; transcript_id "AT5G28463.1"; exon_number "3"; FPKM "0.0000000000"; frac "0.000000"; conf_lo "0.000000"; conf_hi "0.000000"; cov "0.000000";
Chr5	Cufflinks	transcript	10397382	10397486	1	-	.	gene_id "AT5G28465"; transcript_id "AT5G28465.1"; FPKM "0.0000000000"; frac "0.000000"; conf_lo "0.000000"; conf_hi "0.000000"; cov "0.000000"; full_read_support "no";
Chr5	Cufflinks	exon	10397382	10397486	1	-	.	gene_id "AT5G28465"; transcript_id "AT5G28465.1"; exon_number "1"; FPKM "0.0000000000"; frac "0.000000"; conf_lo "0.000000"; conf_hi "0.000000"; cov "0.000000";
Chr5	Cufflinks	transcript	10398191	10400049	1	+	.	gene_id "AT5G28464"; transcript_id "AT5G28464.1"; FPKM "0.0000000000"; frac "0.000000"; conf_lo "0.000000"; conf_hi "0.000000"; cov "0.000000"; full_read_support "no";
Chr5	Cufflinks	exon	10398191	10400049	1	+	.	gene_id "AT5G28464"; transcript_id "AT5G28464.1"; exon_number "1"; FPKM "0.0000000000"; frac "0.000000"; conf_lo "0.000000"; conf_hi "0.000000"; cov "0.000000";
Chr5	Cufflinks	transcript	10401020	10401740	1	-	.	gene_id "AT5G28466"; transcript_id "AT5G28466.1"; FPKM "0.0000000000"; frac "0.000000"; conf_lo "0.000000"; conf_hi "0.000000"; cov "0.000000"; full_read_support "no";
Chr5	Cufflinks	exon	10401020	10401740	1	-	.	gene_id "AT5G28466"; transcript_id "AT5G28466.1"; exon_number "1"; FPKM "0.0000000000"; frac "0.000000"; conf_lo "0.000000"; conf_hi "0.000000"; cov "0.000000";
Chr5	Cufflinks	transcript	10406988	10409696	1	+	.	gene_id "AT5G28468"; transcript_id "AT5G28468.1"; FPKM "0.0000000000"; frac "0.000000"; conf_lo "0.000000"; conf_hi "0.000000"; cov "0.000000"; full_read_support "no";
Chr5	Cufflinks	exon	10406988	10409696	1	+	.	gene_id "AT5G28468"; transcript_id "AT5G28468.1"; exon_number "1"; FPKM "0.0000000000"; frac "0.000000"; conf_lo "0.000000"; conf_hi "0.000000"; cov "0.000000";
Chr5	Cufflinks	transcript	10415551	10416093	1	-	.	gene_id "AT5G28469"; transcript_id "AT5G28469.1"; FPKM "0.0000000000"; frac "0.000000"; conf_lo "0.000000"; conf_hi "0.000000"; cov "0.000000"; full_read_support "no";
Chr5	Cufflinks	exon	10415551	10416093	1	-	.	gene_id "AT5G28469"; transcript_id "AT5G28469.1"; exon_number "1"; FPKM "0.0000000000"; frac "0.000000"; conf_lo "0.000000"; conf_hi "0.000000"; cov "0.000000";
Chr5	Cufflinks	transcript	10429801	10432357	1	+	.	gene_id "AT5G28470"; transcript_id "AT5G28470.1"; FPKM "0.0000000000"; frac "0.000000"; conf_lo "0.000000"; conf_hi "0.000000"; cov "0.000000"; full_read_support "no";
Chr5	Cufflinks	exon	10429801	10429897	1	+	.	gene_id "AT5G28470"; transcript_id "AT5G28470.1"; exon_number "1"; FPKM "0.0000000000"; frac "0.000000"; conf_lo "0.000000"; conf_hi "0.000000"; cov "0.000000";
Chr5	Cufflinks	exon	10429979	10430196	1	+	.	gene_id "AT5G28470"; transcript_id "AT5G28470.1"; exon_number "2"; FPKM "0.0000000000"; frac "0.000000"; conf_lo "0.000000"; conf_hi "0.000000"; cov "0.000000";
Chr5	Cufflinks	exon	10430274	10430821	1	+	.	gene_id "AT5G28470"; transcript_id "AT5G28470.1"; exon_number "3"; FPKM "0.0000000000"; frac "0.000000"; conf_lo "0.000000"; conf_hi "0.000000"; cov "0.000000";
Chr5	Cufflinks	exon	10431433	10431818	1	+	.	gene_id "AT5G28470"; transcript_id "AT5G28470.1"; exon_number "4"; FPKM "0.0000000000"; frac "0.000000"; conf_lo "0.000000"; conf_hi "0.000000"; cov "0.000000";
Chr5	Cufflinks	exon	10431915	10432357	1	+	.	gene_id "AT5G28470"; transcript_id "AT5G28470.1"; exon_number "5"; FPKM "0.0000000000"; frac "0.000000"; conf_lo "0.000000"; conf_hi "0.000000"; cov "0.000000";
Chr5	Cufflinks	transcript	10433337	10438292	1	+	.	gene_id "AT5G28480"; transcript_id "AT5G28480.1"; FPKM "0.0000000000"; frac "0.000000"; conf_lo "0.000000"; conf_hi "0.000000"; cov "0.000000"; full_read_support "no";
Chr5	Cufflinks	exon	10433337	10433415	1	+	.	gene_id "AT5G28480"; transcript_id "AT5G28480.1"; exon_number "1"; FPKM "0.0000000000"; frac "0.000000"; conf_lo "0.000000"; conf_hi "0.000000"; cov "0.000000";
Chr5	Cufflinks	exon	10433650	10434557	1	+	.	gene_id "AT5G28480"; transcript_id "AT5G28480.1"; exon_number "2"; FPKM "0.0000000000"; frac "0.000000"; conf_lo "0.000000"; conf_hi "0.000000"; cov "0.000000";
Chr5	Cufflinks	exon	10434641	10434839	1	+	.	gene_id "AT5G28480"; transcript_id "AT5G28480.1"; exon_number "3"; FPKM "0.0000000000"; frac "0.000000"; conf_lo "0.000000"; conf_hi "0.000000"; cov "0.000000";
Chr5	Cufflinks	exon	10434938	10435617	1	+	.	gene_id "AT5G28480"; transcript_id "AT5G28480.1"; exon_number "4"; FPKM "0.0000000000"; frac "0.000000"; conf_lo "0.000000"; conf_hi "0.000000"; cov "0.000000";
Chr5	Cufflinks	exon	10435669	10435773	1	+	.	gene_id "AT5G28480"; transcript_id "AT5G28480.1"; exon_number "5"; FPKM "0.0000000000"; frac "0.000000"; conf_lo "0.000000"; conf_hi "0.000000"; cov "0.000000";
Chr5	Cufflinks	exon	10435870	10436013	1	+	.	gene_id "AT5G28480"; transcript_id "AT5G28480.1"; exon_number "6"; FPKM "0.0000000000"; frac "0.000000"; conf_lo "0.000000"; conf_hi "0.000000"; cov "0.000000";
Chr5	Cufflinks	exon	10436061	10436174	1	+	.	gene_id "AT5G28480"; transcript_id "AT5G28480.1"; exon_number "7"; FPKM "0.0000000000"; frac "0.000000"; conf_lo "0.000000"; conf_hi "0.000000"; cov "0.000000";
Chr5	Cufflinks	exon	10436248	10436388	1	+	.	gene_id "AT5G28480"; transcript_id "AT5G28480.1"; exon_number "8"; FPKM "0.0000000000"; frac "0.000000"; conf_lo "0.000000"; conf_hi "0.000000"; cov "0.000000";
Chr5	Cufflinks	exon	10436487	10436564	1	+	.	gene_id "AT5G28480"; transcript_id "AT5G28480.1"; exon_number "9"; FPKM "0.0000000000"; frac "0.000000"; conf_lo "0.000000"; conf_hi "0.000000"; cov "0.000000";
Chr5	Cufflinks	exon	10436646	10436747	1	+	.	gene_id "AT5G28480"; transcript_id "AT5G28480.1"; exon_number "10"; FPKM "0.0000000000"; frac "0.000000"; conf_lo "0.000000"; conf_hi "0.000000"; cov "0.000000";
Chr5	Cufflinks	exon	10436819	10436896	1	+	.	gene_id "AT5G28480"; transcript_id "AT5G28480.1"; exon_number "11"; FPKM "0.0000000000"; frac "0.000000"; conf_lo "0.000000"; conf_hi "0.000000"; cov "0.000000";
Chr5	Cufflinks	exon	10436972	10437094	1	+	.	gene_id "AT5G28480"; transcript_id "AT5G28480.1"; exon_number "12"; FPKM "0.0000000000"; frac "0.000000"; conf_lo "0.000000"; conf_hi "0.000000"; cov "0.000000";
Chr5	Cufflinks	exon	10437154	10437434	1	+	.	gene_id "AT5G28480"; transcript_id "AT5G28480.1"; exon_number "13"; FPKM "0.0000000000"; frac "0.000000"; conf_lo "0.000000"; conf_hi "0.000000"; cov "0.000000";
Chr5	Cufflinks	exon	10437522	10437607	1	+	.	gene_id "AT5G28480"; transcript_id "AT5G28480.1"; exon_number "14"; FPKM "0.0000000000"; frac "0.000000"; conf_lo "0.000000"; conf_hi "0.000000"; cov "0.000000";
Chr5	Cufflinks	exon	10437718	10438292	1	+	.	gene_id "AT5G28480"; transcript_id "AT5G28480.1"; exon_number "15"; FPKM "0.0000000000"; frac "0.000000"; conf_lo "0.000000"; conf_hi "0.000000"; cov "0.000000";
Chr5	Cufflinks	transcript	10439271	10439966	1	+	.	gene_id "AT5G28482"; transcript_id "AT5G28482.1"; FPKM "0.0000000000"; frac "0.000000"; conf_lo "0.000000"; conf_hi "0.000000"; cov "0.000000"; full_read_support "no";
Chr5	Cufflinks	exon	10439271	10439966	1	+	.	gene_id "AT5G28482"; transcript_id "AT5G28482.1"; exon_number "1"; FPKM "0.0000000000"; frac "0.000000"; conf_lo "0.000000"; conf_hi "0.000000"; cov "0.000000";
Chr5	Cufflinks	transcript	10440639	10441293	1	+	.	gene_id "AT5G28484"; transcript_id "AT5G28484.1"; FPKM "0.0000000000"; frac "0.000000"; conf_lo "0.000000"; conf_hi "0.000000"; cov "0.000000"; full_read_support "no";
Chr5	Cufflinks	exon	10440639	10441091	1	+	.	gene_id "AT5G28484"; transcript_id "AT5G28484.1"; exon_number "1"; FPKM "0.0000000000"; frac "0.000000"; conf_lo "0.000000"; conf_hi "0.000000"; cov "0.000000";
Chr5	Cufflinks	exon	10441183	10441293	1	+	.	gene_id "AT5G28484"; transcript_id "AT5G28484.1"; exon_number "2"; FPKM "0.0000000000"; frac "0.000000"; conf_lo "0.000000"; conf_hi "0.000000"; cov "0.000000";
Chr5	Cufflinks	transcript	10441691	10445995	1	-	.	gene_id "AT5G28487"; transcript_id "AT5G28487.1"; FPKM "0.0000000000"; frac "0.000000"; conf_lo "0.000000"; conf_hi "0.000000"; cov "0.000000"; full_read_support "no";
Chr5	Cufflinks	exon	10441691	10445995	1	-	.	gene_id "AT5G28487"; transcript_id "AT5G28487.1"; exon_number "1"; FPKM "0.0000000000"; frac "0.000000"; conf_lo "0.000000"; conf_hi "0.000000"; cov "0.000000";
Chr5	Cufflinks	transcript	10454393	10455196	1000	-	.	gene_id "AT5G28490"; transcript_id "AT5G28490.1"; FPKM "1.1662236628"; frac "1.000000"; conf_lo "0.542851"; conf_hi "1.789596"; cov "6.883112"; full_read_support "yes";
Chr5	Cufflinks	exon	10454393	10455196	1000	-	.	gene_id "AT5G28490"; transcript_id "AT5G28490.1"; exon_number "1"; FPKM "1.1662236628"; frac "1.000000"; conf_lo "0.542851"; conf_hi "1.789596"; cov "6.883112";
Chr5	Cufflinks	transcript	10455682	10455807	1	-	.	gene_id "AT5G28491"; transcript_id "AT5G28491.1"; FPKM "0.0000000000"; frac "0.000000"; conf_lo "0.000000"; conf_hi "0.000000"; cov "0.000000"; full_read_support "no";
Chr5	Cufflinks	exon	10455682	10455807	1	-	.	gene_id "AT5G28491"; transcript_id "AT5G28491.1"; exon_number "1"; FPKM "0.0000000000"; frac "0.000000"; conf_lo "0.000000"; conf_hi "0.000000"; cov "0.000000";
Chr5	Cufflinks	transcript	10463556	10467339	1	+	.	gene_id "AT5G28495"; transcript_id "AT5G28495.1"; FPKM "0.0000000000"; frac "0.000000"; conf_lo "0.000000"; conf_hi "0.000000"; cov "0.000000"; full_read_support "no";
Chr5	Cufflinks	exon	10463556	10467339	1	+	.	gene_id "AT5G28495"; transcript_id "AT5G28495.1"; exon_number "1"; FPKM "0.0000000000"; frac "0.000000"; conf_lo "0.000000"; conf_hi "0.000000"; cov "0.000000";
Chr5	Cufflinks	transcript	10470258	10471578	1	-	.	gene_id "AT5G28497"; transcript_id "AT5G28497.1"; FPKM "0.0000000000"; frac "0.000000"; conf_lo "0.000000"; conf_hi "0.000000"; cov "0.000000"; full_read_support "no";
Chr5	Cufflinks	exon	10470258	10471578	1	-	.	gene_id "AT5G28497"; transcript_id "AT5G28497.1"; exon_number "1"; FPKM "0.0000000000"; frac "0.000000"; conf_lo "0.000000"; conf_hi "0.000000"; cov "0.000000";
Chr5	Cufflinks	transcript	10477771	10479384	1	+	.	gene_id "AT5G28500"; transcript_id "AT5G28500.2"; FPKM "0.0000000000"; frac "0.000000"; conf_lo "0.000000"; conf_hi "0.092820"; cov "0.000000"; full_read_support "no";
Chr5	Cufflinks	exon	10477771	10478595	1	+	.	gene_id "AT5G28500"; transcript_id "AT5G28500.2"; exon_number "1"; FPKM "0.0000000000"; frac "0.000000"; conf_lo "0.000000"; conf_hi "0.092820"; cov "0.000000";
Chr5	Cufflinks	exon	10478922	10479384	1	+	.	gene_id "AT5G28500"; transcript_id "AT5G28500.2"; exon_number "2"; FPKM "0.0000000000"; frac "0.000000"; conf_lo "0.000000"; conf_hi "0.092820"; cov "0.000000";
Chr5	Cufflinks	transcript	10477771	10479384	1000	+	.	gene_id "AT5G28500"; transcript_id "AT5G28500.1"; FPKM "57.1238211497"; frac "1.000000"; conf_lo "53.397885"; conf_hi "60.849757"; cov "337.154744"; full_read_support "yes";
Chr5	Cufflinks	exon	10477771	10479384	1000	+	.	gene_id "AT5G28500"; transcript_id "AT5G28500.1"; exon_number "1"; FPKM "57.1238211497"; frac "1.000000"; conf_lo "53.397885"; conf_hi "60.849757"; cov "337.154744";
Chr5	Cufflinks	transcript	10481041	10484022	1000	-	.	gene_id "CUFF.5317"; transcript_id "AT5G28510.1"; FPKM "0.2163118609"; frac "1.000000"; conf_lo "0.016074"; conf_hi "0.416549"; cov "1.279425"; full_read_support "no";
Chr5	Cufflinks	exon	10481041	10481248	1000	-	.	gene_id "CUFF.5317"; transcript_id "AT5G28510.1"; exon_number "1"; FPKM "0.2163118609"; frac "1.000000"; conf_lo "0.016074"; conf_hi "0.416549"; cov "1.279425";
Chr5	Cufflinks	exon	10481332	10481440	1000	-	.	gene_id "CUFF.5317"; transcript_id "AT5G28510.1"; exon_number "2"; FPKM "0.2163118609"; frac "1.000000"; conf_lo "0.016074"; conf_hi "0.416549"; cov "1.279425";
Chr5	Cufflinks	exon	10481525	10481627	1000	-	.	gene_id "CUFF.5317"; transcript_id "AT5G28510.1"; exon_number "3"; FPKM "0.2163118609"; frac "1.000000"; conf_lo "0.016074"; conf_hi "0.416549"; cov "1.279425";
Chr5	Cufflinks	exon	10481722	10481756	1000	-	.	gene_id "CUFF.5317"; transcript_id "AT5G28510.1"; exon_number "4"; FPKM "0.2163118609"; frac "1.000000"; conf_lo "0.016074"; conf_hi "0.416549"; cov "1.279425";
Chr5	Cufflinks	exon	10481846	10482063	1000	-	.	gene_id "CUFF.5317"; transcript_id "AT5G28510.1"; exon_number "5"; FPKM "0.2163118609"; frac "1.000000"; conf_lo "0.016074"; conf_hi "0.416549"; cov "1.279425";
Chr5	Cufflinks	exon	10482135	10482250	1000	-	.	gene_id "CUFF.5317"; transcript_id "AT5G28510.1"; exon_number "6"; FPKM "0.2163118609"; frac "1.000000"; conf_lo "0.016074"; conf_hi "0.416549"; cov "1.279425";
Chr5	Cufflinks	exon	10482332	10482602	1000	-	.	gene_id "CUFF.5317"; transcript_id "AT5G28510.1"; exon_number "7"; FPKM "0.2163118609"; frac "1.000000"; conf_lo "0.016074"; conf_hi "0.416549"; cov "1.279425";
Chr5	Cufflinks	exon	10482794	10482881	1000	-	.	gene_id "CUFF.5317"; transcript_id "AT5G28510.1"; exon_number "8"; FPKM "0.2163118609"; frac "1.000000"; conf_lo "0.016074"; conf_hi "0.416549"; cov "1.279425";
Chr5	Cufflinks	exon	10482988	10483065	1000	-	.	gene_id "CUFF.5317"; transcript_id "AT5G28510.1"; exon_number "9"; FPKM "0.2163118609"; frac "1.000000"; conf_lo "0.016074"; conf_hi "0.416549"; cov "1.279425";
Chr5	Cufflinks	exon	10483176	10483251	1000	-	.	gene_id "CUFF.5317"; transcript_id "AT5G28510.1"; exon_number "10"; FPKM "0.2163118609"; frac "1.000000"; conf_lo "0.016074"; conf_hi "0.416549"; cov "1.279425";
Chr5	Cufflinks	exon	10483503	10483558	1000	-	.	gene_id "CUFF.5317"; transcript_id "AT5G28510.1"; exon_number "11"; FPKM "0.2163118609"; frac "1.000000"; conf_lo "0.016074"; conf_hi "0.416549"; cov "1.279425";
Chr5	Cufflinks	exon	10483679	10483748	1000	-	.	gene_id "CUFF.5317"; transcript_id "AT5G28510.1"; exon_number "12"; FPKM "0.2163118609"; frac "1.000000"; conf_lo "0.016074"; conf_hi "0.416549"; cov "1.279425";
Chr5	Cufflinks	exon	10483849	10484022	1000	-	.	gene_id "CUFF.5317"; transcript_id "AT5G28510.1"; exon_number "13"; FPKM "0.2163118609"; frac "1.000000"; conf_lo "0.016074"; conf_hi "0.416549"; cov "1.279425";
Chr5	Cufflinks	transcript	10491994	10492514	1	+	.	gene_id "AT5G28515"; transcript_id "AT5G28515.1"; FPKM "0.0000000000"; frac "0.000000"; conf_lo "0.000000"; conf_hi "0.000000"; cov "0.000000"; full_read_support "no";
Chr5	Cufflinks	exon	10491994	10492514	1	+	.	gene_id "AT5G28515"; transcript_id "AT5G28515.1"; exon_number "1"; FPKM "0.0000000000"; frac "0.000000"; conf_lo "0.000000"; conf_hi "0.000000"; cov "0.000000";
Chr5	Cufflinks	transcript	10493110	10494852	1000	+	.	gene_id "AT5G28520"; transcript_id "AT5G28520.1"; FPKM "0.0434670179"; frac "1.000000"; conf_lo "0.000000"; conf_hi "0.130401"; cov "0.257096"; full_read_support "no";
Chr5	Cufflinks	exon	10493110	10493304	1000	+	.	gene_id "AT5G28520"; transcript_id "AT5G28520.1"; exon_number "1"; FPKM "0.0434670179"; frac "1.000000"; conf_lo "0.000000"; conf_hi "0.130401"; cov "0.257096";
Chr5	Cufflinks	exon	10493408	10493851	1000	+	.	gene_id "AT5G28520"; transcript_id "AT5G28520.1"; exon_number "2"; FPKM "0.0434670179"; frac "1.000000"; conf_lo "0.000000"; conf_hi "0.130401"; cov "0.257096";
Chr5	Cufflinks	exon	10493973	10494437	1000	+	.	gene_id "AT5G28520"; transcript_id "AT5G28520.1"; exon_number "3"; FPKM "0.0434670179"; frac "1.000000"; conf_lo "0.000000"; conf_hi "0.130401"; cov "0.257096";
Chr5	Cufflinks	exon	10494595	10494852	1000	+	.	gene_id "AT5G28520"; transcript_id "AT5G28520.1"; exon_number "4"; FPKM "0.0434670179"; frac "1.000000"; conf_lo "0.000000"; conf_hi "0.130401"; cov "0.257096";
Chr5	Cufflinks	transcript	10497296	10502802	1	+	.	gene_id "AT5G28523"; transcript_id "AT5G28523.1"; FPKM "0.0000000000"; frac "0.000000"; conf_lo "0.000000"; conf_hi "0.000000"; cov "0.000000"; full_read_support "no";
Chr5	Cufflinks	exon	10497296	10502802	1	+	.	gene_id "AT5G28523"; transcript_id "AT5G28523.1"; exon_number "1"; FPKM "0.0000000000"; frac "0.000000"; conf_lo "0.000000"; conf_hi "0.000000"; cov "0.000000";
Chr5	Cufflinks	transcript	10508115	10508919	1	-	.	gene_id "AT5G28524"; transcript_id "AT5G28524.1"; FPKM "0.0000000000"; frac "0.000000"; conf_lo "0.000000"; conf_hi "0.000000"; cov "0.000000"; full_read_support "no";
Chr5	Cufflinks	exon	10508115	10508919	1	-	.	gene_id "AT5G28524"; transcript_id "AT5G28524.1"; exon_number "1"; FPKM "0.0000000000"; frac "0.000000"; conf_lo "0.000000"; conf_hi "0.000000"; cov "0.000000";
Chr5	Cufflinks	transcript	10511290	10512803	1	+	.	gene_id "AT5G28525"; transcript_id "AT5G28525.1"; FPKM "0.0000000000"; frac "0.000000"; conf_lo "0.000000"; conf_hi "0.000000"; cov "0.000000"; full_read_support "no";
Chr5	Cufflinks	exon	10511290	10512803	1	+	.	gene_id "AT5G28525"; transcript_id "AT5G28525.1"; exon_number "1"; FPKM "0.0000000000"; frac "0.000000"; conf_lo "0.000000"; conf_hi "0.000000"; cov "0.000000";
Chr5	Cufflinks	transcript	10513366	10514577	1	+	.	gene_id "AT5G28527"; transcript_id "AT5G28527.1"; FPKM "0.0000000000"; frac "0.000000"; conf_lo "0.000000"; conf_hi "0.000000"; cov "0.000000"; full_read_support "no";
Chr5	Cufflinks	exon	10513366	10514577	1	+	.	gene_id "AT5G28527"; transcript_id "AT5G28527.1"; exon_number "1"; FPKM "0.0000000000"; frac "0.000000"; conf_lo "0.000000"; conf_hi "0.000000"; cov "0.000000";
Chr5	Cufflinks	transcript	10515532	10521998	1	-	.	gene_id "AT5G28526"; transcript_id "AT5G28526.1"; FPKM "0.0000000000"; frac "0.000000"; conf_lo "0.000000"; conf_hi "0.000000"; cov "0.000000"; full_read_support "no";
Chr5	Cufflinks	exon	10515532	10521998	1	-	.	gene_id "AT5G28526"; transcript_id "AT5G28526.1"; exon_number "1"; FPKM "0.0000000000"; frac "0.000000"; conf_lo "0.000000"; conf_hi "0.000000"; cov "0.000000";
Chr5	Cufflinks	transcript	10524623	10527557	1000	-	.	gene_id "CUFF.5318"; transcript_id "CUFF.5318.1"; FPKM "1.6735592436"; frac "1.000000"; conf_lo "1.290351"; conf_hi "2.056768"; cov "9.888461"; full_read_support "yes";
Chr5	Cufflinks	exon	10524623	10524931	1000	-	.	gene_id "CUFF.5318"; transcript_id "CUFF.5318.1"; exon_number "1"; FPKM "1.6735592436"; frac "1.000000"; conf_lo "1.290351"; conf_hi "2.056768"; cov "9.888461";
Chr5	Cufflinks	exon	10525040	10525656	1000	-	.	gene_id "CUFF.5318"; transcript_id "CUFF.5318.1"; exon_number "2"; FPKM "1.6735592436"; frac "1.000000"; conf_lo "1.290351"; conf_hi "2.056768"; cov "9.888461";
Chr5	Cufflinks	exon	10525745	10526188	1000	-	.	gene_id "CUFF.5318"; transcript_id "CUFF.5318.1"; exon_number "3"; FPKM "1.6735592436"; frac "1.000000"; conf_lo "1.290351"; conf_hi "2.056768"; cov "9.888461";
Chr5	Cufflinks	exon	10526278	10527557	1000	-	.	gene_id "CUFF.5318"; transcript_id "CUFF.5318.1"; exon_number "4"; FPKM "1.6735592436"; frac "1.000000"; conf_lo "1.290351"; conf_hi "2.056768"; cov "9.888461";
Chr5	Cufflinks	transcript	10525078	10527300	1	-	.	gene_id "CUFF.5318"; transcript_id "AT5G28530.1"; FPKM "0.0000000000"; frac "0.000000"; conf_lo "0.000000"; conf_hi "0.054454"; cov "0.000000"; full_read_support "no";
Chr5	Cufflinks	exon	10525078	10525668	1	-	.	gene_id "CUFF.5318"; transcript_id "AT5G28530.1"; exon_number "1"; FPKM "0.0000000000"; frac "0.000000"; conf_lo "0.000000"; conf_hi "0.054454"; cov "0.000000";
Chr5	Cufflinks	exon	10525745	10526188	1	-	.	gene_id "CUFF.5318"; transcript_id "AT5G28530.1"; exon_number "2"; FPKM "0.0000000000"; frac "0.000000"; conf_lo "0.000000"; conf_hi "0.054454"; cov "0.000000";
Chr5	Cufflinks	exon	10526278	10527300	1	-	.	gene_id "CUFF.5318"; transcript_id "AT5G28530.1"; exon_number "3"; FPKM "0.0000000000"; frac "0.000000"; conf_lo "0.000000"; conf_hi "0.054454"; cov "0.000000";
Chr5	Cufflinks	transcript	10534818	10536025	1	+	.	gene_id "AT5G28535"; transcript_id "AT5G28535.1"; FPKM "0.0000000000"; frac "0.000000"; conf_lo "0.000000"; conf_hi "0.000000"; cov "0.000000"; full_read_support "no";
Chr5	Cufflinks	exon	10534818	10536025	1	+	.	gene_id "AT5G28535"; transcript_id "AT5G28535.1"; exon_number "1"; FPKM "0.0000000000"; frac "0.000000"; conf_lo "0.000000"; conf_hi "0.000000"; cov "0.000000";
Chr5	Cufflinks	transcript	10547746	10553612	1	-	.	gene_id "AT5G28545"; transcript_id "AT5G28545.1"; FPKM "0.0000000000"; frac "0.000000"; conf_lo "0.000000"; conf_hi "0.000000"; cov "0.000000"; full_read_support "no";
Chr5	Cufflinks	exon	10547746	10553612	1	-	.	gene_id "AT5G28545"; transcript_id "AT5G28545.1"; exon_number "1"; FPKM "0.0000000000"; frac "0.000000"; conf_lo "0.000000"; conf_hi "0.000000"; cov "0.000000";
Chr5	Cufflinks	transcript	10557722	10559779	1	-	.	gene_id "AT5G28550"; transcript_id "AT5G28550.1"; FPKM "0.0000000000"; frac "0.000000"; conf_lo "0.000000"; conf_hi "0.000000"; cov "0.000000"; full_read_support "no";
Chr5	Cufflinks	exon	10557722	10557826	1	-	.	gene_id "AT5G28550"; transcript_id "AT5G28550.1"; exon_number "1"; FPKM "0.0000000000"; frac "0.000000"; conf_lo "0.000000"; conf_hi "0.000000"; cov "0.000000";
Chr5	Cufflinks	exon	10558180	10558473	1	-	.	gene_id "AT5G28550"; transcript_id "AT5G28550.1"; exon_number "2"; FPKM "0.0000000000"; frac "0.000000"; conf_lo "0.000000"; conf_hi "0.000000"; cov "0.000000";
Chr5	Cufflinks	exon	10558587	10558712	1	-	.	gene_id "AT5G28550"; transcript_id "AT5G28550.1"; exon_number "3"; FPKM "0.0000000000"; frac "0.000000"; conf_lo "0.000000"; conf_hi "0.000000"; cov "0.000000";
Chr5	Cufflinks	exon	10558770	10558914	1	-	.	gene_id "AT5G28550"; transcript_id "AT5G28550.1"; exon_number "4"; FPKM "0.0000000000"; frac "0.000000"; conf_lo "0.000000"; conf_hi "0.000000"; cov "0.000000";
Chr5	Cufflinks	exon	10559425	10559505	1	-	.	gene_id "AT5G28550"; transcript_id "AT5G28550.1"; exon_number "5"; FPKM "0.0000000000"; frac "0.000000"; conf_lo "0.000000"; conf_hi "0.000000"; cov "0.000000";
Chr5	Cufflinks	exon	10559670	10559779	1	-	.	gene_id "AT5G28550"; transcript_id "AT5G28550.1"; exon_number "6"; FPKM "0.0000000000"; frac "0.000000"; conf_lo "0.000000"; conf_hi "0.000000"; cov "0.000000";
Chr5	Cufflinks	transcript	10566846	10567130	1	+	.	gene_id "AT5G28560"; transcript_id "AT5G28560.1"; FPKM "0.0000000000"; frac "0.000000"; conf_lo "0.000000"; conf_hi "0.000000"; cov "0.000000"; full_read_support "no";
Chr5	Cufflinks	exon	10566846	10566902	1	+	.	gene_id "AT5G28560"; transcript_id "AT5G28560.1"; exon_number "1"; FPKM "0.0000000000"; frac "0.000000"; conf_lo "0.000000"; conf_hi "0.000000"; cov "0.000000";
Chr5	Cufflinks	exon	10566996	10567130	1	+	.	gene_id "AT5G28560"; transcript_id "AT5G28560.1"; exon_number "2"; FPKM "0.0000000000"; frac "0.000000"; conf_lo "0.000000"; conf_hi "0.000000"; cov "0.000000";
Chr5	Cufflinks	transcript	10574621	10575159	1	+	.	gene_id "AT5G28570"; transcript_id "AT5G28570.1"; FPKM "0.0000000000"; frac "0.000000"; conf_lo "0.000000"; conf_hi "0.000000"; cov "0.000000"; full_read_support "no";
Chr5	Cufflinks	exon	10574621	10574785	1	+	.	gene_id "AT5G28570"; transcript_id "AT5G28570.1"; exon_number "1"; FPKM "0.0000000000"; frac "0.000000"; conf_lo "0.000000"; conf_hi "0.000000"; cov "0.000000";
Chr5	Cufflinks	exon	10574854	10575159	1	+	.	gene_id "AT5G28570"; transcript_id "AT5G28570.1"; exon_number "2"; FPKM "0.0000000000"; frac "0.000000"; conf_lo "0.000000"; conf_hi "0.000000"; cov "0.000000";
Chr5	Cufflinks	transcript	10575495	10578143	1	-	.	gene_id "AT5G28580"; transcript_id "AT5G28580.2"; FPKM "0.0000000000"; frac "0.000000"; conf_lo "0.000000"; conf_hi "0.000000"; cov "0.000000"; full_read_support "no";
Chr5	Cufflinks	exon	10575495	10578143	1	-	.	gene_id "AT5G28580"; transcript_id "AT5G28580.2"; exon_number "1"; FPKM "0.0000000000"; frac "0.000000"; conf_lo "0.000000"; conf_hi "0.000000"; cov "0.000000";
Chr5	Cufflinks	transcript	10579446	10581559	1	-	.	gene_id "AT5G28590"; transcript_id "AT5G28590.1"; FPKM "0.0000000000"; frac "0.000000"; conf_lo "0.000000"; conf_hi "0.000000"; cov "0.000000"; full_read_support "no";
Chr5	Cufflinks	exon	10579446	10579751	1	-	.	gene_id "AT5G28590"; transcript_id "AT5G28590.1"; exon_number "1"; FPKM "0.0000000000"; frac "0.000000"; conf_lo "0.000000"; conf_hi "0.000000"; cov "0.000000";
Chr5	Cufflinks	exon	10579889	10579993	1	-	.	gene_id "AT5G28590"; transcript_id "AT5G28590.1"; exon_number "2"; FPKM "0.0000000000"; frac "0.000000"; conf_lo "0.000000"; conf_hi "0.000000"; cov "0.000000";
Chr5	Cufflinks	exon	10580278	10580394	1	-	.	gene_id "AT5G28590"; transcript_id "AT5G28590.1"; exon_number "3"; FPKM "0.0000000000"; frac "0.000000"; conf_lo "0.000000"; conf_hi "0.000000"; cov "0.000000";
Chr5	Cufflinks	exon	10580525	10580576	1	-	.	gene_id "AT5G28590"; transcript_id "AT5G28590.1"; exon_number "4"; FPKM "0.0000000000"; frac "0.000000"; conf_lo "0.000000"; conf_hi "0.000000"; cov "0.000000";
Chr5	Cufflinks	exon	10581489	10581559	1	-	.	gene_id "AT5G28590"; transcript_id "AT5G28590.1"; exon_number "5"; FPKM "0.0000000000"; frac "0.000000"; conf_lo "0.000000"; conf_hi "0.000000"; cov "0.000000";
Chr5	Cufflinks	transcript	10583773	10587294	1	+	.	gene_id "AT5G28593"; transcript_id "AT5G28593.1"; FPKM "0.0000000000"; frac "0.000000"; conf_lo "0.000000"; conf_hi "0.000000"; cov "0.000000"; full_read_support "no";
Chr5	Cufflinks	exon	10583773	10587294	1	+	.	gene_id "AT5G28593"; transcript_id "AT5G28593.1"; exon_number "1"; FPKM "0.0000000000"; frac "0.000000"; conf_lo "0.000000"; conf_hi "0.000000"; cov "0.000000";
Chr5	Cufflinks	transcript	10589694	10592511	1	+	.	gene_id "AT5G28596"; transcript_id "AT5G28596.1"; FPKM "0.0000000000"; frac "0.000000"; conf_lo "0.000000"; conf_hi "0.000000"; cov "0.000000"; full_read_support "no";
Chr5	Cufflinks	exon	10589694	10592511	1	+	.	gene_id "AT5G28596"; transcript_id "AT5G28596.1"; exon_number "1"; FPKM "0.0000000000"; frac "0.000000"; conf_lo "0.000000"; conf_hi "0.000000"; cov "0.000000";
Chr5	Cufflinks	transcript	10597809	10603450	1	+	.	gene_id "AT5G28600"; transcript_id "AT5G28600.1"; FPKM "0.0000000000"; frac "0.000000"; conf_lo "0.000000"; conf_hi "0.000000"; cov "0.000000"; full_read_support "no";
Chr5	Cufflinks	exon	10597809	10597871	1	+	.	gene_id "AT5G28600"; transcript_id "AT5G28600.1"; exon_number "1"; FPKM "0.0000000000"; frac "0.000000"; conf_lo "0.000000"; conf_hi "0.000000"; cov "0.000000";
Chr5	Cufflinks	exon	10598033	10598383	1	+	.	gene_id "AT5G28600"; transcript_id "AT5G28600.1"; exon_number "2"; FPKM "0.0000000000"; frac "0.000000"; conf_lo "0.000000"; conf_hi "0.000000"; cov "0.000000";
Chr5	Cufflinks	exon	10598495	10598677	1	+	.	gene_id "AT5G28600"; transcript_id "AT5G28600.1"; exon_number "3"; FPKM "0.0000000000"; frac "0.000000"; conf_lo "0.000000"; conf_hi "0.000000"; cov "0.000000";
Chr5	Cufflinks	exon	10598900	10599159	1	+	.	gene_id "AT5G28600"; transcript_id "AT5G28600.1"; exon_number "4"; FPKM "0.0000000000"; frac "0.000000"; conf_lo "0.000000"; conf_hi "0.000000"; cov "0.000000";
Chr5	Cufflinks	exon	10599210	10599285	1	+	.	gene_id "AT5G28600"; transcript_id "AT5G28600.1"; exon_number "5"; FPKM "0.0000000000"; frac "0.000000"; conf_lo "0.000000"; conf_hi "0.000000"; cov "0.000000";
Chr5	Cufflinks	exon	10599337	10599432	1	+	.	gene_id "AT5G28600"; transcript_id "AT5G28600.1"; exon_number "6"; FPKM "0.0000000000"; frac "0.000000"; conf_lo "0.000000"; conf_hi "0.000000"; cov "0.000000";
Chr5	Cufflinks	exon	10599666	10599731	1	+	.	gene_id "AT5G28600"; transcript_id "AT5G28600.1"; exon_number "7"; FPKM "0.0000000000"; frac "0.000000"; conf_lo "0.000000"; conf_hi "0.000000"; cov "0.000000";
Chr5	Cufflinks	exon	10599873	10599938	1	+	.	gene_id "AT5G28600"; transcript_id "AT5G28600.1"; exon_number "8"; FPKM "0.0000000000"; frac "0.000000"; conf_lo "0.000000"; conf_hi "0.000000"; cov "0.000000";
Chr5	Cufflinks	exon	10600032	10600127	1	+	.	gene_id "AT5G28600"; transcript_id "AT5G28600.1"; exon_number "9"; FPKM "0.0000000000"; frac "0.000000"; conf_lo "0.000000"; conf_hi "0.000000"; cov "0.000000";
Chr5	Cufflinks	exon	10600260	10600325	1	+	.	gene_id "AT5G28600"; transcript_id "AT5G28600.1"; exon_number "10"; FPKM "0.0000000000"; frac "0.000000"; conf_lo "0.000000"; conf_hi "0.000000"; cov "0.000000";
Chr5	Cufflinks	exon	10600427	10600501	1	+	.	gene_id "AT5G28600"; transcript_id "AT5G28600.1"; exon_number "11"; FPKM "0.0000000000"; frac "0.000000"; conf_lo "0.000000"; conf_hi "0.000000"; cov "0.000000";
Chr5	Cufflinks	exon	10600616	10600681	1	+	.	gene_id "AT5G28600"; transcript_id "AT5G28600.1"; exon_number "12"; FPKM "0.0000000000"; frac "0.000000"; conf_lo "0.000000"; conf_hi "0.000000"; cov "0.000000";
Chr5	Cufflinks	exon	10600816	10600863	1	+	.	gene_id "AT5G28600"; transcript_id "AT5G28600.1"; exon_number "13"; FPKM "0.0000000000"; frac "0.000000"; conf_lo "0.000000"; conf_hi "0.000000"; cov "0.000000";
Chr5	Cufflinks	exon	10600941	10601006	1	+	.	gene_id "AT5G28600"; transcript_id "AT5G28600.1"; exon_number "14"; FPKM "0.0000000000"; frac "0.000000"; conf_lo "0.000000"; conf_hi "0.000000"; cov "0.000000";
Chr5	Cufflinks	exon	10601243	10601308	1	+	.	gene_id "AT5G28600"; transcript_id "AT5G28600.1"; exon_number "15"; FPKM "0.0000000000"; frac "0.000000"; conf_lo "0.000000"; conf_hi "0.000000"; cov "0.000000";
Chr5	Cufflinks	exon	10601786	10601881	1	+	.	gene_id "AT5G28600"; transcript_id "AT5G28600.1"; exon_number "16"; FPKM "0.0000000000"; frac "0.000000"; conf_lo "0.000000"; conf_hi "0.000000"; cov "0.000000";
Chr5	Cufflinks	exon	10601968	10602012	1	+	.	gene_id "AT5G28600"; transcript_id "AT5G28600.1"; exon_number "17"; FPKM "0.0000000000"; frac "0.000000"; conf_lo "0.000000"; conf_hi "0.000000"; cov "0.000000";
Chr5	Cufflinks	exon	10602126	10602170	1	+	.	gene_id "AT5G28600"; transcript_id "AT5G28600.1"; exon_number "18"; FPKM "0.0000000000"; frac "0.000000"; conf_lo "0.000000"; conf_hi "0.000000"; cov "0.000000";
Chr5	Cufflinks	exon	10602336	10602482	1	+	.	gene_id "AT5G28600"; transcript_id "AT5G28600.1"; exon_number "19"; FPKM "0.0000000000"; frac "0.000000"; conf_lo "0.000000"; conf_hi "0.000000"; cov "0.000000";
Chr5	Cufflinks	exon	10603175	10603244	1	+	.	gene_id "AT5G28600"; transcript_id "AT5G28600.1"; exon_number "20"; FPKM "0.0000000000"; frac "0.000000"; conf_lo "0.000000"; conf_hi "0.000000"; cov "0.000000";
Chr5	Cufflinks	exon	10603362	10603450	1	+	.	gene_id "AT5G28600"; transcript_id "AT5G28600.1"; exon_number "21"; FPKM "0.0000000000"; frac "0.000000"; conf_lo "0.000000"; conf_hi "0.000000"; cov "0.000000";
Chr5	Cufflinks	transcript	10604857	10607910	1	-	.	gene_id "AT5G28605"; transcript_id "AT5G28605.1"; FPKM "0.0000000000"; frac "0.000000"; conf_lo "0.000000"; conf_hi "0.000000"; cov "0.000000"; full_read_support "no";
Chr5	Cufflinks	exon	10604857	10607910	1	-	.	gene_id "AT5G28605"; transcript_id "AT5G28605.1"; exon_number "1"; FPKM "0.0000000000"; frac "0.000000"; conf_lo "0.000000"; conf_hi "0.000000"; cov "0.000000";
Chr5	Cufflinks	transcript	10610959	10611446	1000	+	.	gene_id "AT5G28610"; transcript_id "AT5G28610.1"; FPKM "0.6925007068"; frac "1.000000"; conf_lo "0.000000"; conf_hi "1.385336"; cov "4.095952"; full_read_support "yes";
Chr5	Cufflinks	exon	10610959	10611446	1000	+	.	gene_id "AT5G28610"; transcript_id "AT5G28610.1"; exon_number "1"; FPKM "0.6925007068"; frac "1.000000"; conf_lo "0.000000"; conf_hi "1.385336"; cov "4.095952";
Chr5	Cufflinks	transcript	10611971	10612501	1	+	.	gene_id "AT5G28615"; transcript_id "AT5G28615.1"; FPKM "0.0000000000"; frac "0.000000"; conf_lo "0.000000"; conf_hi "0.000000"; cov "0.000000"; full_read_support "no";
Chr5	Cufflinks	exon	10611971	10611980	1	+	.	gene_id "AT5G28615"; transcript_id "AT5G28615.1"; exon_number "1"; FPKM "0.0000000000"; frac "0.000000"; conf_lo "0.000000"; conf_hi "0.000000"; cov "0.000000";
Chr5	Cufflinks	exon	10612062	10612501	1	+	.	gene_id "AT5G28615"; transcript_id "AT5G28615.1"; exon_number "2"; FPKM "0.0000000000"; frac "0.000000"; conf_lo "0.000000"; conf_hi "0.000000"; cov "0.000000";
Chr5	Cufflinks	transcript	10612529	10613004	1	-	.	gene_id "AT5G28620"; transcript_id "AT5G28620.1"; FPKM "0.0000000000"; frac "0.000000"; conf_lo "0.000000"; conf_hi "0.000000"; cov "0.000000"; full_read_support "no";
Chr5	Cufflinks	exon	10612529	10612729	1	-	.	gene_id "AT5G28620"; transcript_id "AT5G28620.1"; exon_number "1"; FPKM "0.0000000000"; frac "0.000000"; conf_lo "0.000000"; conf_hi "0.000000"; cov "0.000000";
Chr5	Cufflinks	exon	10612813	10613004	1	-	.	gene_id "AT5G28620"; transcript_id "AT5G28620.1"; exon_number "2"; FPKM "0.0000000000"; frac "0.000000"; conf_lo "0.000000"; conf_hi "0.000000"; cov "0.000000";
Chr5	Cufflinks	transcript	10615240	10618040	1000	+	.	gene_id "CUFF.5319"; transcript_id "CUFF.5319.1"; FPKM "2.0104179399"; frac "0.725818"; conf_lo "1.391678"; conf_hi "2.629158"; cov "11.891072"; full_read_support "yes";
Chr5	Cufflinks	exon	10615240	10615435	1000	+	.	gene_id "CUFF.5319"; transcript_id "CUFF.5319.1"; exon_number "1"; FPKM "2.0104179399"; frac "0.725818"; conf_lo "1.391678"; conf_hi "2.629158"; cov "11.891072";
Chr5	Cufflinks	exon	10616416	10616581	1000	+	.	gene_id "CUFF.5319"; transcript_id "CUFF.5319.1"; exon_number "2"; FPKM "2.0104179399"; frac "0.725818"; conf_lo "1.391678"; conf_hi "2.629158"; cov "11.891072";
Chr5	Cufflinks	exon	10616981	10618040	1000	+	.	gene_id "CUFF.5319"; transcript_id "CUFF.5319.1"; exon_number "3"; FPKM "2.0104179399"; frac "0.725818"; conf_lo "1.391678"; conf_hi "2.629158"; cov "11.891072";
Chr5	Cufflinks	transcript	10616594	10617598	572	+	.	gene_id "CUFF.5319"; transcript_id "AT5G28622.1"; FPKM "1.1504806221"; frac "0.274182"; conf_lo "0.536859"; conf_hi "1.764102"; cov "6.804778"; full_read_support "yes";
Chr5	Cufflinks	exon	10616594	10617598	572	+	.	gene_id "CUFF.5319"; transcript_id "AT5G28622.1"; exon_number "1"; FPKM "1.1504806221"; frac "0.274182"; conf_lo "0.536859"; conf_hi "1.764102"; cov "6.804778";
Chr5	Cufflinks	transcript	10621961	10622671	1	-	.	gene_id "AT5G28623"; transcript_id "AT5G28623.1"; FPKM "0.0000000000"; frac "0.000000"; conf_lo "0.000000"; conf_hi "0.000000"; cov "0.000000"; full_read_support "no";
Chr5	Cufflinks	exon	10621961	10622671	1	-	.	gene_id "AT5G28623"; transcript_id "AT5G28623.1"; exon_number "1"; FPKM "0.0000000000"; frac "0.000000"; conf_lo "0.000000"; conf_hi "0.000000"; cov "0.000000";
Chr5	Cufflinks	transcript	10623341	10629148	1	-	.	gene_id "AT5G28624"; transcript_id "AT5G28624.1"; FPKM "0.0000000000"; frac "0.000000"; conf_lo "0.000000"; conf_hi "0.000000"; cov "0.000000"; full_read_support "no";
Chr5	Cufflinks	exon	10623341	10629148	1	-	.	gene_id "AT5G28624"; transcript_id "AT5G28624.1"; exon_number "1"; FPKM "0.0000000000"; frac "0.000000"; conf_lo "0.000000"; conf_hi "0.000000"; cov "0.000000";
Chr5	Cufflinks	transcript	10630020	10630445	1	+	.	gene_id "AT5G28625"; transcript_id "AT5G28625.1"; FPKM "0.0000000000"; frac "0.000000"; conf_lo "0.000000"; conf_hi "0.000000"; cov "0.000000"; full_read_support "no";
Chr5	Cufflinks	exon	10630020	10630445	1	+	.	gene_id "AT5G28625"; transcript_id "AT5G28625.1"; exon_number "1"; FPKM "0.0000000000"; frac "0.000000"; conf_lo "0.000000"; conf_hi "0.000000"; cov "0.000000";
Chr5	Cufflinks	transcript	10632241	10633944	1000	+	.	gene_id "AT5G28626"; transcript_id "AT5G28626.1"; FPKM "2.6891898018"; frac "1.000000"; conf_lo "2.080389"; conf_hi "3.297991"; cov "15.890578"; full_read_support "yes";
Chr5	Cufflinks	exon	10632241	10633944	1000	+	.	gene_id "AT5G28626"; transcript_id "AT5G28626.1"; exon_number "1"; FPKM "2.6891898018"; frac "1.000000"; conf_lo "2.080389"; conf_hi "3.297991"; cov "15.890578";
Chr5	Cufflinks	transcript	10634056	10635268	1	+	.	gene_id "AT5G28627"; transcript_id "AT5G28627.1"; FPKM "0.0000000000"; frac "0.000000"; conf_lo "0.000000"; conf_hi "0.000000"; cov "0.000000"; full_read_support "no";
Chr5	Cufflinks	exon	10634056	10635268	1	+	.	gene_id "AT5G28627"; transcript_id "AT5G28627.1"; exon_number "1"; FPKM "0.0000000000"; frac "0.000000"; conf_lo "0.000000"; conf_hi "0.000000"; cov "0.000000";
Chr5	Cufflinks	transcript	10636631	10637249	1000	+	.	gene_id "AT5G28630"; transcript_id "AT5G28630.1"; FPKM "0.7179279996"; frac "1.000000"; conf_lo "0.131742"; conf_hi "1.304114"; cov "4.225116"; full_read_support "yes";
Chr5	Cufflinks	exon	10636631	10637249	1000	+	.	gene_id "AT5G28630"; transcript_id "AT5G28630.1"; exon_number "1"; FPKM "0.7179279996"; frac "1.000000"; conf_lo "0.131742"; conf_hi "1.304114"; cov "4.225116";
Chr5	Cufflinks	transcript	10637834	10643194	1	+	.	gene_id "AT5G28635"; transcript_id "AT5G28635.1"; FPKM "0.0000000000"; frac "0.000000"; conf_lo "0.000000"; conf_hi "0.000000"; cov "0.000000"; full_read_support "no";
Chr5	Cufflinks	exon	10637834	10643194	1	+	.	gene_id "AT5G28635"; transcript_id "AT5G28635.1"; exon_number "1"; FPKM "0.0000000000"; frac "0.000000"; conf_lo "0.000000"; conf_hi "0.000000"; cov "0.000000";
Chr5	Cufflinks	transcript	10645026	10646093	1	-	.	gene_id "AT5G28637"; transcript_id "AT5G28637.1"; FPKM "0.0000000000"; frac "0.000000"; conf_lo "0.000000"; conf_hi "0.000000"; cov "0.000000"; full_read_support "no";
Chr5	Cufflinks	exon	10645026	10646093	1	-	.	gene_id "AT5G28637"; transcript_id "AT5G28637.1"; exon_number "1"; FPKM "0.0000000000"; frac "0.000000"; conf_lo "0.000000"; conf_hi "0.000000"; cov "0.000000";
Chr5	Cufflinks	transcript	10647570	10649892	915	-	.	gene_id "CUFF.5320"; transcript_id "AT5G28640.1"; FPKM "1.8523165259"; frac "0.412284"; conf_lo "1.109767"; conf_hi "2.594866"; cov "10.955520"; full_read_support "yes";
Chr5	Cufflinks	exon	10647570	10648220	915	-	.	gene_id "CUFF.5320"; transcript_id "AT5G28640.1"; exon_number "1"; FPKM "1.8523165259"; frac "0.412284"; conf_lo "1.109767"; conf_hi "2.594866"; cov "10.955520";
Chr5	Cufflinks	exon	10648301	10648385	915	-	.	gene_id "CUFF.5320"; transcript_id "AT5G28640.1"; exon_number "2"; FPKM "1.8523165259"; frac "0.412284"; conf_lo "1.109767"; conf_hi "2.594866"; cov "10.955520";
Chr5	Cufflinks	exon	10648465	10648541	915	-	.	gene_id "CUFF.5320"; transcript_id "AT5G28640.1"; exon_number "3"; FPKM "1.8523165259"; frac "0.412284"; conf_lo "1.109767"; conf_hi "2.594866"; cov "10.955520";
Chr5	Cufflinks	exon	10649540	10649892	915	-	.	gene_id "CUFF.5320"; transcript_id "AT5G28640.1"; exon_number "4"; FPKM "1.8523165259"; frac "0.412284"; conf_lo "1.109767"; conf_hi "2.594866"; cov "10.955520";
Chr5	Cufflinks	transcript	10647606	10648450	1000	-	.	gene_id "CUFF.5320"; transcript_id "CUFF.5320.2"; FPKM "2.0234878469"; frac "0.264363"; conf_lo "0.979052"; conf_hi "3.067924"; cov "11.967913"; full_read_support "yes";
Chr5	Cufflinks	exon	10647606	10648220	1000	-	.	gene_id "CUFF.5320"; transcript_id "CUFF.5320.2"; exon_number "1"; FPKM "2.0234878469"; frac "0.264363"; conf_lo "0.979052"; conf_hi "3.067924"; cov "11.967913";
Chr5	Cufflinks	exon	10648301	10648450	1000	-	.	gene_id "CUFF.5320"; transcript_id "CUFF.5320.2"; exon_number "2"; FPKM "2.0234878469"; frac "0.264363"; conf_lo "0.979052"; conf_hi "3.067924"; cov "11.967913";
Chr5	Cufflinks	transcript	10647606	10648592	672	-	.	gene_id "CUFF.5320"; transcript_id "CUFF.5320.3"; FPKM "1.3602743595"; frac "0.197362"; conf_lo "0.507597"; conf_hi "2.212952"; cov "8.045339"; full_read_support "yes";
Chr5	Cufflinks	exon	10647606	10648220	672	-	.	gene_id "CUFF.5320"; transcript_id "CUFF.5320.3"; exon_number "1"; FPKM "1.3602743595"; frac "0.197362"; conf_lo "0.507597"; conf_hi "2.212952"; cov "8.045339";
Chr5	Cufflinks	exon	10648301	10648385	672	-	.	gene_id "CUFF.5320"; transcript_id "CUFF.5320.3"; exon_number "2"; FPKM "1.3602743595"; frac "0.197362"; conf_lo "0.507597"; conf_hi "2.212952"; cov "8.045339";
Chr5	Cufflinks	exon	10648465	10648592	672	-	.	gene_id "CUFF.5320"; transcript_id "CUFF.5320.3"; exon_number "3"; FPKM "1.3602743595"; frac "0.197362"; conf_lo "0.507597"; conf_hi "2.212952"; cov "8.045339";
Chr5	Cufflinks	transcript	10647606	10649490	396	-	.	gene_id "CUFF.5320"; transcript_id "CUFF.5320.4"; FPKM "0.8024354703"; frac "0.125991"; conf_lo "0.085390"; conf_hi "1.519481"; cov "4.746002"; full_read_support "yes";
Chr5	Cufflinks	exon	10647606	10648220	396	-	.	gene_id "CUFF.5320"; transcript_id "CUFF.5320.4"; exon_number "1"; FPKM "0.8024354703"; frac "0.125991"; conf_lo "0.085390"; conf_hi "1.519481"; cov "4.746002";
Chr5	Cufflinks	exon	10648301	10648385	396	-	.	gene_id "CUFF.5320"; transcript_id "CUFF.5320.4"; exon_number "2"; FPKM "0.8024354703"; frac "0.125991"; conf_lo "0.085390"; conf_hi "1.519481"; cov "4.746002";
Chr5	Cufflinks	exon	10648465	10648541	396	-	.	gene_id "CUFF.5320"; transcript_id "CUFF.5320.4"; exon_number "3"; FPKM "0.8024354703"; frac "0.125991"; conf_lo "0.085390"; conf_hi "1.519481"; cov "4.746002";
Chr5	Cufflinks	exon	10649388	10649490	396	-	.	gene_id "CUFF.5320"; transcript_id "CUFF.5320.4"; exon_number "4"; FPKM "0.8024354703"; frac "0.125991"; conf_lo "0.085390"; conf_hi "1.519481"; cov "4.746002";
Chr5	Cufflinks	transcript	10654592	10654741	1	-	.	gene_id "AT5G28642"; transcript_id "AT5G28642.1"; FPKM "0.0000000000"; frac "0.000000"; conf_lo "0.000000"; conf_hi "0.000000"; cov "0.000000"; full_read_support "no";
Chr5	Cufflinks	exon	10654592	10654741	1	-	.	gene_id "AT5G28642"; transcript_id "AT5G28642.1"; exon_number "1"; FPKM "0.0000000000"; frac "0.000000"; conf_lo "0.000000"; conf_hi "0.000000"; cov "0.000000";
Chr5	Cufflinks	transcript	10662404	10666310	1	-	.	gene_id "AT5G28641"; transcript_id "AT5G28641.1"; FPKM "0.0000000000"; frac "0.000000"; conf_lo "0.000000"; conf_hi "0.000000"; cov "0.000000"; full_read_support "no";
Chr5	Cufflinks	exon	10662404	10666310	1	-	.	gene_id "AT5G28641"; transcript_id "AT5G28641.1"; exon_number "1"; FPKM "0.0000000000"; frac "0.000000"; conf_lo "0.000000"; conf_hi "0.000000"; cov "0.000000";
Chr5	Cufflinks	transcript	10667519	10669676	1	-	.	gene_id "AT5G28643"; transcript_id "AT5G28643.1"; FPKM "0.0000000000"; frac "0.000000"; conf_lo "0.000000"; conf_hi "0.000000"; cov "0.000000"; full_read_support "no";
Chr5	Cufflinks	exon	10667519	10669676	1	-	.	gene_id "AT5G28643"; transcript_id "AT5G28643.1"; exon_number "1"; FPKM "0.0000000000"; frac "0.000000"; conf_lo "0.000000"; conf_hi "0.000000"; cov "0.000000";
Chr5	Cufflinks	transcript	10670838	10672133	1	+	.	gene_id "AT5G28644"; transcript_id "AT5G28644.1"; FPKM "0.0000000000"; frac "0.000000"; conf_lo "0.000000"; conf_hi "0.000000"; cov "0.000000"; full_read_support "no";
Chr5	Cufflinks	exon	10670838	10672133	1	+	.	gene_id "AT5G28644"; transcript_id "AT5G28644.1"; exon_number "1"; FPKM "0.0000000000"; frac "0.000000"; conf_lo "0.000000"; conf_hi "0.000000"; cov "0.000000";
Chr5	Cufflinks	transcript	10674814	10676431	1000	+	.	gene_id "AT5G28646"; transcript_id "AT5G28646.2"; FPKM "0.2631836852"; frac "1.000000"; conf_lo "0.000000"; conf_hi "0.569704"; cov "1.555362"; full_read_support "no";
Chr5	Cufflinks	exon	10674814	10674881	1000	+	.	gene_id "AT5G28646"; transcript_id "AT5G28646.2"; exon_number "1"; FPKM "0.2631836852"; frac "1.000000"; conf_lo "0.000000"; conf_hi "0.569704"; cov "1.555362";
Chr5	Cufflinks	exon	10675183	10675353	1000	+	.	gene_id "AT5G28646"; transcript_id "AT5G28646.2"; exon_number "2"; FPKM "0.2631836852"; frac "1.000000"; conf_lo "0.000000"; conf_hi "0.569704"; cov "1.555362";
Chr5	Cufflinks	exon	10675433	10675570	1000	+	.	gene_id "AT5G28646"; transcript_id "AT5G28646.2"; exon_number "3"; FPKM "0.2631836852"; frac "1.000000"; conf_lo "0.000000"; conf_hi "0.569704"; cov "1.555362";
Chr5	Cufflinks	exon	10675666	10675737	1000	+	.	gene_id "AT5G28646"; transcript_id "AT5G28646.2"; exon_number "4"; FPKM "0.2631836852"; frac "1.000000"; conf_lo "0.000000"; conf_hi "0.569704"; cov "1.555362";
Chr5	Cufflinks	exon	10675810	10675920	1000	+	.	gene_id "AT5G28646"; transcript_id "AT5G28646.2"; exon_number "5"; FPKM "0.2631836852"; frac "1.000000"; conf_lo "0.000000"; conf_hi "0.569704"; cov "1.555362";
Chr5	Cufflinks	exon	10676026	10676431	1000	+	.	gene_id "AT5G28646"; transcript_id "AT5G28646.2"; exon_number "6"; FPKM "0.2631836852"; frac "1.000000"; conf_lo "0.000000"; conf_hi "0.569704"; cov "1.555362";
Chr5	Cufflinks	transcript	10674814	10677234	1	+	.	gene_id "AT5G28646"; transcript_id "AT5G28646.1"; FPKM "0.0000000000"; frac "0.000000"; conf_lo "0.000000"; conf_hi "0.092398"; cov "0.000000"; full_read_support "no";
Chr5	Cufflinks	exon	10674814	10674881	1	+	.	gene_id "AT5G28646"; transcript_id "AT5G28646.1"; exon_number "1"; FPKM "0.0000000000"; frac "0.000000"; conf_lo "0.000000"; conf_hi "0.092398"; cov "0.000000";
Chr5	Cufflinks	exon	10675183	10675353	1	+	.	gene_id "AT5G28646"; transcript_id "AT5G28646.1"; exon_number "2"; FPKM "0.0000000000"; frac "0.000000"; conf_lo "0.000000"; conf_hi "0.092398"; cov "0.000000";
Chr5	Cufflinks	exon	10675433	10675570	1	+	.	gene_id "AT5G28646"; transcript_id "AT5G28646.1"; exon_number "3"; FPKM "0.0000000000"; frac "0.000000"; conf_lo "0.000000"; conf_hi "0.092398"; cov "0.000000";
Chr5	Cufflinks	exon	10675666	10675737	1	+	.	gene_id "AT5G28646"; transcript_id "AT5G28646.1"; exon_number "4"; FPKM "0.0000000000"; frac "0.000000"; conf_lo "0.000000"; conf_hi "0.092398"; cov "0.000000";
Chr5	Cufflinks	exon	10675810	10675920	1	+	.	gene_id "AT5G28646"; transcript_id "AT5G28646.1"; exon_number "5"; FPKM "0.0000000000"; frac "0.000000"; conf_lo "0.000000"; conf_hi "0.092398"; cov "0.000000";
Chr5	Cufflinks	exon	10676026	10676244	1	+	.	gene_id "AT5G28646"; transcript_id "AT5G28646.1"; exon_number "6"; FPKM "0.0000000000"; frac "0.000000"; conf_lo "0.000000"; conf_hi "0.092398"; cov "0.000000";
Chr5	Cufflinks	exon	10676721	10677234	1	+	.	gene_id "AT5G28646"; transcript_id "AT5G28646.1"; exon_number "7"; FPKM "0.0000000000"; frac "0.000000"; conf_lo "0.000000"; conf_hi "0.092398"; cov "0.000000";
Chr5	Cufflinks	transcript	10677716	10679204	1000	-	.	gene_id "AT5G28650"; transcript_id "AT5G28650.1"; FPKM "0.0897014568"; frac "1.000000"; conf_lo "0.000000"; conf_hi "0.216735"; cov "0.527022"; full_read_support "no";
Chr5	Cufflinks	exon	10677716	10677937	1000	-	.	gene_id "AT5G28650"; transcript_id "AT5G28650.1"; exon_number "1"; FPKM "0.0897014568"; frac "1.000000"; conf_lo "0.000000"; conf_hi "0.216735"; cov "0.527022";
Chr5	Cufflinks	exon	10678026	10678151	1000	-	.	gene_id "AT5G28650"; transcript_id "AT5G28650.1"; exon_number "2"; FPKM "0.0897014568"; frac "1.000000"; conf_lo "0.000000"; conf_hi "0.216735"; cov "0.527022";
Chr5	Cufflinks	exon	10678227	10679204	1000	-	.	gene_id "AT5G28650"; transcript_id "AT5G28650.1"; exon_number "3"; FPKM "0.0897014568"; frac "1.000000"; conf_lo "0.000000"; conf_hi "0.216735"; cov "0.527022";
Chr5	Cufflinks	transcript	10681550	10682057	1	-	.	gene_id "AT5G28655"; transcript_id "AT5G28655.1"; FPKM "0.0000000000"; frac "0.000000"; conf_lo "0.000000"; conf_hi "0.000000"; cov "0.000000"; full_read_support "no";
Chr5	Cufflinks	exon	10681550	10682057	1	-	.	gene_id "AT5G28655"; transcript_id "AT5G28655.1"; exon_number "1"; FPKM "0.0000000000"; frac "0.000000"; conf_lo "0.000000"; conf_hi "0.000000"; cov "0.000000";
Chr5	Cufflinks	transcript	10683218	10683926	1	+	.	gene_id "AT5G28660"; transcript_id "AT5G28660.1"; FPKM "0.0000000000"; frac "0.000000"; conf_lo "0.000000"; conf_hi "0.000000"; cov "0.000000"; full_read_support "no";
Chr5	Cufflinks	exon	10683218	10683464	1	+	.	gene_id "AT5G28660"; transcript_id "AT5G28660.1"; exon_number "1"; FPKM "0.0000000000"; frac "0.000000"; conf_lo "0.000000"; conf_hi "0.000000"; cov "0.000000";
Chr5	Cufflinks	exon	10683551	10683691	1	+	.	gene_id "AT5G28660"; transcript_id "AT5G28660.1"; exon_number "2"; FPKM "0.0000000000"; frac "0.000000"; conf_lo "0.000000"; conf_hi "0.000000"; cov "0.000000";
Chr5	Cufflinks	exon	10683790	10683926	1	+	.	gene_id "AT5G28660"; transcript_id "AT5G28660.1"; exon_number "3"; FPKM "0.0000000000"; frac "0.000000"; conf_lo "0.000000"; conf_hi "0.000000"; cov "0.000000";
Chr5	Cufflinks	transcript	10686173	10686823	1	+	.	gene_id "AT5G28662"; transcript_id "AT5G28662.1"; FPKM "0.0000000000"; frac "0.000000"; conf_lo "0.000000"; conf_hi "0.000000"; cov "0.000000"; full_read_support "no";
Chr5	Cufflinks	exon	10686173	10686823	1	+	.	gene_id "AT5G28662"; transcript_id "AT5G28662.1"; exon_number "1"; FPKM "0.0000000000"; frac "0.000000"; conf_lo "0.000000"; conf_hi "0.000000"; cov "0.000000";
Chr5	Cufflinks	transcript	10687264	10688628	1	-	.	gene_id "AT5G28664"; transcript_id "AT5G28664.1"; FPKM "0.0000000000"; frac "0.000000"; conf_lo "0.000000"; conf_hi "0.000000"; cov "0.000000"; full_read_support "no";
Chr5	Cufflinks	exon	10687264	10688628	1	-	.	gene_id "AT5G28664"; transcript_id "AT5G28664.1"; exon_number "1"; FPKM "0.0000000000"; frac "0.000000"; conf_lo "0.000000"; conf_hi "0.000000"; cov "0.000000";
Chr5	Cufflinks	transcript	10690062	10691087	1	+	.	gene_id "AT5G28667"; transcript_id "AT5G28667.1"; FPKM "0.0000000000"; frac "0.000000"; conf_lo "0.000000"; conf_hi "0.000000"; cov "0.000000"; full_read_support "no";
Chr5	Cufflinks	exon	10690062	10691087	1	+	.	gene_id "AT5G28667"; transcript_id "AT5G28667.1"; exon_number "1"; FPKM "0.0000000000"; frac "0.000000"; conf_lo "0.000000"; conf_hi "0.000000"; cov "0.000000";
Chr5	Cufflinks	transcript	10691737	10695537	1	-	.	gene_id "AT5G28670"; transcript_id "AT5G28670.1"; FPKM "0.0000000000"; frac "0.000000"; conf_lo "0.000000"; conf_hi "0.000000"; cov "0.000000"; full_read_support "no";
Chr5	Cufflinks	exon	10691737	10695537	1	-	.	gene_id "AT5G28670"; transcript_id "AT5G28670.1"; exon_number "1"; FPKM "0.0000000000"; frac "0.000000"; conf_lo "0.000000"; conf_hi "0.000000"; cov "0.000000";
Chr5	Cufflinks	transcript	10698507	10699687	1	-	.	gene_id "AT5G28671"; transcript_id "AT5G28671.1"; FPKM "0.0000000000"; frac "0.000000"; conf_lo "0.000000"; conf_hi "0.000000"; cov "0.000000"; full_read_support "no";
Chr5	Cufflinks	exon	10698507	10699687	1	-	.	gene_id "AT5G28671"; transcript_id "AT5G28671.1"; exon_number "1"; FPKM "0.0000000000"; frac "0.000000"; conf_lo "0.000000"; conf_hi "0.000000"; cov "0.000000";
Chr5	Cufflinks	transcript	10700385	10701826	1	+	.	gene_id "AT5G28672"; transcript_id "AT5G28672.1"; FPKM "0.0000000000"; frac "0.000000"; conf_lo "0.000000"; conf_hi "0.000000"; cov "0.000000"; full_read_support "no";
Chr5	Cufflinks	exon	10700385	10701826	1	+	.	gene_id "AT5G28672"; transcript_id "AT5G28672.1"; exon_number "1"; FPKM "0.0000000000"; frac "0.000000"; conf_lo "0.000000"; conf_hi "0.000000"; cov "0.000000";
Chr5	Cufflinks	transcript	10706347	10708619	1	-	.	gene_id "AT5G28673"; transcript_id "AT5G28673.1"; FPKM "0.0000000000"; frac "0.000000"; conf_lo "0.000000"; conf_hi "0.000000"; cov "0.000000"; full_read_support "no";
Chr5	Cufflinks	exon	10706347	10708619	1	-	.	gene_id "AT5G28673"; transcript_id "AT5G28673.1"; exon_number "1"; FPKM "0.0000000000"; frac "0.000000"; conf_lo "0.000000"; conf_hi "0.000000"; cov "0.000000";
Chr5	Cufflinks	transcript	10708694	10712681	1	+	.	gene_id "AT5G28675"; transcript_id "AT5G28675.1"; FPKM "0.0000000000"; frac "0.000000"; conf_lo "0.000000"; conf_hi "0.000000"; cov "0.000000"; full_read_support "no";
Chr5	Cufflinks	exon	10708694	10712681	1	+	.	gene_id "AT5G28675"; transcript_id "AT5G28675.1"; exon_number "1"; FPKM "0.0000000000"; frac "0.000000"; conf_lo "0.000000"; conf_hi "0.000000"; cov "0.000000";
Chr5	Cufflinks	transcript	10719437	10722013	1	-	.	gene_id "AT5G28680"; transcript_id "AT5G28680.1"; FPKM "0.0000000000"; frac "0.000000"; conf_lo "0.000000"; conf_hi "0.000000"; cov "0.000000"; full_read_support "no";
Chr5	Cufflinks	exon	10719437	10722013	1	-	.	gene_id "AT5G28680"; transcript_id "AT5G28680.1"; exon_number "1"; FPKM "0.0000000000"; frac "0.000000"; conf_lo "0.000000"; conf_hi "0.000000"; cov "0.000000";
Chr5	Cufflinks	transcript	10722738	10724091	1	+	.	gene_id "AT5G28690"; transcript_id "AT5G28690.1"; FPKM "0.0000000000"; frac "0.000000"; conf_lo "0.000000"; conf_hi "0.000000"; cov "0.000000"; full_read_support "no";
Chr5	Cufflinks	exon	10722738	10723531	1	+	.	gene_id "AT5G28690"; transcript_id "AT5G28690.1"; exon_number "1"; FPKM "0.0000000000"; frac "0.000000"; conf_lo "0.000000"; conf_hi "0.000000"; cov "0.000000";
Chr5	Cufflinks	exon	10723623	10724091	1	+	.	gene_id "AT5G28690"; transcript_id "AT5G28690.1"; exon_number "2"; FPKM "0.0000000000"; frac "0.000000"; conf_lo "0.000000"; conf_hi "0.000000"; cov "0.000000";
Chr5	Cufflinks	transcript	10728378	10733393	1	-	.	gene_id "AT5G28692"; transcript_id "AT5G28692.1"; FPKM "0.0000000000"; frac "0.000000"; conf_lo "0.000000"; conf_hi "0.000000"; cov "0.000000"; full_read_support "no";
Chr5	Cufflinks	exon	10728378	10733393	1	-	.	gene_id "AT5G28692"; transcript_id "AT5G28692.1"; exon_number "1"; FPKM "0.0000000000"; frac "0.000000"; conf_lo "0.000000"; conf_hi "0.000000"; cov "0.000000";
Chr5	Cufflinks	transcript	10738453	10744395	1	-	.	gene_id "AT5G28696"; transcript_id "AT5G28696.1"; FPKM "0.0000000000"; frac "0.000000"; conf_lo "0.000000"; conf_hi "0.000000"; cov "0.000000"; full_read_support "no";
Chr5	Cufflinks	exon	10738453	10744395	1	-	.	gene_id "AT5G28696"; transcript_id "AT5G28696.1"; exon_number "1"; FPKM "0.0000000000"; frac "0.000000"; conf_lo "0.000000"; conf_hi "0.000000"; cov "0.000000";
Chr5	Cufflinks	transcript	10750394	10752193	1	+	.	gene_id "AT5G28698"; transcript_id "AT5G28698.1"; FPKM "0.0000000000"; frac "0.000000"; conf_lo "0.000000"; conf_hi "0.000000"; cov "0.000000"; full_read_support "no";
Chr5	Cufflinks	exon	10750394	10752193	1	+	.	gene_id "AT5G28698"; transcript_id "AT5G28698.1"; exon_number "1"; FPKM "0.0000000000"; frac "0.000000"; conf_lo "0.000000"; conf_hi "0.000000"; cov "0.000000";
Chr5	Cufflinks	transcript	10755920	10757122	1000	-	.	gene_id "AT5G28700"; transcript_id "AT5G28700.1"; FPKM "0.1006484569"; frac "1.000000"; conf_lo "0.000000"; conf_hi "0.243185"; cov "0.595308"; full_read_support "yes";
Chr5	Cufflinks	exon	10755920	10757122	1000	-	.	gene_id "AT5G28700"; transcript_id "AT5G28700.1"; exon_number "1"; FPKM "0.1006484569"; frac "1.000000"; conf_lo "0.000000"; conf_hi "0.243185"; cov "0.595308";
Chr5	Cufflinks	transcript	10757991	10758887	1	-	.	gene_id "AT5G28710"; transcript_id "AT5G28710.1"; FPKM "0.0000000000"; frac "0.000000"; conf_lo "0.000000"; conf_hi "0.000000"; cov "0.000000"; full_read_support "no";
Chr5	Cufflinks	exon	10757991	10758887	1	-	.	gene_id "AT5G28710"; transcript_id "AT5G28710.1"; exon_number "1"; FPKM "0.0000000000"; frac "0.000000"; conf_lo "0.000000"; conf_hi "0.000000"; cov "0.000000";
Chr5	Cufflinks	transcript	10760797	10762070	1	-	.	gene_id "AT5G28712"; transcript_id "AT5G28712.1"; FPKM "0.0000000000"; frac "0.000000"; conf_lo "0.000000"; conf_hi "0.000000"; cov "0.000000"; full_read_support "no";
Chr5	Cufflinks	exon	10760797	10762070	1	-	.	gene_id "AT5G28712"; transcript_id "AT5G28712.1"; exon_number "1"; FPKM "0.0000000000"; frac "0.000000"; conf_lo "0.000000"; conf_hi "0.000000"; cov "0.000000";
Chr5	Cufflinks	transcript	10765648	10770477	1	+	.	gene_id "AT5G28715"; transcript_id "AT5G28715.1"; FPKM "0.0000000000"; frac "0.000000"; conf_lo "0.000000"; conf_hi "0.000000"; cov "0.000000"; full_read_support "no";
Chr5	Cufflinks	exon	10765648	10770477	1	+	.	gene_id "AT5G28715"; transcript_id "AT5G28715.1"; exon_number "1"; FPKM "0.0000000000"; frac "0.000000"; conf_lo "0.000000"; conf_hi "0.000000"; cov "0.000000";
Chr5	Cufflinks	transcript	10776131	10776952	1	+	.	gene_id "AT5G28720"; transcript_id "AT5G28720.1"; FPKM "0.0000000000"; frac "0.000000"; conf_lo "0.000000"; conf_hi "0.000000"; cov "0.000000"; full_read_support "no";
Chr5	Cufflinks	exon	10776131	10776180	1	+	.	gene_id "AT5G28720"; transcript_id "AT5G28720.1"; exon_number "1"; FPKM "0.0000000000"; frac "0.000000"; conf_lo "0.000000"; conf_hi "0.000000"; cov "0.000000";
Chr5	Cufflinks	exon	10776661	10776952	1	+	.	gene_id "AT5G28720"; transcript_id "AT5G28720.1"; exon_number "2"; FPKM "0.0000000000"; frac "0.000000"; conf_lo "0.000000"; conf_hi "0.000000"; cov "0.000000";
Chr5	Cufflinks	transcript	10779003	10780218	1	+	.	gene_id "AT5G28730"; transcript_id "AT5G28730.1"; FPKM "0.0000000000"; frac "0.000000"; conf_lo "0.000000"; conf_hi "0.000000"; cov "0.000000"; full_read_support "no";
Chr5	Cufflinks	exon	10779003	10779045	1	+	.	gene_id "AT5G28730"; transcript_id "AT5G28730.1"; exon_number "1"; FPKM "0.0000000000"; frac "0.000000"; conf_lo "0.000000"; conf_hi "0.000000"; cov "0.000000";
Chr5	Cufflinks	exon	10779127	10779488	1	+	.	gene_id "AT5G28730"; transcript_id "AT5G28730.1"; exon_number "2"; FPKM "0.0000000000"; frac "0.000000"; conf_lo "0.000000"; conf_hi "0.000000"; cov "0.000000";
Chr5	Cufflinks	exon	10779563	10779838	1	+	.	gene_id "AT5G28730"; transcript_id "AT5G28730.1"; exon_number "3"; FPKM "0.0000000000"; frac "0.000000"; conf_lo "0.000000"; conf_hi "0.000000"; cov "0.000000";
Chr5	Cufflinks	exon	10780009	10780218	1	+	.	gene_id "AT5G28730"; transcript_id "AT5G28730.1"; exon_number "4"; FPKM "0.0000000000"; frac "0.000000"; conf_lo "0.000000"; conf_hi "0.000000"; cov "0.000000";
Chr5	Cufflinks	transcript	10780572	10783966	278	+	.	gene_id "CUFF.5327"; transcript_id "CUFF.5327.1"; FPKM "3.1949000605"; frac "0.231502"; conf_lo "2.567492"; conf_hi "3.822308"; cov "18.864602"; full_read_support "yes";
Chr5	Cufflinks	exon	10780572	10782624	278	+	.	gene_id "CUFF.5327"; transcript_id "CUFF.5327.1"; exon_number "1"; FPKM "3.1949000605"; frac "0.231502"; conf_lo "2.567492"; conf_hi "3.822308"; cov "18.864602";
Chr5	Cufflinks	exon	10782786	10783238	278	+	.	gene_id "CUFF.5327"; transcript_id "CUFF.5327.1"; exon_number "2"; FPKM "3.1949000605"; frac "0.231502"; conf_lo "2.567492"; conf_hi "3.822308"; cov "18.864602";
Chr5	Cufflinks	exon	10783323	10783966	278	+	.	gene_id "CUFF.5327"; transcript_id "CUFF.5327.1"; exon_number "3"; FPKM "3.1949000605"; frac "0.231502"; conf_lo "2.567492"; conf_hi "3.822308"; cov "18.864602";
Chr5	Cufflinks	transcript	10780647	10783911	1000	+	.	gene_id "CUFF.5327"; transcript_id "AT5G28740.1"; FPKM "11.4884096209"; frac "0.768498"; conf_lo "10.358023"; conf_hi "12.618796"; cov "67.834447"; full_read_support "no";
Chr5	Cufflinks	exon	10780647	10780665	1000	+	.	gene_id "CUFF.5327"; transcript_id "AT5G28740.1"; exon_number "1"; FPKM "11.4884096209"; frac "0.768498"; conf_lo "10.358023"; conf_hi "12.618796"; cov "67.834447";
Chr5	Cufflinks	exon	10780763	10782624	1000	+	.	gene_id "CUFF.5327"; transcript_id "AT5G28740.1"; exon_number "2"; FPKM "11.4884096209"; frac "0.768498"; conf_lo "10.358023"; conf_hi "12.618796"; cov "67.834447";
Chr5	Cufflinks	exon	10782786	10783238	1000	+	.	gene_id "CUFF.5327"; transcript_id "AT5G28740.1"; exon_number "3"; FPKM "11.4884096209"; frac "0.768498"; conf_lo "10.358023"; conf_hi "12.618796"; cov "67.834447";
Chr5	Cufflinks	exon	10783323	10783911	1000	+	.	gene_id "CUFF.5327"; transcript_id "AT5G28740.1"; exon_number "4"; FPKM "11.4884096209"; frac "0.768498"; conf_lo "10.358023"; conf_hi "12.618796"; cov "67.834447";
Chr5	Cufflinks	transcript	10783983	10785722	1000	-	.	gene_id "AT5G28750"; transcript_id "AT5G28750.1"; FPKM "113.8984327158"; frac "1.000000"; conf_lo "105.287226"; conf_hi "122.509639"; cov "672.495688"; full_read_support "yes";
Chr5	Cufflinks	exon	10783983	10784276	1000	-	.	gene_id "AT5G28750"; transcript_id "AT5G28750.1"; exon_number "1"; FPKM "113.8984327158"; frac "1.000000"; conf_lo "105.287226"; conf_hi "122.509639"; cov "672.495688";
Chr5	Cufflinks	exon	10785369	10785722	1000	-	.	gene_id "AT5G28750"; transcript_id "AT5G28750.1"; exon_number "2"; FPKM "113.8984327158"; frac "1.000000"; conf_lo "105.287226"; conf_hi "122.509639"; cov "672.495688";
Chr5	Cufflinks	transcript	10786308	10788949	1	+	.	gene_id "AT5G28760"; transcript_id "AT5G28760.1"; FPKM "0.0000000000"; frac "0.000000"; conf_lo "0.000000"; conf_hi "0.000000"; cov "0.000000"; full_read_support "no";
Chr5	Cufflinks	exon	10786308	10786466	1	+	.	gene_id "AT5G28760"; transcript_id "AT5G28760.1"; exon_number "1"; FPKM "0.0000000000"; frac "0.000000"; conf_lo "0.000000"; conf_hi "0.000000"; cov "0.000000";
Chr5	Cufflinks	exon	10786788	10787068	1	+	.	gene_id "AT5G28760"; transcript_id "AT5G28760.1"; exon_number "2"; FPKM "0.0000000000"; frac "0.000000"; conf_lo "0.000000"; conf_hi "0.000000"; cov "0.000000";
Chr5	Cufflinks	exon	10787158	10787453	1	+	.	gene_id "AT5G28760"; transcript_id "AT5G28760.1"; exon_number "3"; FPKM "0.0000000000"; frac "0.000000"; conf_lo "0.000000"; conf_hi "0.000000"; cov "0.000000";
Chr5	Cufflinks	exon	10787544	10787767	1	+	.	gene_id "AT5G28760"; transcript_id "AT5G28760.1"; exon_number "4"; FPKM "0.0000000000"; frac "0.000000"; conf_lo "0.000000"; conf_hi "0.000000"; cov "0.000000";
Chr5	Cufflinks	exon	10788147	10788392	1	+	.	gene_id "AT5G28760"; transcript_id "AT5G28760.1"; exon_number "5"; FPKM "0.0000000000"; frac "0.000000"; conf_lo "0.000000"; conf_hi "0.000000"; cov "0.000000";
Chr5	Cufflinks	exon	10788476	10788711	1	+	.	gene_id "AT5G28760"; transcript_id "AT5G28760.1"; exon_number "6"; FPKM "0.0000000000"; frac "0.000000"; conf_lo "0.000000"; conf_hi "0.000000"; cov "0.000000";
Chr5	Cufflinks	exon	10788754	10788785	1	+	.	gene_id "AT5G28760"; transcript_id "AT5G28760.1"; exon_number "7"; FPKM "0.0000000000"; frac "0.000000"; conf_lo "0.000000"; conf_hi "0.000000"; cov "0.000000";
Chr5	Cufflinks	exon	10788861	10788949	1	+	.	gene_id "AT5G28760"; transcript_id "AT5G28760.1"; exon_number "8"; FPKM "0.0000000000"; frac "0.000000"; conf_lo "0.000000"; conf_hi "0.000000"; cov "0.000000";
Chr5	Cufflinks	transcript	10791040	10793514	1	-	.	gene_id "AT5G28765"; transcript_id "AT5G28765.1"; FPKM "0.0000000000"; frac "0.000000"; conf_lo "0.000000"; conf_hi "0.000000"; cov "0.000000"; full_read_support "no";
Chr5	Cufflinks	exon	10791040	10793514	1	-	.	gene_id "AT5G28765"; transcript_id "AT5G28765.1"; exon_number "1"; FPKM "0.0000000000"; frac "0.000000"; conf_lo "0.000000"; conf_hi "0.000000"; cov "0.000000";
Chr5	Cufflinks	transcript	10796459	10798160	1	-	.	gene_id "CUFF.5332"; transcript_id "AT5G28770.3"; FPKM "0.0000000000"; frac "0.000000"; conf_lo "0.000000"; conf_hi "0.099562"; cov "0.000000"; full_read_support "yes";
Chr5	Cufflinks	exon	10796459	10797113	1	-	.	gene_id "CUFF.5332"; transcript_id "AT5G28770.3"; exon_number "1"; FPKM "0.0000000000"; frac "0.000000"; conf_lo "0.000000"; conf_hi "0.099562"; cov "0.000000";
Chr5	Cufflinks	exon	10797196	10797271	1	-	.	gene_id "CUFF.5332"; transcript_id "AT5G28770.3"; exon_number "2"; FPKM "0.0000000000"; frac "0.000000"; conf_lo "0.000000"; conf_hi "0.099562"; cov "0.000000";
Chr5	Cufflinks	exon	10797336	10797447	1	-	.	gene_id "CUFF.5332"; transcript_id "AT5G28770.3"; exon_number "3"; FPKM "0.0000000000"; frac "0.000000"; conf_lo "0.000000"; conf_hi "0.099562"; cov "0.000000";
Chr5	Cufflinks	exon	10797551	10797641	1	-	.	gene_id "CUFF.5332"; transcript_id "AT5G28770.3"; exon_number "4"; FPKM "0.0000000000"; frac "0.000000"; conf_lo "0.000000"; conf_hi "0.099562"; cov "0.000000";
Chr5	Cufflinks	exon	10797881	10798160	1	-	.	gene_id "CUFF.5332"; transcript_id "AT5G28770.3"; exon_number "5"; FPKM "0.0000000000"; frac "0.000000"; conf_lo "0.000000"; conf_hi "0.099562"; cov "0.000000";
Chr5	Cufflinks	transcript	10796459	10798207	257	-	.	gene_id "CUFF.5332"; transcript_id "AT5G28770.1"; FPKM "3.9393285173"; frac "0.198819"; conf_lo "2.711905"; conf_hi "5.166752"; cov "23.274161"; full_read_support "yes";
Chr5	Cufflinks	exon	10796459	10796920	257	-	.	gene_id "CUFF.5332"; transcript_id "AT5G28770.1"; exon_number "1"; FPKM "3.9393285173"; frac "0.198819"; conf_lo "2.711905"; conf_hi "5.166752"; cov "23.274161";
Chr5	Cufflinks	exon	10796988	10797113	257	-	.	gene_id "CUFF.5332"; transcript_id "AT5G28770.1"; exon_number "2"; FPKM "3.9393285173"; frac "0.198819"; conf_lo "2.711905"; conf_hi "5.166752"; cov "23.274161";
Chr5	Cufflinks	exon	10797196	10797271	257	-	.	gene_id "CUFF.5332"; transcript_id "AT5G28770.1"; exon_number "3"; FPKM "3.9393285173"; frac "0.198819"; conf_lo "2.711905"; conf_hi "5.166752"; cov "23.274161";
Chr5	Cufflinks	exon	10797336	10797447	257	-	.	gene_id "CUFF.5332"; transcript_id "AT5G28770.1"; exon_number "4"; FPKM "3.9393285173"; frac "0.198819"; conf_lo "2.711905"; conf_hi "5.166752"; cov "23.274161";
Chr5	Cufflinks	exon	10797551	10797620	257	-	.	gene_id "CUFF.5332"; transcript_id "AT5G28770.1"; exon_number "5"; FPKM "3.9393285173"; frac "0.198819"; conf_lo "2.711905"; conf_hi "5.166752"; cov "23.274161";
Chr5	Cufflinks	exon	10797881	10798207	257	-	.	gene_id "CUFF.5332"; transcript_id "AT5G28770.1"; exon_number "6"; FPKM "3.9393285173"; frac "0.198819"; conf_lo "2.711905"; conf_hi "5.166752"; cov "23.274161";
Chr5	Cufflinks	transcript	10796459	10798222	1000	-	.	gene_id "CUFF.5332"; transcript_id "AT5G28770.2"; FPKM "15.3106370022"; frac "0.801181"; conf_lo "13.282252"; conf_hi "17.339022"; cov "90.457606"; full_read_support "yes";
Chr5	Cufflinks	exon	10796459	10796920	1000	-	.	gene_id "CUFF.5332"; transcript_id "AT5G28770.2"; exon_number "1"; FPKM "15.3106370022"; frac "0.801181"; conf_lo "13.282252"; conf_hi "17.339022"; cov "90.457606";
Chr5	Cufflinks	exon	10796988	10797113	1000	-	.	gene_id "CUFF.5332"; transcript_id "AT5G28770.2"; exon_number "2"; FPKM "15.3106370022"; frac "0.801181"; conf_lo "13.282252"; conf_hi "17.339022"; cov "90.457606";
Chr5	Cufflinks	exon	10797196	10797271	1000	-	.	gene_id "CUFF.5332"; transcript_id "AT5G28770.2"; exon_number "3"; FPKM "15.3106370022"; frac "0.801181"; conf_lo "13.282252"; conf_hi "17.339022"; cov "90.457606";
Chr5	Cufflinks	exon	10797336	10797447	1000	-	.	gene_id "CUFF.5332"; transcript_id "AT5G28770.2"; exon_number "4"; FPKM "15.3106370022"; frac "0.801181"; conf_lo "13.282252"; conf_hi "17.339022"; cov "90.457606";
Chr5	Cufflinks	exon	10797551	10797641	1000	-	.	gene_id "CUFF.5332"; transcript_id "AT5G28770.2"; exon_number "5"; FPKM "15.3106370022"; frac "0.801181"; conf_lo "13.282252"; conf_hi "17.339022"; cov "90.457606";
Chr5	Cufflinks	exon	10797881	10798222	1000	-	.	gene_id "CUFF.5332"; transcript_id "AT5G28770.2"; exon_number "6"; FPKM "15.3106370022"; frac "0.801181"; conf_lo "13.282252"; conf_hi "17.339022"; cov "90.457606";
Chr5	Cufflinks	transcript	10802036	10802887	1	-	.	gene_id "AT5G28773"; transcript_id "AT5G28773.1"; FPKM "0.0000000000"; frac "0.000000"; conf_lo "0.000000"; conf_hi "0.000000"; cov "0.000000"; full_read_support "no";
Chr5	Cufflinks	exon	10802036	10802887	1	-	.	gene_id "AT5G28773"; transcript_id "AT5G28773.1"; exon_number "1"; FPKM "0.0000000000"; frac "0.000000"; conf_lo "0.000000"; conf_hi "0.000000"; cov "0.000000";
Chr5	Cufflinks	transcript	10808702	10812733	1	+	.	gene_id "AT5G28776"; transcript_id "AT5G28776.1"; FPKM "0.0000000000"; frac "0.000000"; conf_lo "0.000000"; conf_hi "0.000000"; cov "0.000000"; full_read_support "no";
Chr5	Cufflinks	exon	10808702	10812733	1	+	.	gene_id "AT5G28776"; transcript_id "AT5G28776.1"; exon_number "1"; FPKM "0.0000000000"; frac "0.000000"; conf_lo "0.000000"; conf_hi "0.000000"; cov "0.000000";
Chr5	Cufflinks	transcript	10812907	10814173	1	-	.	gene_id "AT5G28780"; transcript_id "AT5G28780.1"; FPKM "0.0000000000"; frac "0.000000"; conf_lo "0.000000"; conf_hi "0.000000"; cov "0.000000"; full_read_support "no";
Chr5	Cufflinks	exon	10812907	10812917	1	-	.	gene_id "AT5G28780"; transcript_id "AT5G28780.1"; exon_number "1"; FPKM "0.0000000000"; frac "0.000000"; conf_lo "0.000000"; conf_hi "0.000000"; cov "0.000000";
Chr5	Cufflinks	exon	10812995	10813812	1	-	.	gene_id "AT5G28780"; transcript_id "AT5G28780.1"; exon_number "2"; FPKM "0.0000000000"; frac "0.000000"; conf_lo "0.000000"; conf_hi "0.000000"; cov "0.000000";
Chr5	Cufflinks	exon	10813913	10813986	1	-	.	gene_id "AT5G28780"; transcript_id "AT5G28780.1"; exon_number "3"; FPKM "0.0000000000"; frac "0.000000"; conf_lo "0.000000"; conf_hi "0.000000"; cov "0.000000";
Chr5	Cufflinks	exon	10814063	10814173	1	-	.	gene_id "AT5G28780"; transcript_id "AT5G28780.1"; exon_number "4"; FPKM "0.0000000000"; frac "0.000000"; conf_lo "0.000000"; conf_hi "0.000000"; cov "0.000000";
Chr5	Cufflinks	transcript	10814693	10814824	1	+	.	gene_id "AT5G28781"; transcript_id "AT5G28781.1"; FPKM "0.0000000000"; frac "0.000000"; conf_lo "0.000000"; conf_hi "0.000000"; cov "0.000000"; full_read_support "no";
Chr5	Cufflinks	exon	10814693	10814824	1	+	.	gene_id "AT5G28781"; transcript_id "AT5G28781.1"; exon_number "1"; FPKM "0.0000000000"; frac "0.000000"; conf_lo "0.000000"; conf_hi "0.000000"; cov "0.000000";
Chr5	Cufflinks	transcript	10817194	10818477	1	+	.	gene_id "AT5G28785"; transcript_id "AT5G28785.1"; FPKM "0.0000000000"; frac "0.000000"; conf_lo "0.000000"; conf_hi "0.000000"; cov "0.000000"; full_read_support "no";
Chr5	Cufflinks	exon	10817194	10817266	1	+	.	gene_id "AT5G28785"; transcript_id "AT5G28785.1"; exon_number "1"; FPKM "0.0000000000"; frac "0.000000"; conf_lo "0.000000"; conf_hi "0.000000"; cov "0.000000";
Chr5	Cufflinks	exon	10817580	10817659	1	+	.	gene_id "AT5G28785"; transcript_id "AT5G28785.1"; exon_number "2"; FPKM "0.0000000000"; frac "0.000000"; conf_lo "0.000000"; conf_hi "0.000000"; cov "0.000000";
Chr5	Cufflinks	exon	10818067	10818477	1	+	.	gene_id "AT5G28785"; transcript_id "AT5G28785.1"; exon_number "3"; FPKM "0.0000000000"; frac "0.000000"; conf_lo "0.000000"; conf_hi "0.000000"; cov "0.000000";
Chr5	Cufflinks	transcript	10820173	10820525	1	+	.	gene_id "AT5G28790"; transcript_id "AT5G28790.1"; FPKM "0.0000000000"; frac "0.000000"; conf_lo "0.000000"; conf_hi "0.000000"; cov "0.000000"; full_read_support "no";
Chr5	Cufflinks	exon	10820173	10820256	1	+	.	gene_id "AT5G28790"; transcript_id "AT5G28790.1"; exon_number "1"; FPKM "0.0000000000"; frac "0.000000"; conf_lo "0.000000"; conf_hi "0.000000"; cov "0.000000";
Chr5	Cufflinks	exon	10820304	10820525	1	+	.	gene_id "AT5G28790"; transcript_id "AT5G28790.1"; exon_number "2"; FPKM "0.0000000000"; frac "0.000000"; conf_lo "0.000000"; conf_hi "0.000000"; cov "0.000000";
Chr5	Cufflinks	transcript	10822880	10823638	1	+	.	gene_id "AT5G28800"; transcript_id "AT5G28800.1"; FPKM "0.0000000000"; frac "0.000000"; conf_lo "0.000000"; conf_hi "0.000000"; cov "0.000000"; full_read_support "no";
Chr5	Cufflinks	exon	10822880	10822963	1	+	.	gene_id "AT5G28800"; transcript_id "AT5G28800.1"; exon_number "1"; FPKM "0.0000000000"; frac "0.000000"; conf_lo "0.000000"; conf_hi "0.000000"; cov "0.000000";
Chr5	Cufflinks	exon	10823366	10823638	1	+	.	gene_id "AT5G28800"; transcript_id "AT5G28800.1"; exon_number "2"; FPKM "0.0000000000"; frac "0.000000"; conf_lo "0.000000"; conf_hi "0.000000"; cov "0.000000";
Chr5	Cufflinks	transcript	10824433	10826575	1	+	.	gene_id "AT5G28810"; transcript_id "AT5G28810.1"; FPKM "0.0000000000"; frac "0.000000"; conf_lo "0.000000"; conf_hi "0.000000"; cov "0.000000"; full_read_support "no";
Chr5	Cufflinks	exon	10824433	10824614	1	+	.	gene_id "AT5G28810"; transcript_id "AT5G28810.1"; exon_number "1"; FPKM "0.0000000000"; frac "0.000000"; conf_lo "0.000000"; conf_hi "0.000000"; cov "0.000000";
Chr5	Cufflinks	exon	10824722	10824798	1	+	.	gene_id "AT5G28810"; transcript_id "AT5G28810.1"; exon_number "2"; FPKM "0.0000000000"; frac "0.000000"; conf_lo "0.000000"; conf_hi "0.000000"; cov "0.000000";
Chr5	Cufflinks	exon	10824868	10825289	1	+	.	gene_id "AT5G28810"; transcript_id "AT5G28810.1"; exon_number "3"; FPKM "0.0000000000"; frac "0.000000"; conf_lo "0.000000"; conf_hi "0.000000"; cov "0.000000";
Chr5	Cufflinks	exon	10825394	10825675	1	+	.	gene_id "AT5G28810"; transcript_id "AT5G28810.1"; exon_number "4"; FPKM "0.0000000000"; frac "0.000000"; conf_lo "0.000000"; conf_hi "0.000000"; cov "0.000000";
Chr5	Cufflinks	exon	10825761	10826030	1	+	.	gene_id "AT5G28810"; transcript_id "AT5G28810.1"; exon_number "5"; FPKM "0.0000000000"; frac "0.000000"; conf_lo "0.000000"; conf_hi "0.000000"; cov "0.000000";
Chr5	Cufflinks	exon	10826126	10826575	1	+	.	gene_id "AT5G28810"; transcript_id "AT5G28810.1"; exon_number "6"; FPKM "0.0000000000"; frac "0.000000"; conf_lo "0.000000"; conf_hi "0.000000"; cov "0.000000";
Chr5	Cufflinks	transcript	10831799	10832532	1	+	.	gene_id "AT5G28820"; transcript_id "AT5G28820.1"; FPKM "0.0000000000"; frac "0.000000"; conf_lo "0.000000"; conf_hi "0.000000"; cov "0.000000"; full_read_support "no";
Chr5	Cufflinks	exon	10831799	10831924	1	+	.	gene_id "AT5G28820"; transcript_id "AT5G28820.1"; exon_number "1"; FPKM "0.0000000000"; frac "0.000000"; conf_lo "0.000000"; conf_hi "0.000000"; cov "0.000000";
Chr5	Cufflinks	exon	10832055	10832255	1	+	.	gene_id "AT5G28820"; transcript_id "AT5G28820.1"; exon_number "2"; FPKM "0.0000000000"; frac "0.000000"; conf_lo "0.000000"; conf_hi "0.000000"; cov "0.000000";
Chr5	Cufflinks	exon	10832341	10832532	1	+	.	gene_id "AT5G28820"; transcript_id "AT5G28820.1"; exon_number "3"; FPKM "0.0000000000"; frac "0.000000"; conf_lo "0.000000"; conf_hi "0.000000"; cov "0.000000";
Chr5	Cufflinks	transcript	10832919	10833026	1	+	.	gene_id "AT5G28821"; transcript_id "AT5G28821.1"; FPKM "0.0000000000"; frac "0.000000"; conf_lo "0.000000"; conf_hi "0.000000"; cov "0.000000"; full_read_support "no";
Chr5	Cufflinks	exon	10832919	10833026	1	+	.	gene_id "AT5G28821"; transcript_id "AT5G28821.1"; exon_number "1"; FPKM "0.0000000000"; frac "0.000000"; conf_lo "0.000000"; conf_hi "0.000000"; cov "0.000000";
Chr5	Cufflinks	transcript	10837849	10839826	1	-	.	gene_id "AT5G28823"; transcript_id "AT5G28823.1"; FPKM "0.0000000000"; frac "0.000000"; conf_lo "0.000000"; conf_hi "0.000000"; cov "0.000000"; full_read_support "no";
Chr5	Cufflinks	exon	10837849	10838549	1	-	.	gene_id "AT5G28823"; transcript_id "AT5G28823.1"; exon_number "1"; FPKM "0.0000000000"; frac "0.000000"; conf_lo "0.000000"; conf_hi "0.000000"; cov "0.000000";
Chr5	Cufflinks	exon	10838601	10838940	1	-	.	gene_id "AT5G28823"; transcript_id "AT5G28823.1"; exon_number "2"; FPKM "0.0000000000"; frac "0.000000"; conf_lo "0.000000"; conf_hi "0.000000"; cov "0.000000";
Chr5	Cufflinks	exon	10839161	10839826	1	-	.	gene_id "AT5G28823"; transcript_id "AT5G28823.1"; exon_number "3"; FPKM "0.0000000000"; frac "0.000000"; conf_lo "0.000000"; conf_hi "0.000000"; cov "0.000000";
Chr5	Cufflinks	transcript	10842660	10845756	1	-	.	gene_id "AT5G28824"; transcript_id "AT5G28824.1"; FPKM "0.0000000000"; frac "0.000000"; conf_lo "0.000000"; conf_hi "0.000000"; cov "0.000000"; full_read_support "no";
Chr5	Cufflinks	exon	10842660	10842750	1	-	.	gene_id "AT5G28824"; transcript_id "AT5G28824.1"; exon_number "1"; FPKM "0.0000000000"; frac "0.000000"; conf_lo "0.000000"; conf_hi "0.000000"; cov "0.000000";
Chr5	Cufflinks	exon	10843532	10843635	1	-	.	gene_id "AT5G28824"; transcript_id "AT5G28824.1"; exon_number "2"; FPKM "0.0000000000"; frac "0.000000"; conf_lo "0.000000"; conf_hi "0.000000"; cov "0.000000";
Chr5	Cufflinks	exon	10845138	10845189	1	-	.	gene_id "AT5G28824"; transcript_id "AT5G28824.1"; exon_number "3"; FPKM "0.0000000000"; frac "0.000000"; conf_lo "0.000000"; conf_hi "0.000000"; cov "0.000000";
Chr5	Cufflinks	exon	10845281	10845756	1	-	.	gene_id "AT5G28824"; transcript_id "AT5G28824.1"; exon_number "4"; FPKM "0.0000000000"; frac "0.000000"; conf_lo "0.000000"; conf_hi "0.000000"; cov "0.000000";
Chr5	Cufflinks	transcript	10846899	10853413	1	+	.	gene_id "AT5G28826"; transcript_id "AT5G28826.1"; FPKM "0.0000000000"; frac "0.000000"; conf_lo "0.000000"; conf_hi "0.000000"; cov "0.000000"; full_read_support "no";
Chr5	Cufflinks	exon	10846899	10853413	1	+	.	gene_id "AT5G28826"; transcript_id "AT5G28826.1"; exon_number "1"; FPKM "0.0000000000"; frac "0.000000"; conf_lo "0.000000"; conf_hi "0.000000"; cov "0.000000";
Chr5	Cufflinks	transcript	10856791	10858668	1000	+	.	gene_id "AT5G28830"; transcript_id "AT5G28830.1"; FPKM "5.1012560199"; frac "1.000000"; conf_lo "4.078735"; conf_hi "6.123777"; cov "30.130235"; full_read_support "yes";
Chr5	Cufflinks	exon	10856791	10857092	1000	+	.	gene_id "AT5G28830"; transcript_id "AT5G28830.1"; exon_number "1"; FPKM "5.1012560199"; frac "1.000000"; conf_lo "4.078735"; conf_hi "6.123777"; cov "30.130235";
Chr5	Cufflinks	exon	10857244	10857438	1000	+	.	gene_id "AT5G28830"; transcript_id "AT5G28830.1"; exon_number "2"; FPKM "5.1012560199"; frac "1.000000"; conf_lo "4.078735"; conf_hi "6.123777"; cov "30.130235";
Chr5	Cufflinks	exon	10857819	10858000	1000	+	.	gene_id "AT5G28830"; transcript_id "AT5G28830.1"; exon_number "3"; FPKM "5.1012560199"; frac "1.000000"; conf_lo "4.078735"; conf_hi "6.123777"; cov "30.130235";
Chr5	Cufflinks	exon	10858089	10858668	1000	+	.	gene_id "AT5G28830"; transcript_id "AT5G28830.1"; exon_number "4"; FPKM "5.1012560199"; frac "1.000000"; conf_lo "4.078735"; conf_hi "6.123777"; cov "30.130235";
Chr5	Cufflinks	transcript	10862173	10864903	1000	-	.	gene_id "CUFF.5339"; transcript_id "AT5G28840.1"; FPKM "121.2820345554"; frac "1.000000"; conf_lo "114.745284"; conf_hi "127.818785"; cov "716.606751"; full_read_support "yes";
Chr5	Cufflinks	exon	10862173	10862627	1000	-	.	gene_id "CUFF.5339"; transcript_id "AT5G28840.1"; exon_number "1"; FPKM "121.2820345554"; frac "1.000000"; conf_lo "114.745284"; conf_hi "127.818785"; cov "716.606751";
Chr5	Cufflinks	exon	10862720	10862927	1000	-	.	gene_id "CUFF.5339"; transcript_id "AT5G28840.1"; exon_number "2"; FPKM "121.2820345554"; frac "1.000000"; conf_lo "114.745284"; conf_hi "127.818785"; cov "716.606751";
Chr5	Cufflinks	exon	10863006	10863138	1000	-	.	gene_id "CUFF.5339"; transcript_id "AT5G28840.1"; exon_number "3"; FPKM "121.2820345554"; frac "1.000000"; conf_lo "114.745284"; conf_hi "127.818785"; cov "716.606751";
Chr5	Cufflinks	exon	10863225	10863354	1000	-	.	gene_id "CUFF.5339"; transcript_id "AT5G28840.1"; exon_number "4"; FPKM "121.2820345554"; frac "1.000000"; conf_lo "114.745284"; conf_hi "127.818785"; cov "716.606751";
Chr5	Cufflinks	exon	10863432	10863528	1000	-	.	gene_id "CUFF.5339"; transcript_id "AT5G28840.1"; exon_number "5"; FPKM "121.2820345554"; frac "1.000000"; conf_lo "114.745284"; conf_hi "127.818785"; cov "716.606751";
Chr5	Cufflinks	exon	10863615	10864025	1000	-	.	gene_id "CUFF.5339"; transcript_id "AT5G28840.1"; exon_number "6"; FPKM "121.2820345554"; frac "1.000000"; conf_lo "114.745284"; conf_hi "127.818785"; cov "716.606751";
Chr5	Cufflinks	exon	10864726	10864903	1000	-	.	gene_id "CUFF.5339"; transcript_id "AT5G28840.1"; exon_number "7"; FPKM "121.2820345554"; frac "1.000000"; conf_lo "114.745284"; conf_hi "127.818785"; cov "716.606751";
Chr5	Cufflinks	transcript	10862173	10864903	1	-	.	gene_id "CUFF.5339"; transcript_id "AT5G28840.2"; FPKM "0.0000000000"; frac "0.000000"; conf_lo "0.000000"; conf_hi "0.070648"; cov "0.000000"; full_read_support "yes";
Chr5	Cufflinks	exon	10862173	10862627	1	-	.	gene_id "CUFF.5339"; transcript_id "AT5G28840.2"; exon_number "1"; FPKM "0.0000000000"; frac "0.000000"; conf_lo "0.000000"; conf_hi "0.070648"; cov "0.000000";
Chr5	Cufflinks	exon	10862720	10862927	1	-	.	gene_id "CUFF.5339"; transcript_id "AT5G28840.2"; exon_number "2"; FPKM "0.0000000000"; frac "0.000000"; conf_lo "0.000000"; conf_hi "0.070648"; cov "0.000000";
Chr5	Cufflinks	exon	10863006	10863138	1	-	.	gene_id "CUFF.5339"; transcript_id "AT5G28840.2"; exon_number "3"; FPKM "0.0000000000"; frac "0.000000"; conf_lo "0.000000"; conf_hi "0.070648"; cov "0.000000";
Chr5	Cufflinks	exon	10863225	10863354	1	-	.	gene_id "CUFF.5339"; transcript_id "AT5G28840.2"; exon_number "4"; FPKM "0.0000000000"; frac "0.000000"; conf_lo "0.000000"; conf_hi "0.070648"; cov "0.000000";
Chr5	Cufflinks	exon	10863432	10863528	1	-	.	gene_id "CUFF.5339"; transcript_id "AT5G28840.2"; exon_number "5"; FPKM "0.0000000000"; frac "0.000000"; conf_lo "0.000000"; conf_hi "0.070648"; cov "0.000000";
Chr5	Cufflinks	exon	10863615	10864044	1	-	.	gene_id "CUFF.5339"; transcript_id "AT5G28840.2"; exon_number "6"; FPKM "0.0000000000"; frac "0.000000"; conf_lo "0.000000"; conf_hi "0.070648"; cov "0.000000";
Chr5	Cufflinks	exon	10864726	10864903	1	-	.	gene_id "CUFF.5339"; transcript_id "AT5G28840.2"; exon_number "7"; FPKM "0.0000000000"; frac "0.000000"; conf_lo "0.000000"; conf_hi "0.070648"; cov "0.000000";
Chr5	Cufflinks	transcript	10869579	10872681	1	+	.	gene_id "AT5G28845"; transcript_id "AT5G28845.1"; FPKM "0.0000000000"; frac "0.000000"; conf_lo "0.000000"; conf_hi "0.000000"; cov "0.000000"; full_read_support "no";
Chr5	Cufflinks	exon	10869579	10872681	1	+	.	gene_id "AT5G28845"; transcript_id "AT5G28845.1"; exon_number "1"; FPKM "0.0000000000"; frac "0.000000"; conf_lo "0.000000"; conf_hi "0.000000"; cov "0.000000";
Chr5	Cufflinks	transcript	10876815	10881444	1	-	.	gene_id "CUFF.5340"; transcript_id "AT5G28850.1"; FPKM "0.0000000000"; frac "0.000000"; conf_lo "0.000000"; conf_hi "0.045738"; cov "0.000000"; full_read_support "yes";
Chr5	Cufflinks	exon	10876815	10877503	1	-	.	gene_id "CUFF.5340"; transcript_id "AT5G28850.1"; exon_number "1"; FPKM "0.0000000000"; frac "0.000000"; conf_lo "0.000000"; conf_hi "0.045738"; cov "0.000000";
Chr5	Cufflinks	exon	10877590	10877715	1	-	.	gene_id "CUFF.5340"; transcript_id "AT5G28850.1"; exon_number "2"; FPKM "0.0000000000"; frac "0.000000"; conf_lo "0.000000"; conf_hi "0.045738"; cov "0.000000";
Chr5	Cufflinks	exon	10877859	10878015	1	-	.	gene_id "CUFF.5340"; transcript_id "AT5G28850.1"; exon_number "3"; FPKM "0.0000000000"; frac "0.000000"; conf_lo "0.000000"; conf_hi "0.045738"; cov "0.000000";
Chr5	Cufflinks	exon	10878100	10878209	1	-	.	gene_id "CUFF.5340"; transcript_id "AT5G28850.1"; exon_number "4"; FPKM "0.0000000000"; frac "0.000000"; conf_lo "0.000000"; conf_hi "0.045738"; cov "0.000000";
Chr5	Cufflinks	exon	10878343	10878490	1	-	.	gene_id "CUFF.5340"; transcript_id "AT5G28850.1"; exon_number "5"; FPKM "0.0000000000"; frac "0.000000"; conf_lo "0.000000"; conf_hi "0.045738"; cov "0.000000";
Chr5	Cufflinks	exon	10878582	10878723	1	-	.	gene_id "CUFF.5340"; transcript_id "AT5G28850.1"; exon_number "6"; FPKM "0.0000000000"; frac "0.000000"; conf_lo "0.000000"; conf_hi "0.045738"; cov "0.000000";
Chr5	Cufflinks	exon	10879269	10879556	1	-	.	gene_id "CUFF.5340"; transcript_id "AT5G28850.1"; exon_number "7"; FPKM "0.0000000000"; frac "0.000000"; conf_lo "0.000000"; conf_hi "0.045738"; cov "0.000000";
Chr5	Cufflinks	exon	10879670	10879769	1	-	.	gene_id "CUFF.5340"; transcript_id "AT5G28850.1"; exon_number "8"; FPKM "0.0000000000"; frac "0.000000"; conf_lo "0.000000"; conf_hi "0.045738"; cov "0.000000";
Chr5	Cufflinks	exon	10879852	10879957	1	-	.	gene_id "CUFF.5340"; transcript_id "AT5G28850.1"; exon_number "9"; FPKM "0.0000000000"; frac "0.000000"; conf_lo "0.000000"; conf_hi "0.045738"; cov "0.000000";
Chr5	Cufflinks	exon	10880048	10880275	1	-	.	gene_id "CUFF.5340"; transcript_id "AT5G28850.1"; exon_number "10"; FPKM "0.0000000000"; frac "0.000000"; conf_lo "0.000000"; conf_hi "0.045738"; cov "0.000000";
Chr5	Cufflinks	exon	10881126	10881444	1	-	.	gene_id "CUFF.5340"; transcript_id "AT5G28850.1"; exon_number "11"; FPKM "0.0000000000"; frac "0.000000"; conf_lo "0.000000"; conf_hi "0.045738"; cov "0.000000";
Chr5	Cufflinks	transcript	10876815	10881444	1000	-	.	gene_id "CUFF.5340"; transcript_id "AT5G28850.2"; FPKM "9.3243822318"; frac "1.000000"; conf_lo "8.296999"; conf_hi "10.351765"; cov "55.119196"; full_read_support "yes";
Chr5	Cufflinks	exon	10876815	10877503	1000	-	.	gene_id "CUFF.5340"; transcript_id "AT5G28850.2"; exon_number "1"; FPKM "9.3243822318"; frac "1.000000"; conf_lo "8.296999"; conf_hi "10.351765"; cov "55.119196";
Chr5	Cufflinks	exon	10877590	10877715	1000	-	.	gene_id "CUFF.5340"; transcript_id "AT5G28850.2"; exon_number "2"; FPKM "9.3243822318"; frac "1.000000"; conf_lo "8.296999"; conf_hi "10.351765"; cov "55.119196";
Chr5	Cufflinks	exon	10877859	10878015	1000	-	.	gene_id "CUFF.5340"; transcript_id "AT5G28850.2"; exon_number "3"; FPKM "9.3243822318"; frac "1.000000"; conf_lo "8.296999"; conf_hi "10.351765"; cov "55.119196";
Chr5	Cufflinks	exon	10878100	10878209	1000	-	.	gene_id "CUFF.5340"; transcript_id "AT5G28850.2"; exon_number "4"; FPKM "9.3243822318"; frac "1.000000"; conf_lo "8.296999"; conf_hi "10.351765"; cov "55.119196";
Chr5	Cufflinks	exon	10878343	10878490	1000	-	.	gene_id "CUFF.5340"; transcript_id "AT5G28850.2"; exon_number "5"; FPKM "9.3243822318"; frac "1.000000"; conf_lo "8.296999"; conf_hi "10.351765"; cov "55.119196";
Chr5	Cufflinks	exon	10878582	10878723	1000	-	.	gene_id "CUFF.5340"; transcript_id "AT5G28850.2"; exon_number "6"; FPKM "9.3243822318"; frac "1.000000"; conf_lo "8.296999"; conf_hi "10.351765"; cov "55.119196";
Chr5	Cufflinks	exon	10879269	10879359	1000	-	.	gene_id "CUFF.5340"; transcript_id "AT5G28850.2"; exon_number "7"; FPKM "9.3243822318"; frac "1.000000"; conf_lo "8.296999"; conf_hi "10.351765"; cov "55.119196";
Chr5	Cufflinks	exon	10879451	10879556	1000	-	.	gene_id "CUFF.5340"; transcript_id "AT5G28850.2"; exon_number "8"; FPKM "9.3243822318"; frac "1.000000"; conf_lo "8.296999"; conf_hi "10.351765"; cov "55.119196";
Chr5	Cufflinks	exon	10879670	10879769	1000	-	.	gene_id "CUFF.5340"; transcript_id "AT5G28850.2"; exon_number "9"; FPKM "9.3243822318"; frac "1.000000"; conf_lo "8.296999"; conf_hi "10.351765"; cov "55.119196";
Chr5	Cufflinks	exon	10879852	10879957	1000	-	.	gene_id "CUFF.5340"; transcript_id "AT5G28850.2"; exon_number "10"; FPKM "9.3243822318"; frac "1.000000"; conf_lo "8.296999"; conf_hi "10.351765"; cov "55.119196";
Chr5	Cufflinks	exon	10880048	10880275	1000	-	.	gene_id "CUFF.5340"; transcript_id "AT5G28850.2"; exon_number "11"; FPKM "9.3243822318"; frac "1.000000"; conf_lo "8.296999"; conf_hi "10.351765"; cov "55.119196";
Chr5	Cufflinks	exon	10881126	10881444	1000	-	.	gene_id "CUFF.5340"; transcript_id "AT5G28850.2"; exon_number "12"; FPKM "9.3243822318"; frac "1.000000"; conf_lo "8.296999"; conf_hi "10.351765"; cov "55.119196";
Chr5	Cufflinks	transcript	10883452	10884283	1	-	.	gene_id "AT5G28860"; transcript_id "AT5G28860.1"; FPKM "0.0000000000"; frac "0.000000"; conf_lo "0.000000"; conf_hi "0.000000"; cov "0.000000"; full_read_support "no";
Chr5	Cufflinks	exon	10883452	10883851	1	-	.	gene_id "AT5G28860"; transcript_id "AT5G28860.1"; exon_number "1"; FPKM "0.0000000000"; frac "0.000000"; conf_lo "0.000000"; conf_hi "0.000000"; cov "0.000000";
Chr5	Cufflinks	exon	10884132	10884283	1	-	.	gene_id "AT5G28860"; transcript_id "AT5G28860.1"; exon_number "2"; FPKM "0.0000000000"; frac "0.000000"; conf_lo "0.000000"; conf_hi "0.000000"; cov "0.000000";
Chr5	Cufflinks	transcript	10884483	10889210	1	+	.	gene_id "AT5G28865"; transcript_id "AT5G28865.1"; FPKM "0.0000000000"; frac "0.000000"; conf_lo "0.000000"; conf_hi "0.000000"; cov "0.000000"; full_read_support "no";
Chr5	Cufflinks	exon	10884483	10889210	1	+	.	gene_id "AT5G28865"; transcript_id "AT5G28865.1"; exon_number "1"; FPKM "0.0000000000"; frac "0.000000"; conf_lo "0.000000"; conf_hi "0.000000"; cov "0.000000";
Chr5	Cufflinks	transcript	10889278	10891421	1	-	.	gene_id "AT5G28870"; transcript_id "AT5G28870.1"; FPKM "0.0000000000"; frac "0.000000"; conf_lo "0.000000"; conf_hi "0.000000"; cov "0.000000"; full_read_support "no";
Chr5	Cufflinks	exon	10889278	10891421	1	-	.	gene_id "AT5G28870"; transcript_id "AT5G28870.1"; exon_number "1"; FPKM "0.0000000000"; frac "0.000000"; conf_lo "0.000000"; conf_hi "0.000000"; cov "0.000000";
Chr5	Cufflinks	transcript	10894098	10894704	1	-	.	gene_id "AT5G28880"; transcript_id "AT5G28880.1"; FPKM "0.0000000000"; frac "0.000000"; conf_lo "0.000000"; conf_hi "0.000000"; cov "0.000000"; full_read_support "no";
Chr5	Cufflinks	exon	10894098	10894704	1	-	.	gene_id "AT5G28880"; transcript_id "AT5G28880.1"; exon_number "1"; FPKM "0.0000000000"; frac "0.000000"; conf_lo "0.000000"; conf_hi "0.000000"; cov "0.000000";
Chr5	Cufflinks	transcript	10896741	10898180	1	+	.	gene_id "AT5G28885"; transcript_id "AT5G28885.1"; FPKM "0.0000000000"; frac "0.000000"; conf_lo "0.000000"; conf_hi "0.000000"; cov "0.000000"; full_read_support "no";
Chr5	Cufflinks	exon	10896741	10897026	1	+	.	gene_id "AT5G28885"; transcript_id "AT5G28885.1"; exon_number "1"; FPKM "0.0000000000"; frac "0.000000"; conf_lo "0.000000"; conf_hi "0.000000"; cov "0.000000";
Chr5	Cufflinks	exon	10897115	10897211	1	+	.	gene_id "AT5G28885"; transcript_id "AT5G28885.1"; exon_number "2"; FPKM "0.0000000000"; frac "0.000000"; conf_lo "0.000000"; conf_hi "0.000000"; cov "0.000000";
Chr5	Cufflinks	exon	10897290	10897316	1	+	.	gene_id "AT5G28885"; transcript_id "AT5G28885.1"; exon_number "3"; FPKM "0.0000000000"; frac "0.000000"; conf_lo "0.000000"; conf_hi "0.000000"; cov "0.000000";
Chr5	Cufflinks	exon	10897635	10897767	1	+	.	gene_id "AT5G28885"; transcript_id "AT5G28885.1"; exon_number "4"; FPKM "0.0000000000"; frac "0.000000"; conf_lo "0.000000"; conf_hi "0.000000"; cov "0.000000";
Chr5	Cufflinks	exon	10898169	10898180	1	+	.	gene_id "AT5G28885"; transcript_id "AT5G28885.1"; exon_number "5"; FPKM "0.0000000000"; frac "0.000000"; conf_lo "0.000000"; conf_hi "0.000000"; cov "0.000000";
Chr5	Cufflinks	transcript	10900009	10900385	1	-	.	gene_id "AT5G28886"; transcript_id "AT5G28886.1"; FPKM "0.0000000000"; frac "0.000000"; conf_lo "0.000000"; conf_hi "0.000000"; cov "0.000000"; full_read_support "no";
Chr5	Cufflinks	exon	10900009	10900385	1	-	.	gene_id "AT5G28886"; transcript_id "AT5G28886.1"; exon_number "1"; FPKM "0.0000000000"; frac "0.000000"; conf_lo "0.000000"; conf_hi "0.000000"; cov "0.000000";
Chr5	Cufflinks	transcript	10902105	10903015	1000	-	.	gene_id "AT5G28888"; transcript_id "AT5G28888.1"; FPKM "0.0708509137"; frac "1.000000"; conf_lo "0.000000"; conf_hi "0.212553"; cov "0.410682"; full_read_support "yes";
Chr5	Cufflinks	exon	10902105	10903015	1000	-	.	gene_id "AT5G28888"; transcript_id "AT5G28888.1"; exon_number "1"; FPKM "0.0708509137"; frac "1.000000"; conf_lo "0.000000"; conf_hi "0.212553"; cov "0.410682";
Chr5	Cufflinks	transcript	10904102	10904800	1	-	.	gene_id "AT5G28890"; transcript_id "AT5G28890.1"; FPKM "0.0000000000"; frac "0.000000"; conf_lo "0.000000"; conf_hi "0.000000"; cov "0.000000"; full_read_support "no";
Chr5	Cufflinks	exon	10904102	10904800	1	-	.	gene_id "AT5G28890"; transcript_id "AT5G28890.1"; exon_number "1"; FPKM "0.0000000000"; frac "0.000000"; conf_lo "0.000000"; conf_hi "0.000000"; cov "0.000000";
Chr5	Cufflinks	transcript	10905938	10911761	1	+	.	gene_id "AT5G28892"; transcript_id "AT5G28892.1"; FPKM "0.0000000000"; frac "0.000000"; conf_lo "0.000000"; conf_hi "0.000000"; cov "0.000000"; full_read_support "no";
Chr5	Cufflinks	exon	10905938	10911761	1	+	.	gene_id "AT5G28892"; transcript_id "AT5G28892.1"; exon_number "1"; FPKM "0.0000000000"; frac "0.000000"; conf_lo "0.000000"; conf_hi "0.000000"; cov "0.000000";
Chr5	Cufflinks	transcript	10913551	10914393	1	-	.	gene_id "AT5G28894"; transcript_id "AT5G28894.2"; FPKM "0.0000000000"; frac "0.000000"; conf_lo "0.000000"; conf_hi "0.000000"; cov "0.000000"; full_read_support "no";
Chr5	Cufflinks	exon	10913551	10914393	1	-	.	gene_id "AT5G28894"; transcript_id "AT5G28894.2"; exon_number "1"; FPKM "0.0000000000"; frac "0.000000"; conf_lo "0.000000"; conf_hi "0.000000"; cov "0.000000";
Chr5	Cufflinks	transcript	10923209	10923688	1	+	.	gene_id "AT5G28897"; transcript_id "AT5G28897.1"; FPKM "0.0000000000"; frac "0.000000"; conf_lo "0.000000"; conf_hi "0.000000"; cov "0.000000"; full_read_support "no";
Chr5	Cufflinks	exon	10923209	10923688	1	+	.	gene_id "AT5G28897"; transcript_id "AT5G28897.1"; exon_number "1"; FPKM "0.0000000000"; frac "0.000000"; conf_lo "0.000000"; conf_hi "0.000000"; cov "0.000000";
Chr5	Cufflinks	transcript	10925635	10930338	525	+	.	gene_id "CUFF.5344"; transcript_id "AT5G28900.1"; FPKM "8.4875160056"; frac "0.865119"; conf_lo "7.452986"; conf_hi "9.522046"; cov "50.164839"; full_read_support "yes";
Chr5	Cufflinks	exon	10925635	10926004	525	+	.	gene_id "CUFF.5344"; transcript_id "AT5G28900.1"; exon_number "1"; FPKM "8.4875160056"; frac "0.865119"; conf_lo "7.452986"; conf_hi "9.522046"; cov "50.164839";
Chr5	Cufflinks	exon	10926751	10926978	525	+	.	gene_id "CUFF.5344"; transcript_id "AT5G28900.1"; exon_number "2"; FPKM "8.4875160056"; frac "0.865119"; conf_lo "7.452986"; conf_hi "9.522046"; cov "50.164839";
Chr5	Cufflinks	exon	10927069	10927174	525	+	.	gene_id "CUFF.5344"; transcript_id "AT5G28900.1"; exon_number "3"; FPKM "8.4875160056"; frac "0.865119"; conf_lo "7.452986"; conf_hi "9.522046"; cov "50.164839";
Chr5	Cufflinks	exon	10927257	10927356	525	+	.	gene_id "CUFF.5344"; transcript_id "AT5G28900.1"; exon_number "4"; FPKM "8.4875160056"; frac "0.865119"; conf_lo "7.452986"; conf_hi "9.522046"; cov "50.164839";
Chr5	Cufflinks	exon	10927472	10927577	525	+	.	gene_id "CUFF.5344"; transcript_id "AT5G28900.1"; exon_number "5"; FPKM "8.4875160056"; frac "0.865119"; conf_lo "7.452986"; conf_hi "9.522046"; cov "50.164839";
Chr5	Cufflinks	exon	10927664	10927754	525	+	.	gene_id "CUFF.5344"; transcript_id "AT5G28900.1"; exon_number "6"; FPKM "8.4875160056"; frac "0.865119"; conf_lo "7.452986"; conf_hi "9.522046"; cov "50.164839";
Chr5	Cufflinks	exon	10928549	10928690	525	+	.	gene_id "CUFF.5344"; transcript_id "AT5G28900.1"; exon_number "7"; FPKM "8.4875160056"; frac "0.865119"; conf_lo "7.452986"; conf_hi "9.522046"; cov "50.164839";
Chr5	Cufflinks	exon	10928782	10928929	525	+	.	gene_id "CUFF.5344"; transcript_id "AT5G28900.1"; exon_number "8"; FPKM "8.4875160056"; frac "0.865119"; conf_lo "7.452986"; conf_hi "9.522046"; cov "50.164839";
Chr5	Cufflinks	exon	10929059	10929168	525	+	.	gene_id "CUFF.5344"; transcript_id "AT5G28900.1"; exon_number "9"; FPKM "8.4875160056"; frac "0.865119"; conf_lo "7.452986"; conf_hi "9.522046"; cov "50.164839";
Chr5	Cufflinks	exon	10929252	10929408	525	+	.	gene_id "CUFF.5344"; transcript_id "AT5G28900.1"; exon_number "10"; FPKM "8.4875160056"; frac "0.865119"; conf_lo "7.452986"; conf_hi "9.522046"; cov "50.164839";
Chr5	Cufflinks	exon	10929541	10929666	525	+	.	gene_id "CUFF.5344"; transcript_id "AT5G28900.1"; exon_number "11"; FPKM "8.4875160056"; frac "0.865119"; conf_lo "7.452986"; conf_hi "9.522046"; cov "50.164839";
Chr5	Cufflinks	exon	10929749	10929902	525	+	.	gene_id "CUFF.5344"; transcript_id "AT5G28900.1"; exon_number "12"; FPKM "8.4875160056"; frac "0.865119"; conf_lo "7.452986"; conf_hi "9.522046"; cov "50.164839";
Chr5	Cufflinks	exon	10930038	10930338	525	+	.	gene_id "CUFF.5344"; transcript_id "AT5G28900.1"; exon_number "13"; FPKM "8.4875160056"; frac "0.865119"; conf_lo "7.452986"; conf_hi "9.522046"; cov "50.164839";
Chr5	Cufflinks	transcript	10925635	10925988	1000	+	.	gene_id "CUFF.5344"; transcript_id "CUFF.5344.2"; FPKM "16.1548873455"; frac "0.134881"; conf_lo "10.845453"; conf_hi "21.464322"; cov "95.482274"; full_read_support "yes";
Chr5	Cufflinks	exon	10925635	10925988	1000	+	.	gene_id "CUFF.5344"; transcript_id "CUFF.5344.2"; exon_number "1"; FPKM "16.1548873455"; frac "0.134881"; conf_lo "10.845453"; conf_hi "21.464322"; cov "95.482274";
Chr5	Cufflinks	transcript	10930569	10932999	1	-	.	gene_id "CUFF.5345"; transcript_id "AT5G28910.1"; FPKM "0.0000000000"; frac "0.000000"; conf_lo "0.000000"; conf_hi "0.056080"; cov "0.000000"; full_read_support "no";
Chr5	Cufflinks	exon	10930569	10931516	1	-	.	gene_id "CUFF.5345"; transcript_id "AT5G28910.1"; exon_number "1"; FPKM "0.0000000000"; frac "0.000000"; conf_lo "0.000000"; conf_hi "0.056080"; cov "0.000000";
Chr5	Cufflinks	exon	10931687	10931931	1	-	.	gene_id "CUFF.5345"; transcript_id "AT5G28910.1"; exon_number "2"; FPKM "0.0000000000"; frac "0.000000"; conf_lo "0.000000"; conf_hi "0.056080"; cov "0.000000";
Chr5	Cufflinks	exon	10932015	10932262	1	-	.	gene_id "CUFF.5345"; transcript_id "AT5G28910.1"; exon_number "3"; FPKM "0.0000000000"; frac "0.000000"; conf_lo "0.000000"; conf_hi "0.056080"; cov "0.000000";
Chr5	Cufflinks	exon	10932350	10932870	1	-	.	gene_id "CUFF.5345"; transcript_id "AT5G28910.1"; exon_number "4"; FPKM "0.0000000000"; frac "0.000000"; conf_lo "0.000000"; conf_hi "0.056080"; cov "0.000000";
Chr5	Cufflinks	exon	10932958	10932999	1	-	.	gene_id "CUFF.5345"; transcript_id "AT5G28910.1"; exon_number "5"; FPKM "0.0000000000"; frac "0.000000"; conf_lo "0.000000"; conf_hi "0.056080"; cov "0.000000";
Chr5	Cufflinks	transcript	10930586	10932999	1000	-	.	gene_id "CUFF.5345"; transcript_id "AT5G28910.2"; FPKM "0.3387259053"; frac "1.000000"; conf_lo "0.135177"; conf_hi "0.542275"; cov "2.003471"; full_read_support "no";
Chr5	Cufflinks	exon	10930586	10931516	1000	-	.	gene_id "CUFF.5345"; transcript_id "AT5G28910.2"; exon_number "1"; FPKM "0.3387259053"; frac "1.000000"; conf_lo "0.135177"; conf_hi "0.542275"; cov "2.003471";
Chr5	Cufflinks	exon	10931687	10931936	1000	-	.	gene_id "CUFF.5345"; transcript_id "AT5G28910.2"; exon_number "2"; FPKM "0.3387259053"; frac "1.000000"; conf_lo "0.135177"; conf_hi "0.542275"; cov "2.003471";
Chr5	Cufflinks	exon	10932015	10932262	1000	-	.	gene_id "CUFF.5345"; transcript_id "AT5G28910.2"; exon_number "3"; FPKM "0.3387259053"; frac "1.000000"; conf_lo "0.135177"; conf_hi "0.542275"; cov "2.003471";
Chr5	Cufflinks	exon	10932350	10932870	1000	-	.	gene_id "CUFF.5345"; transcript_id "AT5G28910.2"; exon_number "4"; FPKM "0.3387259053"; frac "1.000000"; conf_lo "0.135177"; conf_hi "0.542275"; cov "2.003471";
Chr5	Cufflinks	exon	10932958	10932999	1000	-	.	gene_id "CUFF.5345"; transcript_id "AT5G28910.2"; exon_number "5"; FPKM "0.3387259053"; frac "1.000000"; conf_lo "0.135177"; conf_hi "0.542275"; cov "2.003471";
Chr5	Cufflinks	transcript	9873152	9874598	1000	+	.	gene_id "CUFF.5321"; transcript_id "AT5G27850.1"; FPKM "518.1508932231"; frac "1.000000"; conf_lo "493.400195"; conf_hi "542.901591"; cov "3062.537814"; full_read_support "yes";
Chr5	Cufflinks	exon	9873152	9873171	1000	+	.	gene_id "CUFF.5321"; transcript_id "AT5G27850.1"; exon_number "1"; FPKM "518.1508932231"; frac "1.000000"; conf_lo "493.400195"; conf_hi "542.901591"; cov "3062.537814";
Chr5	Cufflinks	exon	9873338	9873427	1000	+	.	gene_id "CUFF.5321"; transcript_id "AT5G27850.1"; exon_number "2"; FPKM "518.1508932231"; frac "1.000000"; conf_lo "493.400195"; conf_hi "542.901591"; cov "3062.537814";
Chr5	Cufflinks	exon	9873521	9873649	1000	+	.	gene_id "CUFF.5321"; transcript_id "AT5G27850.1"; exon_number "3"; FPKM "518.1508932231"; frac "1.000000"; conf_lo "493.400195"; conf_hi "542.901591"; cov "3062.537814";
Chr5	Cufflinks	exon	9873871	9874053	1000	+	.	gene_id "CUFF.5321"; transcript_id "AT5G27850.1"; exon_number "4"; FPKM "518.1508932231"; frac "1.000000"; conf_lo "493.400195"; conf_hi "542.901591"; cov "3062.537814";
Chr5	Cufflinks	exon	9874139	9874598	1000	+	.	gene_id "CUFF.5321"; transcript_id "AT5G27850.1"; exon_number "5"; FPKM "518.1508932231"; frac "1.000000"; conf_lo "493.400195"; conf_hi "542.901591"; cov "3062.537814";
Chr5	Cufflinks	transcript	9874824	9876464	1000	-	.	gene_id "CUFF.5322"; transcript_id "AT5G27860.1"; FPKM "17.9247764482"; frac "0.425828"; conf_lo "15.044347"; conf_hi "20.805206"; cov "105.870900"; full_read_support "yes";
Chr5	Cufflinks	exon	9874824	9875160	1000	-	.	gene_id "CUFF.5322"; transcript_id "AT5G27860.1"; exon_number "1"; FPKM "17.9247764482"; frac "0.425828"; conf_lo "15.044347"; conf_hi "20.805206"; cov "105.870900";
Chr5	Cufflinks	exon	9875262	9875318	1000	-	.	gene_id "CUFF.5322"; transcript_id "AT5G27860.1"; exon_number "2"; FPKM "17.9247764482"; frac "0.425828"; conf_lo "15.044347"; conf_hi "20.805206"; cov "105.870900";
Chr5	Cufflinks	exon	9875401	9875445	1000	-	.	gene_id "CUFF.5322"; transcript_id "AT5G27860.1"; exon_number "3"; FPKM "17.9247764482"; frac "0.425828"; conf_lo "15.044347"; conf_hi "20.805206"; cov "105.870900";
Chr5	Cufflinks	exon	9875645	9875707	1000	-	.	gene_id "CUFF.5322"; transcript_id "AT5G27860.1"; exon_number "4"; FPKM "17.9247764482"; frac "0.425828"; conf_lo "15.044347"; conf_hi "20.805206"; cov "105.870900";
Chr5	Cufflinks	exon	9875791	9875854	1000	-	.	gene_id "CUFF.5322"; transcript_id "AT5G27860.1"; exon_number "5"; FPKM "17.9247764482"; frac "0.425828"; conf_lo "15.044347"; conf_hi "20.805206"; cov "105.870900";
Chr5	Cufflinks	exon	9876231	9876464	1000	-	.	gene_id "CUFF.5322"; transcript_id "AT5G27860.1"; exon_number "6"; FPKM "17.9247764482"; frac "0.425828"; conf_lo "15.044347"; conf_hi "20.805206"; cov "105.870900";
Chr5	Cufflinks	transcript	9874824	9876464	1	-	.	gene_id "CUFF.5322"; transcript_id "AT5G27860.2"; FPKM "0.0000000000"; frac "0.000000"; conf_lo "0.000000"; conf_hi "0.190722"; cov "0.000000"; full_read_support "yes";
Chr5	Cufflinks	exon	9874824	9874946	1	-	.	gene_id "CUFF.5322"; transcript_id "AT5G27860.2"; exon_number "1"; FPKM "0.0000000000"; frac "0.000000"; conf_lo "0.000000"; conf_hi "0.190722"; cov "0.000000";
Chr5	Cufflinks	exon	9875020	9875160	1	-	.	gene_id "CUFF.5322"; transcript_id "AT5G27860.2"; exon_number "2"; FPKM "0.0000000000"; frac "0.000000"; conf_lo "0.000000"; conf_hi "0.190722"; cov "0.000000";
Chr5	Cufflinks	exon	9875262	9875318	1	-	.	gene_id "CUFF.5322"; transcript_id "AT5G27860.2"; exon_number "3"; FPKM "0.0000000000"; frac "0.000000"; conf_lo "0.000000"; conf_hi "0.190722"; cov "0.000000";
Chr5	Cufflinks	exon	9875401	9875445	1	-	.	gene_id "CUFF.5322"; transcript_id "AT5G27860.2"; exon_number "4"; FPKM "0.0000000000"; frac "0.000000"; conf_lo "0.000000"; conf_hi "0.190722"; cov "0.000000";
Chr5	Cufflinks	exon	9875645	9875707	1	-	.	gene_id "CUFF.5322"; transcript_id "AT5G27860.2"; exon_number "5"; FPKM "0.0000000000"; frac "0.000000"; conf_lo "0.000000"; conf_hi "0.190722"; cov "0.000000";
Chr5	Cufflinks	exon	9875791	9875854	1	-	.	gene_id "CUFF.5322"; transcript_id "AT5G27860.2"; exon_number "6"; FPKM "0.0000000000"; frac "0.000000"; conf_lo "0.000000"; conf_hi "0.190722"; cov "0.000000";
Chr5	Cufflinks	exon	9876231	9876464	1	-	.	gene_id "CUFF.5322"; transcript_id "AT5G27860.2"; exon_number "7"; FPKM "0.0000000000"; frac "0.000000"; conf_lo "0.000000"; conf_hi "0.190722"; cov "0.000000";
Chr5	Cufflinks	transcript	9874852	9876531	967	-	.	gene_id "CUFF.5322"; transcript_id "CUFF.5322.3"; FPKM "17.3446744883"; frac "0.574172"; conf_lo "14.974033"; conf_hi "19.715316"; cov "102.444586"; full_read_support "yes";
Chr5	Cufflinks	exon	9874852	9875160	967	-	.	gene_id "CUFF.5322"; transcript_id "CUFF.5322.3"; exon_number "1"; FPKM "17.3446744883"; frac "0.574172"; conf_lo "14.974033"; conf_hi "19.715316"; cov "102.444586";
Chr5	Cufflinks	exon	9875262	9875318	967	-	.	gene_id "CUFF.5322"; transcript_id "CUFF.5322.3"; exon_number "2"; FPKM "17.3446744883"; frac "0.574172"; conf_lo "14.974033"; conf_hi "19.715316"; cov "102.444586";
Chr5	Cufflinks	exon	9875401	9875707	967	-	.	gene_id "CUFF.5322"; transcript_id "CUFF.5322.3"; exon_number "3"; FPKM "17.3446744883"; frac "0.574172"; conf_lo "14.974033"; conf_hi "19.715316"; cov "102.444586";
Chr5	Cufflinks	exon	9875791	9875854	967	-	.	gene_id "CUFF.5322"; transcript_id "CUFF.5322.3"; exon_number "4"; FPKM "17.3446744883"; frac "0.574172"; conf_lo "14.974033"; conf_hi "19.715316"; cov "102.444586";
Chr5	Cufflinks	exon	9876231	9876531	967	-	.	gene_id "CUFF.5322"; transcript_id "CUFF.5322.3"; exon_number "5"; FPKM "17.3446744883"; frac "0.574172"; conf_lo "14.974033"; conf_hi "19.715316"; cov "102.444586";
Chr5	Cufflinks	transcript	9878991	9881806	1	-	.	gene_id "AT5G27870"; transcript_id "AT5G27870.1"; FPKM "0.0000000000"; frac "0.000000"; conf_lo "0.000000"; conf_hi "0.000000"; cov "0.000000"; full_read_support "no";
Chr5	Cufflinks	exon	9878991	9880189	1	-	.	gene_id "AT5G27870"; transcript_id "AT5G27870.1"; exon_number "1"; FPKM "0.0000000000"; frac "0.000000"; conf_lo "0.000000"; conf_hi "0.000000"; cov "0.000000";
Chr5	Cufflinks	exon	9880807	9881806	1	-	.	gene_id "AT5G27870"; transcript_id "AT5G27870.1"; exon_number "2"; FPKM "0.0000000000"; frac "0.000000"; conf_lo "0.000000"; conf_hi "0.000000"; cov "0.000000";
Chr5	Cufflinks	transcript	9885908	9886744	1	+	.	gene_id "AT5G27880"; transcript_id "AT5G27880.1"; FPKM "0.0000000000"; frac "0.000000"; conf_lo "0.000000"; conf_hi "0.000000"; cov "0.000000"; full_read_support "no";
Chr5	Cufflinks	exon	9885908	9886744	1	+	.	gene_id "AT5G27880"; transcript_id "AT5G27880.1"; exon_number "1"; FPKM "0.0000000000"; frac "0.000000"; conf_lo "0.000000"; conf_hi "0.000000"; cov "0.000000";
Chr5	Cufflinks	transcript	9888332	9889951	1	-	.	gene_id "AT5G27882"; transcript_id "AT5G27882.1"; FPKM "0.0000000000"; frac "0.000000"; conf_lo "0.000000"; conf_hi "0.000000"; cov "0.000000"; full_read_support "no";
Chr5	Cufflinks	exon	9888332	9889951	1	-	.	gene_id "AT5G27882"; transcript_id "AT5G27882.1"; exon_number "1"; FPKM "0.0000000000"; frac "0.000000"; conf_lo "0.000000"; conf_hi "0.000000"; cov "0.000000";
Chr5	Cufflinks	transcript	9892138	9896776	1	-	.	gene_id "AT5G27885"; transcript_id "AT5G27885.1"; FPKM "0.0000000000"; frac "0.000000"; conf_lo "0.000000"; conf_hi "0.000000"; cov "0.000000"; full_read_support "no";
Chr5	Cufflinks	exon	9892138	9896776	1	-	.	gene_id "AT5G27885"; transcript_id "AT5G27885.1"; exon_number "1"; FPKM "0.0000000000"; frac "0.000000"; conf_lo "0.000000"; conf_hi "0.000000"; cov "0.000000";
Chr5	Cufflinks	transcript	9902706	9907093	1000	+	.	gene_id "CUFF.5323"; transcript_id "CUFF.5323.1"; FPKM "1.2437187868"; frac "0.803737"; conf_lo "0.973979"; conf_hi "1.513459"; cov "7.346792"; full_read_support "no";
Chr5	Cufflinks	exon	9902706	9903931	1000	+	.	gene_id "CUFF.5323"; transcript_id "CUFF.5323.1"; exon_number "1"; FPKM "1.2437187868"; frac "0.803737"; conf_lo "0.973979"; conf_hi "1.513459"; cov "7.346792";
Chr5	Cufflinks	exon	9904047	9904208	1000	+	.	gene_id "CUFF.5323"; transcript_id "CUFF.5323.1"; exon_number "2"; FPKM "1.2437187868"; frac "0.803737"; conf_lo "0.973979"; conf_hi "1.513459"; cov "7.346792";
Chr5	Cufflinks	exon	9904387	9904458	1000	+	.	gene_id "CUFF.5323"; transcript_id "CUFF.5323.1"; exon_number "3"; FPKM "1.2437187868"; frac "0.803737"; conf_lo "0.973979"; conf_hi "1.513459"; cov "7.346792";
Chr5	Cufflinks	exon	9904569	9905129	1000	+	.	gene_id "CUFF.5323"; transcript_id "CUFF.5323.1"; exon_number "4"; FPKM "1.2437187868"; frac "0.803737"; conf_lo "0.973979"; conf_hi "1.513459"; cov "7.346792";
Chr5	Cufflinks	exon	9905216	9907093	1000	+	.	gene_id "CUFF.5323"; transcript_id "CUFF.5323.1"; exon_number "5"; FPKM "1.2437187868"; frac "0.803737"; conf_lo "0.973979"; conf_hi "1.513459"; cov "7.346792";
Chr5	Cufflinks	transcript	9903437	9903598	1	+	.	gene_id "CUFF.5323"; transcript_id "AT5G27889.1"; FPKM "0.0000000000"; frac "0.000000"; conf_lo "0.000000"; conf_hi "0.626183"; cov "0.000000"; full_read_support "no";
Chr5	Cufflinks	exon	9903437	9903598	1	+	.	gene_id "CUFF.5323"; transcript_id "AT5G27889.1"; exon_number "1"; FPKM "0.0000000000"; frac "0.000000"; conf_lo "0.000000"; conf_hi "0.626183"; cov "0.000000";
Chr5	Cufflinks	transcript	9903640	9905914	1	+	.	gene_id "CUFF.5323"; transcript_id "AT5G27890.1"; FPKM "0.0000000000"; frac "0.000000"; conf_lo "0.000000"; conf_hi "0.073038"; cov "0.000000"; full_read_support "no";
Chr5	Cufflinks	exon	9903640	9903931	1	+	.	gene_id "CUFF.5323"; transcript_id "AT5G27890.1"; exon_number "1"; FPKM "0.0000000000"; frac "0.000000"; conf_lo "0.000000"; conf_hi "0.073038"; cov "0.000000";
Chr5	Cufflinks	exon	9904047	9904208	1	+	.	gene_id "CUFF.5323"; transcript_id "AT5G27890.1"; exon_number "2"; FPKM "0.0000000000"; frac "0.000000"; conf_lo "0.000000"; conf_hi "0.073038"; cov "0.000000";
Chr5	Cufflinks	exon	9904387	9904458	1	+	.	gene_id "CUFF.5323"; transcript_id "AT5G27890.1"; exon_number "3"; FPKM "0.0000000000"; frac "0.000000"; conf_lo "0.000000"; conf_hi "0.073038"; cov "0.000000";
Chr5	Cufflinks	exon	9904569	9904805	1	+	.	gene_id "CUFF.5323"; transcript_id "AT5G27890.1"; exon_number "4"; FPKM "0.0000000000"; frac "0.000000"; conf_lo "0.000000"; conf_hi "0.073038"; cov "0.000000";
Chr5	Cufflinks	exon	9905008	9905129	1	+	.	gene_id "CUFF.5323"; transcript_id "AT5G27890.1"; exon_number "5"; FPKM "0.0000000000"; frac "0.000000"; conf_lo "0.000000"; conf_hi "0.073038"; cov "0.000000";
Chr5	Cufflinks	exon	9905216	9905914	1	+	.	gene_id "CUFF.5323"; transcript_id "AT5G27890.1"; exon_number "6"; FPKM "0.0000000000"; frac "0.000000"; conf_lo "0.000000"; conf_hi "0.073038"; cov "0.000000";
Chr5	Cufflinks	transcript	9908059	9909718	1000	+	.	gene_id "CUFF.5324"; transcript_id "CUFF.5324.1"; FPKM "0.7678915565"; frac "0.196263"; conf_lo "0.435785"; conf_hi "1.099999"; cov "4.536025"; full_read_support "yes";
Chr5	Cufflinks	exon	9908059	9909718	1000	+	.	gene_id "CUFF.5324"; transcript_id "CUFF.5324.1"; exon_number "1"; FPKM "0.7678915565"; frac "0.196263"; conf_lo "0.435785"; conf_hi "1.099999"; cov "4.536025";
Chr5	Cufflinks	transcript	9906058	9909700	1	-	.	gene_id "AT5G27895"; transcript_id "AT5G27895.1"; FPKM "0.0000000000"; frac "0.000000"; conf_lo "0.000000"; conf_hi "0.027846"; cov "0.000000"; full_read_support "no";
Chr5	Cufflinks	exon	9906058	9909700	1	-	.	gene_id "AT5G27895"; transcript_id "AT5G27895.1"; exon_number "1"; FPKM "0.0000000000"; frac "0.000000"; conf_lo "0.000000"; conf_hi "0.027846"; cov "0.000000";
Chr5	Cufflinks	transcript	9913203	9918023	1	+	.	gene_id "AT5G27900"; transcript_id "AT5G27900.1"; FPKM "0.0000000000"; frac "0.000000"; conf_lo "0.000000"; conf_hi "0.000000"; cov "0.000000"; full_read_support "no";
Chr5	Cufflinks	exon	9913203	9918023	1	+	.	gene_id "AT5G27900"; transcript_id "AT5G27900.1"; exon_number "1"; FPKM "0.0000000000"; frac "0.000000"; conf_lo "0.000000"; conf_hi "0.000000"; cov "0.000000";
Chr5	Cufflinks	transcript	9921056	9923736	1000	-	.	gene_id "CUFF.5325"; transcript_id "AT5G27902.1"; FPKM "0.0408071419"; frac "1.000000"; conf_lo "0.000000"; conf_hi "0.111606"; cov "0.241363"; full_read_support "yes";
Chr5	Cufflinks	exon	9921056	9923736	1000	-	.	gene_id "CUFF.5325"; transcript_id "AT5G27902.1"; exon_number "1"; FPKM "0.0408071419"; frac "1.000000"; conf_lo "0.000000"; conf_hi "0.111606"; cov "0.241363";
Chr5	Cufflinks	transcript	9925219	9930411	1	+	.	gene_id "AT5G27905"; transcript_id "AT5G27905.1"; FPKM "0.0000000000"; frac "0.000000"; conf_lo "0.000000"; conf_hi "0.000000"; cov "0.000000"; full_read_support "no";
Chr5	Cufflinks	exon	9925219	9930411	1	+	.	gene_id "AT5G27905"; transcript_id "AT5G27905.1"; exon_number "1"; FPKM "0.0000000000"; frac "0.000000"; conf_lo "0.000000"; conf_hi "0.000000"; cov "0.000000";
Chr5	Cufflinks	transcript	9940736	9941299	1	-	.	gene_id "AT5G27910"; transcript_id "AT5G27910.1"; FPKM "0.0000000000"; frac "0.000000"; conf_lo "0.000000"; conf_hi "0.000000"; cov "0.000000"; full_read_support "no";
Chr5	Cufflinks	exon	9940736	9941299	1	-	.	gene_id "AT5G27910"; transcript_id "AT5G27910.1"; exon_number "1"; FPKM "0.0000000000"; frac "0.000000"; conf_lo "0.000000"; conf_hi "0.000000"; cov "0.000000";
Chr5	Cufflinks	transcript	9941905	9944778	1000	-	.	gene_id "CUFF.5326"; transcript_id "AT5G27920.1"; FPKM "4.1834721403"; frac "0.841486"; conf_lo "3.484660"; conf_hi "4.882284"; cov "24.727363"; full_read_support "yes";
Chr5	Cufflinks	exon	9941905	9942308	1000	-	.	gene_id "CUFF.5326"; transcript_id "AT5G27920.1"; exon_number "1"; FPKM "4.1834721403"; frac "0.841486"; conf_lo "3.484660"; conf_hi "4.882284"; cov "24.727363";
Chr5	Cufflinks	exon	9942396	9942690	1000	-	.	gene_id "CUFF.5326"; transcript_id "AT5G27920.1"; exon_number "2"; FPKM "4.1834721403"; frac "0.841486"; conf_lo "3.484660"; conf_hi "4.882284"; cov "24.727363";
Chr5	Cufflinks	exon	9942773	9942902	1000	-	.	gene_id "CUFF.5326"; transcript_id "AT5G27920.1"; exon_number "3"; FPKM "4.1834721403"; frac "0.841486"; conf_lo "3.484660"; conf_hi "4.882284"; cov "24.727363";
Chr5	Cufflinks	exon	9942999	9943398	1000	-	.	gene_id "CUFF.5326"; transcript_id "AT5G27920.1"; exon_number "4"; FPKM "4.1834721403"; frac "0.841486"; conf_lo "3.484660"; conf_hi "4.882284"; cov "24.727363";
Chr5	Cufflinks	exon	9943473	9943577	1000	-	.	gene_id "CUFF.5326"; transcript_id "AT5G27920.1"; exon_number "5"; FPKM "4.1834721403"; frac "0.841486"; conf_lo "3.484660"; conf_hi "4.882284"; cov "24.727363";
Chr5	Cufflinks	exon	9943659	9943784	1000	-	.	gene_id "CUFF.5326"; transcript_id "AT5G27920.1"; exon_number "6"; FPKM "4.1834721403"; frac "0.841486"; conf_lo "3.484660"; conf_hi "4.882284"; cov "24.727363";
Chr5	Cufflinks	exon	9943881	9944778	1000	-	.	gene_id "CUFF.5326"; transcript_id "AT5G27920.1"; exon_number "7"; FPKM "4.1834721403"; frac "0.841486"; conf_lo "3.484660"; conf_hi "4.882284"; cov "24.727363";
Chr5	Cufflinks	transcript	9942205	9944791	208	-	.	gene_id "CUFF.5326"; transcript_id "CUFF.5326.2"; FPKM "0.8705673545"; frac "0.158514"; conf_lo "0.464185"; conf_hi "1.276950"; cov "5.145686"; full_read_support "yes";
Chr5	Cufflinks	exon	9942205	9942308	208	-	.	gene_id "CUFF.5326"; transcript_id "CUFF.5326.2"; exon_number "1"; FPKM "0.8705673545"; frac "0.158514"; conf_lo "0.464185"; conf_hi "1.276950"; cov "5.145686";
Chr5	Cufflinks	exon	9942396	9942902	208	-	.	gene_id "CUFF.5326"; transcript_id "CUFF.5326.2"; exon_number "2"; FPKM "0.8705673545"; frac "0.158514"; conf_lo "0.464185"; conf_hi "1.276950"; cov "5.145686";
Chr5	Cufflinks	exon	9942999	9943398	208	-	.	gene_id "CUFF.5326"; transcript_id "CUFF.5326.2"; exon_number "3"; FPKM "0.8705673545"; frac "0.158514"; conf_lo "0.464185"; conf_hi "1.276950"; cov "5.145686";
Chr5	Cufflinks	exon	9943473	9943577	208	-	.	gene_id "CUFF.5326"; transcript_id "CUFF.5326.2"; exon_number "4"; FPKM "0.8705673545"; frac "0.158514"; conf_lo "0.464185"; conf_hi "1.276950"; cov "5.145686";
Chr5	Cufflinks	exon	9943659	9943784	208	-	.	gene_id "CUFF.5326"; transcript_id "CUFF.5326.2"; exon_number "5"; FPKM "0.8705673545"; frac "0.158514"; conf_lo "0.464185"; conf_hi "1.276950"; cov "5.145686";
Chr5	Cufflinks	exon	9943881	9944791	208	-	.	gene_id "CUFF.5326"; transcript_id "CUFF.5326.2"; exon_number "6"; FPKM "0.8705673545"; frac "0.158514"; conf_lo "0.464185"; conf_hi "1.276950"; cov "5.145686";
Chr5	Cufflinks	transcript	9949686	9954107	1000	+	.	gene_id "AT5G27925"; transcript_id "AT5G27925.1"; FPKM "0.0119995935"; frac "1.000000"; conf_lo "0.000000"; conf_hi "0.035999"; cov "0.070974"; full_read_support "yes";
Chr5	Cufflinks	exon	9949686	9954107	1000	+	.	gene_id "AT5G27925"; transcript_id "AT5G27925.1"; exon_number "1"; FPKM "0.0119995935"; frac "1.000000"; conf_lo "0.000000"; conf_hi "0.035999"; cov "0.070974";
Chr5	Cufflinks	transcript	9956859	9957640	1	-	.	gene_id "AT5G27927"; transcript_id "AT5G27927.1"; FPKM "0.0000000000"; frac "0.000000"; conf_lo "0.000000"; conf_hi "0.000000"; cov "0.000000"; full_read_support "no";
Chr5	Cufflinks	exon	9956859	9957640	1	-	.	gene_id "AT5G27927"; transcript_id "AT5G27927.1"; exon_number "1"; FPKM "0.0000000000"; frac "0.000000"; conf_lo "0.000000"; conf_hi "0.000000"; cov "0.000000";
Chr5	Cufflinks	transcript	9958090	9961264	1000	-	.	gene_id "AT5G27930"; transcript_id "AT5G27930.2"; FPKM "3.8190890491"; frac "0.720091"; conf_lo "2.932271"; conf_hi "4.705908"; cov "22.557672"; full_read_support "yes";
Chr5	Cufflinks	exon	9958090	9958420	1000	-	.	gene_id "AT5G27930"; transcript_id "AT5G27930.2"; exon_number "1"; FPKM "3.8190890491"; frac "0.720091"; conf_lo "2.932271"; conf_hi "4.705908"; cov "22.557672";
Chr5	Cufflinks	exon	9958882	9959105	1000	-	.	gene_id "AT5G27930"; transcript_id "AT5G27930.2"; exon_number "2"; FPKM "3.8190890491"; frac "0.720091"; conf_lo "2.932271"; conf_hi "4.705908"; cov "22.557672";
Chr5	Cufflinks	exon	9959286	9959403	1000	-	.	gene_id "AT5G27930"; transcript_id "AT5G27930.2"; exon_number "3"; FPKM "3.8190890491"; frac "0.720091"; conf_lo "2.932271"; conf_hi "4.705908"; cov "22.557672";
Chr5	Cufflinks	exon	9959501	9959812	1000	-	.	gene_id "AT5G27930"; transcript_id "AT5G27930.2"; exon_number "4"; FPKM "3.8190890491"; frac "0.720091"; conf_lo "2.932271"; conf_hi "4.705908"; cov "22.557672";
Chr5	Cufflinks	exon	9959974	9960290	1000	-	.	gene_id "AT5G27930"; transcript_id "AT5G27930.2"; exon_number "5"; FPKM "3.8190890491"; frac "0.720091"; conf_lo "2.932271"; conf_hi "4.705908"; cov "22.557672";
Chr5	Cufflinks	exon	9961033	9961264	1000	-	.	gene_id "AT5G27930"; transcript_id "AT5G27930.2"; exon_number "6"; FPKM "3.8190890491"; frac "0.720091"; conf_lo "2.932271"; conf_hi "4.705908"; cov "22.557672";
Chr5	Cufflinks	transcript	9958098	9960339	453	-	.	gene_id "AT5G27930"; transcript_id "AT5G27930.1"; FPKM "1.7315485992"; frac "0.279909"; conf_lo "0.986905"; conf_hi "2.476193"; cov "10.227493"; full_read_support "yes";
Chr5	Cufflinks	exon	9958098	9958420	453	-	.	gene_id "AT5G27930"; transcript_id "AT5G27930.1"; exon_number "1"; FPKM "1.7315485992"; frac "0.279909"; conf_lo "0.986905"; conf_hi "2.476193"; cov "10.227493";
Chr5	Cufflinks	exon	9958882	9959105	453	-	.	gene_id "AT5G27930"; transcript_id "AT5G27930.1"; exon_number "2"; FPKM "1.7315485992"; frac "0.279909"; conf_lo "0.986905"; conf_hi "2.476193"; cov "10.227493";
Chr5	Cufflinks	exon	9959286	9959403	453	-	.	gene_id "AT5G27930"; transcript_id "AT5G27930.1"; exon_number "3"; FPKM "1.7315485992"; frac "0.279909"; conf_lo "0.986905"; conf_hi "2.476193"; cov "10.227493";
Chr5	Cufflinks	exon	9959501	9959812	453	-	.	gene_id "AT5G27930"; transcript_id "AT5G27930.1"; exon_number "4"; FPKM "1.7315485992"; frac "0.279909"; conf_lo "0.986905"; conf_hi "2.476193"; cov "10.227493";
Chr5	Cufflinks	exon	9959974	9960339	453	-	.	gene_id "AT5G27930"; transcript_id "AT5G27930.1"; exon_number "5"; FPKM "1.7315485992"; frac "0.279909"; conf_lo "0.986905"; conf_hi "2.476193"; cov "10.227493";
Chr5	Cufflinks	transcript	9974411	9975071	1000	+	.	gene_id "AT5G27940"; transcript_id "AT5G27940.1"; FPKM "0.3266098464"; frac "1.000000"; conf_lo "0.000000"; conf_hi "0.703746"; cov "1.931808"; full_read_support "yes";
Chr5	Cufflinks	exon	9974411	9975071	1000	+	.	gene_id "AT5G27940"; transcript_id "AT5G27940.1"; exon_number "1"; FPKM "0.3266098464"; frac "1.000000"; conf_lo "0.000000"; conf_hi "0.703746"; cov "1.931808";
Chr5	Cufflinks	transcript	9975918	9976592	1	-	.	gene_id "AT5G27944"; transcript_id "AT5G27944.1"; FPKM "0.0000000000"; frac "0.000000"; conf_lo "0.000000"; conf_hi "0.000000"; cov "0.000000"; full_read_support "no";
Chr5	Cufflinks	exon	9975918	9976592	1	-	.	gene_id "AT5G27944"; transcript_id "AT5G27944.1"; exon_number "1"; FPKM "0.0000000000"; frac "0.000000"; conf_lo "0.000000"; conf_hi "0.000000"; cov "0.000000";
Chr5	Cufflinks	transcript	9976007	9977601	1	+	.	gene_id "AT5G27945"; transcript_id "AT5G27945.1"; FPKM "0.0000000000"; frac "0.000000"; conf_lo "0.000000"; conf_hi "0.000000"; cov "0.000000"; full_read_support "no";
Chr5	Cufflinks	exon	9976007	9976283	1	+	.	gene_id "AT5G27945"; transcript_id "AT5G27945.1"; exon_number "1"; FPKM "0.0000000000"; frac "0.000000"; conf_lo "0.000000"; conf_hi "0.000000"; cov "0.000000";
Chr5	Cufflinks	exon	9976502	9976598	1	+	.	gene_id "AT5G27945"; transcript_id "AT5G27945.1"; exon_number "2"; FPKM "0.0000000000"; frac "0.000000"; conf_lo "0.000000"; conf_hi "0.000000"; cov "0.000000";
Chr5	Cufflinks	exon	9976689	9977601	1	+	.	gene_id "AT5G27945"; transcript_id "AT5G27945.1"; exon_number "3"; FPKM "0.0000000000"; frac "0.000000"; conf_lo "0.000000"; conf_hi "0.000000"; cov "0.000000";
Chr5	Cufflinks	transcript	9979367	9982856	1	-	.	gene_id "AT5G27947"; transcript_id "AT5G27947.1"; FPKM "0.0000000000"; frac "0.000000"; conf_lo "0.000000"; conf_hi "0.000000"; cov "0.000000"; full_read_support "no";
Chr5	Cufflinks	exon	9979367	9982856	1	-	.	gene_id "AT5G27947"; transcript_id "AT5G27947.1"; exon_number "1"; FPKM "0.0000000000"; frac "0.000000"; conf_lo "0.000000"; conf_hi "0.000000"; cov "0.000000";
Chr5	Cufflinks	transcript	9984051	9987835	413	+	.	gene_id "CUFF.5328"; transcript_id "CUFF.5328.1"; FPKM "1.5773277565"; frac "0.232920"; conf_lo "1.187806"; conf_hi "1.966849"; cov "9.321841"; full_read_support "yes";
Chr5	Cufflinks	exon	9984051	9984921	413	+	.	gene_id "CUFF.5328"; transcript_id "CUFF.5328.1"; exon_number "1"; FPKM "1.5773277565"; frac "0.232920"; conf_lo "1.187806"; conf_hi "1.966849"; cov "9.321841";
Chr5	Cufflinks	exon	9985002	9985085	413	+	.	gene_id "CUFF.5328"; transcript_id "CUFF.5328.1"; exon_number "2"; FPKM "1.5773277565"; frac "0.232920"; conf_lo "1.187806"; conf_hi "1.966849"; cov "9.321841";
Chr5	Cufflinks	exon	9985173	9985820	413	+	.	gene_id "CUFF.5328"; transcript_id "CUFF.5328.1"; exon_number "3"; FPKM "1.5773277565"; frac "0.232920"; conf_lo "1.187806"; conf_hi "1.966849"; cov "9.321841";
Chr5	Cufflinks	exon	9985910	9986054	413	+	.	gene_id "CUFF.5328"; transcript_id "CUFF.5328.1"; exon_number "4"; FPKM "1.5773277565"; frac "0.232920"; conf_lo "1.187806"; conf_hi "1.966849"; cov "9.321841";
Chr5	Cufflinks	exon	9986167	9986527	413	+	.	gene_id "CUFF.5328"; transcript_id "CUFF.5328.1"; exon_number "5"; FPKM "1.5773277565"; frac "0.232920"; conf_lo "1.187806"; conf_hi "1.966849"; cov "9.321841";
Chr5	Cufflinks	exon	9986647	9986774	413	+	.	gene_id "CUFF.5328"; transcript_id "CUFF.5328.1"; exon_number "6"; FPKM "1.5773277565"; frac "0.232920"; conf_lo "1.187806"; conf_hi "1.966849"; cov "9.321841";
Chr5	Cufflinks	exon	9986852	9987835	413	+	.	gene_id "CUFF.5328"; transcript_id "CUFF.5328.1"; exon_number "7"; FPKM "1.5773277565"; frac "0.232920"; conf_lo "1.187806"; conf_hi "1.966849"; cov "9.321841";
Chr5	Cufflinks	transcript	9984051	9987835	425	+	.	gene_id "CUFF.5328"; transcript_id "CUFF.5328.2"; FPKM "1.6232253509"; frac "0.227181"; conf_lo "1.174409"; conf_hi "2.072041"; cov "9.593091"; full_read_support "yes";
Chr5	Cufflinks	exon	9984051	9984921	425	+	.	gene_id "CUFF.5328"; transcript_id "CUFF.5328.2"; exon_number "1"; FPKM "1.6232253509"; frac "0.227181"; conf_lo "1.174409"; conf_hi "2.072041"; cov "9.593091";
Chr5	Cufflinks	exon	9985002	9985085	425	+	.	gene_id "CUFF.5328"; transcript_id "CUFF.5328.2"; exon_number "2"; FPKM "1.6232253509"; frac "0.227181"; conf_lo "1.174409"; conf_hi "2.072041"; cov "9.593091";
Chr5	Cufflinks	exon	9985173	9985334	425	+	.	gene_id "CUFF.5328"; transcript_id "CUFF.5328.2"; exon_number "3"; FPKM "1.6232253509"; frac "0.227181"; conf_lo "1.174409"; conf_hi "2.072041"; cov "9.593091";
Chr5	Cufflinks	exon	9985402	9985559	425	+	.	gene_id "CUFF.5328"; transcript_id "CUFF.5328.2"; exon_number "4"; FPKM "1.6232253509"; frac "0.227181"; conf_lo "1.174409"; conf_hi "2.072041"; cov "9.593091";
Chr5	Cufflinks	exon	9985636	9986054	425	+	.	gene_id "CUFF.5328"; transcript_id "CUFF.5328.2"; exon_number "5"; FPKM "1.6232253509"; frac "0.227181"; conf_lo "1.174409"; conf_hi "2.072041"; cov "9.593091";
Chr5	Cufflinks	exon	9986135	9986353	425	+	.	gene_id "CUFF.5328"; transcript_id "CUFF.5328.2"; exon_number "6"; FPKM "1.6232253509"; frac "0.227181"; conf_lo "1.174409"; conf_hi "2.072041"; cov "9.593091";
Chr5	Cufflinks	exon	9986490	9986527	425	+	.	gene_id "CUFF.5328"; transcript_id "CUFF.5328.2"; exon_number "7"; FPKM "1.6232253509"; frac "0.227181"; conf_lo "1.174409"; conf_hi "2.072041"; cov "9.593091";
Chr5	Cufflinks	exon	9986647	9986774	425	+	.	gene_id "CUFF.5328"; transcript_id "CUFF.5328.2"; exon_number "8"; FPKM "1.6232253509"; frac "0.227181"; conf_lo "1.174409"; conf_hi "2.072041"; cov "9.593091";
Chr5	Cufflinks	exon	9986852	9987835	425	+	.	gene_id "CUFF.5328"; transcript_id "CUFF.5328.2"; exon_number "9"; FPKM "1.6232253509"; frac "0.227181"; conf_lo "1.174409"; conf_hi "2.072041"; cov "9.593091";
Chr5	Cufflinks	transcript	9984051	9987990	1000	+	.	gene_id "CUFF.5328"; transcript_id "AT5G27950.1"; FPKM "3.8111106059"; frac "0.539899"; conf_lo "3.185016"; conf_hi "4.437205"; cov "22.523263"; full_read_support "yes";
Chr5	Cufflinks	exon	9984051	9984921	1000	+	.	gene_id "CUFF.5328"; transcript_id "AT5G27950.1"; exon_number "1"; FPKM "3.8111106059"; frac "0.539899"; conf_lo "3.185016"; conf_hi "4.437205"; cov "22.523263";
Chr5	Cufflinks	exon	9985002	9985085	1000	+	.	gene_id "CUFF.5328"; transcript_id "AT5G27950.1"; exon_number "2"; FPKM "3.8111106059"; frac "0.539899"; conf_lo "3.185016"; conf_hi "4.437205"; cov "22.523263";
Chr5	Cufflinks	exon	9985173	9985334	1000	+	.	gene_id "CUFF.5328"; transcript_id "AT5G27950.1"; exon_number "3"; FPKM "3.8111106059"; frac "0.539899"; conf_lo "3.185016"; conf_hi "4.437205"; cov "22.523263";
Chr5	Cufflinks	exon	9985453	9985559	1000	+	.	gene_id "CUFF.5328"; transcript_id "AT5G27950.1"; exon_number "4"; FPKM "3.8111106059"; frac "0.539899"; conf_lo "3.185016"; conf_hi "4.437205"; cov "22.523263";
Chr5	Cufflinks	exon	9985636	9985820	1000	+	.	gene_id "CUFF.5328"; transcript_id "AT5G27950.1"; exon_number "5"; FPKM "3.8111106059"; frac "0.539899"; conf_lo "3.185016"; conf_hi "4.437205"; cov "22.523263";
Chr5	Cufflinks	exon	9985890	9986054	1000	+	.	gene_id "CUFF.5328"; transcript_id "AT5G27950.1"; exon_number "6"; FPKM "3.8111106059"; frac "0.539899"; conf_lo "3.185016"; conf_hi "4.437205"; cov "22.523263";
Chr5	Cufflinks	exon	9986135	9986353	1000	+	.	gene_id "CUFF.5328"; transcript_id "AT5G27950.1"; exon_number "7"; FPKM "3.8111106059"; frac "0.539899"; conf_lo "3.185016"; conf_hi "4.437205"; cov "22.523263";
Chr5	Cufflinks	exon	9986490	9986527	1000	+	.	gene_id "CUFF.5328"; transcript_id "AT5G27950.1"; exon_number "8"; FPKM "3.8111106059"; frac "0.539899"; conf_lo "3.185016"; conf_hi "4.437205"; cov "22.523263";
Chr5	Cufflinks	exon	9986647	9986774	1000	+	.	gene_id "CUFF.5328"; transcript_id "AT5G27950.1"; exon_number "9"; FPKM "3.8111106059"; frac "0.539899"; conf_lo "3.185016"; conf_hi "4.437205"; cov "22.523263";
Chr5	Cufflinks	exon	9986852	9987990	1000	+	.	gene_id "CUFF.5328"; transcript_id "AT5G27950.1"; exon_number "10"; FPKM "3.8111106059"; frac "0.539899"; conf_lo "3.185016"; conf_hi "4.437205"; cov "22.523263";
Chr5	Cufflinks	transcript	9986098	10193019	150	-	.	gene_id "CUFF.5329"; transcript_id "CUFF.5329.1"; FPKM "0.7652597208"; frac "0.116307"; conf_lo "0.278940"; conf_hi "1.251580"; cov "4.477388"; full_read_support "yes";
Chr5	Cufflinks	exon	9986098	9986110	150	-	.	gene_id "CUFF.5329"; transcript_id "CUFF.5329.1"; exon_number "1"; FPKM "0.7652597208"; frac "0.116307"; conf_lo "0.278940"; conf_hi "1.251580"; cov "4.477388";
Chr5	Cufflinks	exon	10190498	10191007	150	-	.	gene_id "CUFF.5329"; transcript_id "CUFF.5329.1"; exon_number "2"; FPKM "0.7652597208"; frac "0.116307"; conf_lo "0.278940"; conf_hi "1.251580"; cov "4.477388";
Chr5	Cufflinks	exon	10191099	10191180	150	-	.	gene_id "CUFF.5329"; transcript_id "CUFF.5329.1"; exon_number "3"; FPKM "0.7652597208"; frac "0.116307"; conf_lo "0.278940"; conf_hi "1.251580"; cov "4.477388";
Chr5	Cufflinks	exon	10191255	10191314	150	-	.	gene_id "CUFF.5329"; transcript_id "CUFF.5329.1"; exon_number "4"; FPKM "0.7652597208"; frac "0.116307"; conf_lo "0.278940"; conf_hi "1.251580"; cov "4.477388";
Chr5	Cufflinks	exon	10191398	10191483	150	-	.	gene_id "CUFF.5329"; transcript_id "CUFF.5329.1"; exon_number "5"; FPKM "0.7652597208"; frac "0.116307"; conf_lo "0.278940"; conf_hi "1.251580"; cov "4.477388";
Chr5	Cufflinks	exon	10191555	10191649	150	-	.	gene_id "CUFF.5329"; transcript_id "CUFF.5329.1"; exon_number "6"; FPKM "0.7652597208"; frac "0.116307"; conf_lo "0.278940"; conf_hi "1.251580"; cov "4.477388";
Chr5	Cufflinks	exon	10191850	10191898	150	-	.	gene_id "CUFF.5329"; transcript_id "CUFF.5329.1"; exon_number "7"; FPKM "0.7652597208"; frac "0.116307"; conf_lo "0.278940"; conf_hi "1.251580"; cov "4.477388";
Chr5	Cufflinks	exon	10192250	10192314	150	-	.	gene_id "CUFF.5329"; transcript_id "CUFF.5329.1"; exon_number "8"; FPKM "0.7652597208"; frac "0.116307"; conf_lo "0.278940"; conf_hi "1.251580"; cov "4.477388";
Chr5	Cufflinks	exon	10192829	10193019	150	-	.	gene_id "CUFF.5329"; transcript_id "CUFF.5329.1"; exon_number "9"; FPKM "0.7652597208"; frac "0.116307"; conf_lo "0.278940"; conf_hi "1.251580"; cov "4.477388";
Chr5	Cufflinks	transcript	10190357	10193119	1000	-	.	gene_id "CUFF.5329"; transcript_id "AT5G28220.1"; FPKM "5.0995350408"; frac "0.883693"; conf_lo "4.063086"; conf_hi "6.135985"; cov "29.836405"; full_read_support "yes";
Chr5	Cufflinks	exon	10190357	10190799	1000	-	.	gene_id "CUFF.5329"; transcript_id "AT5G28220.1"; exon_number "1"; FPKM "5.0995350408"; frac "0.883693"; conf_lo "4.063086"; conf_hi "6.135985"; cov "29.836405";
Chr5	Cufflinks	exon	10190894	10191007	1000	-	.	gene_id "CUFF.5329"; transcript_id "AT5G28220.1"; exon_number "2"; FPKM "5.0995350408"; frac "0.883693"; conf_lo "4.063086"; conf_hi "6.135985"; cov "29.836405";
Chr5	Cufflinks	exon	10191099	10191180	1000	-	.	gene_id "CUFF.5329"; transcript_id "AT5G28220.1"; exon_number "3"; FPKM "5.0995350408"; frac "0.883693"; conf_lo "4.063086"; conf_hi "6.135985"; cov "29.836405";
Chr5	Cufflinks	exon	10191255	10191314	1000	-	.	gene_id "CUFF.5329"; transcript_id "AT5G28220.1"; exon_number "4"; FPKM "5.0995350408"; frac "0.883693"; conf_lo "4.063086"; conf_hi "6.135985"; cov "29.836405";
Chr5	Cufflinks	exon	10191398	10191483	1000	-	.	gene_id "CUFF.5329"; transcript_id "AT5G28220.1"; exon_number "5"; FPKM "5.0995350408"; frac "0.883693"; conf_lo "4.063086"; conf_hi "6.135985"; cov "29.836405";
Chr5	Cufflinks	exon	10191555	10191649	1000	-	.	gene_id "CUFF.5329"; transcript_id "AT5G28220.1"; exon_number "6"; FPKM "5.0995350408"; frac "0.883693"; conf_lo "4.063086"; conf_hi "6.135985"; cov "29.836405";
Chr5	Cufflinks	exon	10191850	10191898	1000	-	.	gene_id "CUFF.5329"; transcript_id "AT5G28220.1"; exon_number "7"; FPKM "5.0995350408"; frac "0.883693"; conf_lo "4.063086"; conf_hi "6.135985"; cov "29.836405";
Chr5	Cufflinks	exon	10192250	10192314	1000	-	.	gene_id "CUFF.5329"; transcript_id "AT5G28220.1"; exon_number "8"; FPKM "5.0995350408"; frac "0.883693"; conf_lo "4.063086"; conf_hi "6.135985"; cov "29.836405";
Chr5	Cufflinks	exon	10192829	10193119	1000	-	.	gene_id "CUFF.5329"; transcript_id "AT5G28220.1"; exon_number "9"; FPKM "5.0995350408"; frac "0.883693"; conf_lo "4.063086"; conf_hi "6.135985"; cov "29.836405";
Chr5	Cufflinks	transcript	10188586	10190463	1	+	.	gene_id "AT5G28210"; transcript_id "AT5G28210.1"; FPKM "0.0000000000"; frac "0.000000"; conf_lo "0.000000"; conf_hi "0.054016"; cov "0.000000"; full_read_support "no";
Chr5	Cufflinks	exon	10188586	10190463	1	+	.	gene_id "AT5G28210"; transcript_id "AT5G28210.1"; exon_number "1"; FPKM "0.0000000000"; frac "0.000000"; conf_lo "0.000000"; conf_hi "0.054016"; cov "0.000000";
Chr5	Cufflinks	transcript	9988047	9988901	1000	+	.	gene_id "CUFF.5330"; transcript_id "CUFF.5330.1"; FPKM "2.7670890858"; frac "1.000000"; conf_lo "1.827515"; conf_hi "3.706663"; cov "16.337781"; full_read_support "yes";
Chr5	Cufflinks	exon	9988047	9988901	1000	+	.	gene_id "CUFF.5330"; transcript_id "CUFF.5330.1"; exon_number "1"; FPKM "2.7670890858"; frac "1.000000"; conf_lo "1.827515"; conf_hi "3.706663"; cov "16.337781";
Chr5	Cufflinks	transcript	9991685	9992770	1	-	.	gene_id "AT5G27960"; transcript_id "AT5G27960.1"; FPKM "0.0000000000"; frac "0.000000"; conf_lo "0.000000"; conf_hi "0.000000"; cov "0.000000"; full_read_support "no";
Chr5	Cufflinks	exon	9991685	9991990	1	-	.	gene_id "AT5G27960"; transcript_id "AT5G27960.1"; exon_number "1"; FPKM "0.0000000000"; frac "0.000000"; conf_lo "0.000000"; conf_hi "0.000000"; cov "0.000000";
Chr5	Cufflinks	exon	9992114	9992770	1	-	.	gene_id "AT5G27960"; transcript_id "AT5G27960.1"; exon_number "2"; FPKM "0.0000000000"; frac "0.000000"; conf_lo "0.000000"; conf_hi "0.000000"; cov "0.000000";
Chr5	Cufflinks	transcript	9995665	9999232	1	-	.	gene_id "AT5G27965"; transcript_id "AT5G27965.1"; FPKM "0.0000000000"; frac "0.000000"; conf_lo "0.000000"; conf_hi "0.000000"; cov "0.000000"; full_read_support "no";
Chr5	Cufflinks	exon	9995665	9999232	1	-	.	gene_id "AT5G27965"; transcript_id "AT5G27965.1"; exon_number "1"; FPKM "0.0000000000"; frac "0.000000"; conf_lo "0.000000"; conf_hi "0.000000"; cov "0.000000";
Chr5	Cufflinks	transcript	10001590	10001736	1	+	.	gene_id "AT5G27967"; transcript_id "AT5G27967.1"; FPKM "0.0000000000"; frac "0.000000"; conf_lo "0.000000"; conf_hi "0.000000"; cov "0.000000"; full_read_support "no";
Chr5	Cufflinks	exon	10001590	10001736	1	+	.	gene_id "AT5G27967"; transcript_id "AT5G27967.1"; exon_number "1"; FPKM "0.0000000000"; frac "0.000000"; conf_lo "0.000000"; conf_hi "0.000000"; cov "0.000000";
Chr5	Cufflinks	transcript	10004473	10015771	251	+	.	gene_id "CUFF.5331"; transcript_id "CUFF.5331.1"; FPKM "0.5276462606"; frac "0.116055"; conf_lo "0.314089"; conf_hi "0.741204"; cov "3.118282"; full_read_support "yes";
Chr5	Cufflinks	exon	10004473	10004824	251	+	.	gene_id "CUFF.5331"; transcript_id "CUFF.5331.1"; exon_number "1"; FPKM "0.5276462606"; frac "0.116055"; conf_lo "0.314089"; conf_hi "0.741204"; cov "3.118282";
Chr5	Cufflinks	exon	10005070	10005255	251	+	.	gene_id "CUFF.5331"; transcript_id "CUFF.5331.1"; exon_number "2"; FPKM "0.5276462606"; frac "0.116055"; conf_lo "0.314089"; conf_hi "0.741204"; cov "3.118282";
Chr5	Cufflinks	exon	10005383	10005472	251	+	.	gene_id "CUFF.5331"; transcript_id "CUFF.5331.1"; exon_number "3"; FPKM "0.5276462606"; frac "0.116055"; conf_lo "0.314089"; conf_hi "0.741204"; cov "3.118282";
Chr5	Cufflinks	exon	10005773	10005843	251	+	.	gene_id "CUFF.5331"; transcript_id "CUFF.5331.1"; exon_number "4"; FPKM "0.5276462606"; frac "0.116055"; conf_lo "0.314089"; conf_hi "0.741204"; cov "3.118282";
Chr5	Cufflinks	exon	10005961	10006116	251	+	.	gene_id "CUFF.5331"; transcript_id "CUFF.5331.1"; exon_number "5"; FPKM "0.5276462606"; frac "0.116055"; conf_lo "0.314089"; conf_hi "0.741204"; cov "3.118282";
Chr5	Cufflinks	exon	10006387	10006661	251	+	.	gene_id "CUFF.5331"; transcript_id "CUFF.5331.1"; exon_number "6"; FPKM "0.5276462606"; frac "0.116055"; conf_lo "0.314089"; conf_hi "0.741204"; cov "3.118282";
Chr5	Cufflinks	exon	10006759	10006813	251	+	.	gene_id "CUFF.5331"; transcript_id "CUFF.5331.1"; exon_number "7"; FPKM "0.5276462606"; frac "0.116055"; conf_lo "0.314089"; conf_hi "0.741204"; cov "3.118282";
Chr5	Cufflinks	exon	10006907	10006963	251	+	.	gene_id "CUFF.5331"; transcript_id "CUFF.5331.1"; exon_number "8"; FPKM "0.5276462606"; frac "0.116055"; conf_lo "0.314089"; conf_hi "0.741204"; cov "3.118282";
Chr5	Cufflinks	exon	10007082	10007183	251	+	.	gene_id "CUFF.5331"; transcript_id "CUFF.5331.1"; exon_number "9"; FPKM "0.5276462606"; frac "0.116055"; conf_lo "0.314089"; conf_hi "0.741204"; cov "3.118282";
Chr5	Cufflinks	exon	10007334	10007414	251	+	.	gene_id "CUFF.5331"; transcript_id "CUFF.5331.1"; exon_number "10"; FPKM "0.5276462606"; frac "0.116055"; conf_lo "0.314089"; conf_hi "0.741204"; cov "3.118282";
Chr5	Cufflinks	exon	10007533	10007585	251	+	.	gene_id "CUFF.5331"; transcript_id "CUFF.5331.1"; exon_number "11"; FPKM "0.5276462606"; frac "0.116055"; conf_lo "0.314089"; conf_hi "0.741204"; cov "3.118282";
Chr5	Cufflinks	exon	10007849	10007918	251	+	.	gene_id "CUFF.5331"; transcript_id "CUFF.5331.1"; exon_number "12"; FPKM "0.5276462606"; frac "0.116055"; conf_lo "0.314089"; conf_hi "0.741204"; cov "3.118282";
Chr5	Cufflinks	exon	10008183	10008246	251	+	.	gene_id "CUFF.5331"; transcript_id "CUFF.5331.1"; exon_number "13"; FPKM "0.5276462606"; frac "0.116055"; conf_lo "0.314089"; conf_hi "0.741204"; cov "3.118282";
Chr5	Cufflinks	exon	10008363	10008511	251	+	.	gene_id "CUFF.5331"; transcript_id "CUFF.5331.1"; exon_number "14"; FPKM "0.5276462606"; frac "0.116055"; conf_lo "0.314089"; conf_hi "0.741204"; cov "3.118282";
Chr5	Cufflinks	exon	10008610	10008737	251	+	.	gene_id "CUFF.5331"; transcript_id "CUFF.5331.1"; exon_number "15"; FPKM "0.5276462606"; frac "0.116055"; conf_lo "0.314089"; conf_hi "0.741204"; cov "3.118282";
Chr5	Cufflinks	exon	10008822	10008879	251	+	.	gene_id "CUFF.5331"; transcript_id "CUFF.5331.1"; exon_number "16"; FPKM "0.5276462606"; frac "0.116055"; conf_lo "0.314089"; conf_hi "0.741204"; cov "3.118282";
Chr5	Cufflinks	exon	10009044	10009141	251	+	.	gene_id "CUFF.5331"; transcript_id "CUFF.5331.1"; exon_number "17"; FPKM "0.5276462606"; frac "0.116055"; conf_lo "0.314089"; conf_hi "0.741204"; cov "3.118282";
Chr5	Cufflinks	exon	10009234	10009318	251	+	.	gene_id "CUFF.5331"; transcript_id "CUFF.5331.1"; exon_number "18"; FPKM "0.5276462606"; frac "0.116055"; conf_lo "0.314089"; conf_hi "0.741204"; cov "3.118282";
Chr5	Cufflinks	exon	10009459	10009524	251	+	.	gene_id "CUFF.5331"; transcript_id "CUFF.5331.1"; exon_number "19"; FPKM "0.5276462606"; frac "0.116055"; conf_lo "0.314089"; conf_hi "0.741204"; cov "3.118282";
Chr5	Cufflinks	exon	10009594	10009653	251	+	.	gene_id "CUFF.5331"; transcript_id "CUFF.5331.1"; exon_number "20"; FPKM "0.5276462606"; frac "0.116055"; conf_lo "0.314089"; conf_hi "0.741204"; cov "3.118282";
Chr5	Cufflinks	exon	10009807	10009893	251	+	.	gene_id "CUFF.5331"; transcript_id "CUFF.5331.1"; exon_number "21"; FPKM "0.5276462606"; frac "0.116055"; conf_lo "0.314089"; conf_hi "0.741204"; cov "3.118282";
Chr5	Cufflinks	exon	10010011	10010197	251	+	.	gene_id "CUFF.5331"; transcript_id "CUFF.5331.1"; exon_number "22"; FPKM "0.5276462606"; frac "0.116055"; conf_lo "0.314089"; conf_hi "0.741204"; cov "3.118282";
Chr5	Cufflinks	exon	10010331	10010374	251	+	.	gene_id "CUFF.5331"; transcript_id "CUFF.5331.1"; exon_number "23"; FPKM "0.5276462606"; frac "0.116055"; conf_lo "0.314089"; conf_hi "0.741204"; cov "3.118282";
Chr5	Cufflinks	exon	10010461	10010589	251	+	.	gene_id "CUFF.5331"; transcript_id "CUFF.5331.1"; exon_number "24"; FPKM "0.5276462606"; frac "0.116055"; conf_lo "0.314089"; conf_hi "0.741204"; cov "3.118282";
Chr5	Cufflinks	exon	10010699	10010830	251	+	.	gene_id "CUFF.5331"; transcript_id "CUFF.5331.1"; exon_number "25"; FPKM "0.5276462606"; frac "0.116055"; conf_lo "0.314089"; conf_hi "0.741204"; cov "3.118282";
Chr5	Cufflinks	exon	10010918	10010970	251	+	.	gene_id "CUFF.5331"; transcript_id "CUFF.5331.1"; exon_number "26"; FPKM "0.5276462606"; frac "0.116055"; conf_lo "0.314089"; conf_hi "0.741204"; cov "3.118282";
Chr5	Cufflinks	exon	10011066	10011114	251	+	.	gene_id "CUFF.5331"; transcript_id "CUFF.5331.1"; exon_number "27"; FPKM "0.5276462606"; frac "0.116055"; conf_lo "0.314089"; conf_hi "0.741204"; cov "3.118282";
Chr5	Cufflinks	exon	10011224	10011282	251	+	.	gene_id "CUFF.5331"; transcript_id "CUFF.5331.1"; exon_number "28"; FPKM "0.5276462606"; frac "0.116055"; conf_lo "0.314089"; conf_hi "0.741204"; cov "3.118282";
Chr5	Cufflinks	exon	10011409	10011548	251	+	.	gene_id "CUFF.5331"; transcript_id "CUFF.5331.1"; exon_number "29"; FPKM "0.5276462606"; frac "0.116055"; conf_lo "0.314089"; conf_hi "0.741204"; cov "3.118282";
Chr5	Cufflinks	exon	10011636	10011814	251	+	.	gene_id "CUFF.5331"; transcript_id "CUFF.5331.1"; exon_number "30"; FPKM "0.5276462606"; frac "0.116055"; conf_lo "0.314089"; conf_hi "0.741204"; cov "3.118282";
Chr5	Cufflinks	exon	10011921	10012049	251	+	.	gene_id "CUFF.5331"; transcript_id "CUFF.5331.1"; exon_number "31"; FPKM "0.5276462606"; frac "0.116055"; conf_lo "0.314089"; conf_hi "0.741204"; cov "3.118282";
Chr5	Cufflinks	exon	10012115	10012200	251	+	.	gene_id "CUFF.5331"; transcript_id "CUFF.5331.1"; exon_number "32"; FPKM "0.5276462606"; frac "0.116055"; conf_lo "0.314089"; conf_hi "0.741204"; cov "3.118282";
Chr5	Cufflinks	exon	10012348	10012463	251	+	.	gene_id "CUFF.5331"; transcript_id "CUFF.5331.1"; exon_number "33"; FPKM "0.5276462606"; frac "0.116055"; conf_lo "0.314089"; conf_hi "0.741204"; cov "3.118282";
Chr5	Cufflinks	exon	10012552	10012664	251	+	.	gene_id "CUFF.5331"; transcript_id "CUFF.5331.1"; exon_number "34"; FPKM "0.5276462606"; frac "0.116055"; conf_lo "0.314089"; conf_hi "0.741204"; cov "3.118282";
Chr5	Cufflinks	exon	10012760	10012883	251	+	.	gene_id "CUFF.5331"; transcript_id "CUFF.5331.1"; exon_number "35"; FPKM "0.5276462606"; frac "0.116055"; conf_lo "0.314089"; conf_hi "0.741204"; cov "3.118282";
Chr5	Cufflinks	exon	10013057	10013178	251	+	.	gene_id "CUFF.5331"; transcript_id "CUFF.5331.1"; exon_number "36"; FPKM "0.5276462606"; frac "0.116055"; conf_lo "0.314089"; conf_hi "0.741204"; cov "3.118282";
Chr5	Cufflinks	exon	10013258	10013405	251	+	.	gene_id "CUFF.5331"; transcript_id "CUFF.5331.1"; exon_number "37"; FPKM "0.5276462606"; frac "0.116055"; conf_lo "0.314089"; conf_hi "0.741204"; cov "3.118282";
Chr5	Cufflinks	exon	10013505	10013679	251	+	.	gene_id "CUFF.5331"; transcript_id "CUFF.5331.1"; exon_number "38"; FPKM "0.5276462606"; frac "0.116055"; conf_lo "0.314089"; conf_hi "0.741204"; cov "3.118282";
Chr5	Cufflinks	exon	10013968	10014292	251	+	.	gene_id "CUFF.5331"; transcript_id "CUFF.5331.1"; exon_number "39"; FPKM "0.5276462606"; frac "0.116055"; conf_lo "0.314089"; conf_hi "0.741204"; cov "3.118282";
Chr5	Cufflinks	exon	10014381	10014520	251	+	.	gene_id "CUFF.5331"; transcript_id "CUFF.5331.1"; exon_number "40"; FPKM "0.5276462606"; frac "0.116055"; conf_lo "0.314089"; conf_hi "0.741204"; cov "3.118282";
Chr5	Cufflinks	exon	10014826	10014950	251	+	.	gene_id "CUFF.5331"; transcript_id "CUFF.5331.1"; exon_number "41"; FPKM "0.5276462606"; frac "0.116055"; conf_lo "0.314089"; conf_hi "0.741204"; cov "3.118282";
Chr5	Cufflinks	exon	10015029	10015230	251	+	.	gene_id "CUFF.5331"; transcript_id "CUFF.5331.1"; exon_number "42"; FPKM "0.5276462606"; frac "0.116055"; conf_lo "0.314089"; conf_hi "0.741204"; cov "3.118282";
Chr5	Cufflinks	exon	10015342	10015771	251	+	.	gene_id "CUFF.5331"; transcript_id "CUFF.5331.1"; exon_number "43"; FPKM "0.5276462606"; frac "0.116055"; conf_lo "0.314089"; conf_hi "0.741204"; cov "3.118282";
Chr5	Cufflinks	transcript	10004473	10015771	646	+	.	gene_id "CUFF.5331"; transcript_id "CUFF.5331.2"; FPKM "1.3542778676"; frac "0.292087"; conf_lo "1.051271"; conf_hi "1.657284"; cov "8.003508"; full_read_support "yes";
Chr5	Cufflinks	exon	10004473	10004824	646	+	.	gene_id "CUFF.5331"; transcript_id "CUFF.5331.2"; exon_number "1"; FPKM "1.3542778676"; frac "0.292087"; conf_lo "1.051271"; conf_hi "1.657284"; cov "8.003508";
Chr5	Cufflinks	exon	10005070	10005255	646	+	.	gene_id "CUFF.5331"; transcript_id "CUFF.5331.2"; exon_number "2"; FPKM "1.3542778676"; frac "0.292087"; conf_lo "1.051271"; conf_hi "1.657284"; cov "8.003508";
Chr5	Cufflinks	exon	10005383	10005472	646	+	.	gene_id "CUFF.5331"; transcript_id "CUFF.5331.2"; exon_number "3"; FPKM "1.3542778676"; frac "0.292087"; conf_lo "1.051271"; conf_hi "1.657284"; cov "8.003508";
Chr5	Cufflinks	exon	10005773	10005843	646	+	.	gene_id "CUFF.5331"; transcript_id "CUFF.5331.2"; exon_number "4"; FPKM "1.3542778676"; frac "0.292087"; conf_lo "1.051271"; conf_hi "1.657284"; cov "8.003508";
Chr5	Cufflinks	exon	10005961	10006116	646	+	.	gene_id "CUFF.5331"; transcript_id "CUFF.5331.2"; exon_number "5"; FPKM "1.3542778676"; frac "0.292087"; conf_lo "1.051271"; conf_hi "1.657284"; cov "8.003508";
Chr5	Cufflinks	exon	10006387	10006504	646	+	.	gene_id "CUFF.5331"; transcript_id "CUFF.5331.2"; exon_number "6"; FPKM "1.3542778676"; frac "0.292087"; conf_lo "1.051271"; conf_hi "1.657284"; cov "8.003508";
Chr5	Cufflinks	exon	10006606	10006661	646	+	.	gene_id "CUFF.5331"; transcript_id "CUFF.5331.2"; exon_number "7"; FPKM "1.3542778676"; frac "0.292087"; conf_lo "1.051271"; conf_hi "1.657284"; cov "8.003508";
Chr5	Cufflinks	exon	10006759	10006813	646	+	.	gene_id "CUFF.5331"; transcript_id "CUFF.5331.2"; exon_number "8"; FPKM "1.3542778676"; frac "0.292087"; conf_lo "1.051271"; conf_hi "1.657284"; cov "8.003508";
Chr5	Cufflinks	exon	10006907	10006963	646	+	.	gene_id "CUFF.5331"; transcript_id "CUFF.5331.2"; exon_number "9"; FPKM "1.3542778676"; frac "0.292087"; conf_lo "1.051271"; conf_hi "1.657284"; cov "8.003508";
Chr5	Cufflinks	exon	10007082	10007183	646	+	.	gene_id "CUFF.5331"; transcript_id "CUFF.5331.2"; exon_number "10"; FPKM "1.3542778676"; frac "0.292087"; conf_lo "1.051271"; conf_hi "1.657284"; cov "8.003508";
Chr5	Cufflinks	exon	10007334	10007414	646	+	.	gene_id "CUFF.5331"; transcript_id "CUFF.5331.2"; exon_number "11"; FPKM "1.3542778676"; frac "0.292087"; conf_lo "1.051271"; conf_hi "1.657284"; cov "8.003508";
Chr5	Cufflinks	exon	10007533	10007585	646	+	.	gene_id "CUFF.5331"; transcript_id "CUFF.5331.2"; exon_number "12"; FPKM "1.3542778676"; frac "0.292087"; conf_lo "1.051271"; conf_hi "1.657284"; cov "8.003508";
Chr5	Cufflinks	exon	10007849	10007918	646	+	.	gene_id "CUFF.5331"; transcript_id "CUFF.5331.2"; exon_number "13"; FPKM "1.3542778676"; frac "0.292087"; conf_lo "1.051271"; conf_hi "1.657284"; cov "8.003508";
Chr5	Cufflinks	exon	10008183	10008246	646	+	.	gene_id "CUFF.5331"; transcript_id "CUFF.5331.2"; exon_number "14"; FPKM "1.3542778676"; frac "0.292087"; conf_lo "1.051271"; conf_hi "1.657284"; cov "8.003508";
Chr5	Cufflinks	exon	10008363	10008511	646	+	.	gene_id "CUFF.5331"; transcript_id "CUFF.5331.2"; exon_number "15"; FPKM "1.3542778676"; frac "0.292087"; conf_lo "1.051271"; conf_hi "1.657284"; cov "8.003508";
Chr5	Cufflinks	exon	10008610	10008737	646	+	.	gene_id "CUFF.5331"; transcript_id "CUFF.5331.2"; exon_number "16"; FPKM "1.3542778676"; frac "0.292087"; conf_lo "1.051271"; conf_hi "1.657284"; cov "8.003508";
Chr5	Cufflinks	exon	10008822	10008879	646	+	.	gene_id "CUFF.5331"; transcript_id "CUFF.5331.2"; exon_number "17"; FPKM "1.3542778676"; frac "0.292087"; conf_lo "1.051271"; conf_hi "1.657284"; cov "8.003508";
Chr5	Cufflinks	exon	10009044	10009141	646	+	.	gene_id "CUFF.5331"; transcript_id "CUFF.5331.2"; exon_number "18"; FPKM "1.3542778676"; frac "0.292087"; conf_lo "1.051271"; conf_hi "1.657284"; cov "8.003508";
Chr5	Cufflinks	exon	10009231	10009318	646	+	.	gene_id "CUFF.5331"; transcript_id "CUFF.5331.2"; exon_number "19"; FPKM "1.3542778676"; frac "0.292087"; conf_lo "1.051271"; conf_hi "1.657284"; cov "8.003508";
Chr5	Cufflinks	exon	10009459	10009524	646	+	.	gene_id "CUFF.5331"; transcript_id "CUFF.5331.2"; exon_number "20"; FPKM "1.3542778676"; frac "0.292087"; conf_lo "1.051271"; conf_hi "1.657284"; cov "8.003508";
Chr5	Cufflinks	exon	10009594	10009653	646	+	.	gene_id "CUFF.5331"; transcript_id "CUFF.5331.2"; exon_number "21"; FPKM "1.3542778676"; frac "0.292087"; conf_lo "1.051271"; conf_hi "1.657284"; cov "8.003508";
Chr5	Cufflinks	exon	10009807	10009893	646	+	.	gene_id "CUFF.5331"; transcript_id "CUFF.5331.2"; exon_number "22"; FPKM "1.3542778676"; frac "0.292087"; conf_lo "1.051271"; conf_hi "1.657284"; cov "8.003508";
Chr5	Cufflinks	exon	10010011	10010197	646	+	.	gene_id "CUFF.5331"; transcript_id "CUFF.5331.2"; exon_number "23"; FPKM "1.3542778676"; frac "0.292087"; conf_lo "1.051271"; conf_hi "1.657284"; cov "8.003508";
Chr5	Cufflinks	exon	10010331	10010374	646	+	.	gene_id "CUFF.5331"; transcript_id "CUFF.5331.2"; exon_number "24"; FPKM "1.3542778676"; frac "0.292087"; conf_lo "1.051271"; conf_hi "1.657284"; cov "8.003508";
Chr5	Cufflinks	exon	10010461	10010589	646	+	.	gene_id "CUFF.5331"; transcript_id "CUFF.5331.2"; exon_number "25"; FPKM "1.3542778676"; frac "0.292087"; conf_lo "1.051271"; conf_hi "1.657284"; cov "8.003508";
Chr5	Cufflinks	exon	10010699	10010830	646	+	.	gene_id "CUFF.5331"; transcript_id "CUFF.5331.2"; exon_number "26"; FPKM "1.3542778676"; frac "0.292087"; conf_lo "1.051271"; conf_hi "1.657284"; cov "8.003508";
Chr5	Cufflinks	exon	10010918	10010970	646	+	.	gene_id "CUFF.5331"; transcript_id "CUFF.5331.2"; exon_number "27"; FPKM "1.3542778676"; frac "0.292087"; conf_lo "1.051271"; conf_hi "1.657284"; cov "8.003508";
Chr5	Cufflinks	exon	10011066	10011114	646	+	.	gene_id "CUFF.5331"; transcript_id "CUFF.5331.2"; exon_number "28"; FPKM "1.3542778676"; frac "0.292087"; conf_lo "1.051271"; conf_hi "1.657284"; cov "8.003508";
Chr5	Cufflinks	exon	10011224	10011282	646	+	.	gene_id "CUFF.5331"; transcript_id "CUFF.5331.2"; exon_number "29"; FPKM "1.3542778676"; frac "0.292087"; conf_lo "1.051271"; conf_hi "1.657284"; cov "8.003508";
Chr5	Cufflinks	exon	10011409	10011548	646	+	.	gene_id "CUFF.5331"; transcript_id "CUFF.5331.2"; exon_number "30"; FPKM "1.3542778676"; frac "0.292087"; conf_lo "1.051271"; conf_hi "1.657284"; cov "8.003508";
Chr5	Cufflinks	exon	10011636	10011814	646	+	.	gene_id "CUFF.5331"; transcript_id "CUFF.5331.2"; exon_number "31"; FPKM "1.3542778676"; frac "0.292087"; conf_lo "1.051271"; conf_hi "1.657284"; cov "8.003508";
Chr5	Cufflinks	exon	10011921	10012049	646	+	.	gene_id "CUFF.5331"; transcript_id "CUFF.5331.2"; exon_number "32"; FPKM "1.3542778676"; frac "0.292087"; conf_lo "1.051271"; conf_hi "1.657284"; cov "8.003508";
Chr5	Cufflinks	exon	10012115	10012200	646	+	.	gene_id "CUFF.5331"; transcript_id "CUFF.5331.2"; exon_number "33"; FPKM "1.3542778676"; frac "0.292087"; conf_lo "1.051271"; conf_hi "1.657284"; cov "8.003508";
Chr5	Cufflinks	exon	10012348	10012463	646	+	.	gene_id "CUFF.5331"; transcript_id "CUFF.5331.2"; exon_number "34"; FPKM "1.3542778676"; frac "0.292087"; conf_lo "1.051271"; conf_hi "1.657284"; cov "8.003508";
Chr5	Cufflinks	exon	10012552	10012664	646	+	.	gene_id "CUFF.5331"; transcript_id "CUFF.5331.2"; exon_number "35"; FPKM "1.3542778676"; frac "0.292087"; conf_lo "1.051271"; conf_hi "1.657284"; cov "8.003508";
Chr5	Cufflinks	exon	10012760	10012883	646	+	.	gene_id "CUFF.5331"; transcript_id "CUFF.5331.2"; exon_number "36"; FPKM "1.3542778676"; frac "0.292087"; conf_lo "1.051271"; conf_hi "1.657284"; cov "8.003508";
Chr5	Cufflinks	exon	10013057	10013178	646	+	.	gene_id "CUFF.5331"; transcript_id "CUFF.5331.2"; exon_number "37"; FPKM "1.3542778676"; frac "0.292087"; conf_lo "1.051271"; conf_hi "1.657284"; cov "8.003508";
Chr5	Cufflinks	exon	10013258	10013405	646	+	.	gene_id "CUFF.5331"; transcript_id "CUFF.5331.2"; exon_number "38"; FPKM "1.3542778676"; frac "0.292087"; conf_lo "1.051271"; conf_hi "1.657284"; cov "8.003508";
Chr5	Cufflinks	exon	10013505	10013679	646	+	.	gene_id "CUFF.5331"; transcript_id "CUFF.5331.2"; exon_number "39"; FPKM "1.3542778676"; frac "0.292087"; conf_lo "1.051271"; conf_hi "1.657284"; cov "8.003508";
Chr5	Cufflinks	exon	10013968	10014292	646	+	.	gene_id "CUFF.5331"; transcript_id "CUFF.5331.2"; exon_number "40"; FPKM "1.3542778676"; frac "0.292087"; conf_lo "1.051271"; conf_hi "1.657284"; cov "8.003508";
Chr5	Cufflinks	exon	10014381	10014520	646	+	.	gene_id "CUFF.5331"; transcript_id "CUFF.5331.2"; exon_number "41"; FPKM "1.3542778676"; frac "0.292087"; conf_lo "1.051271"; conf_hi "1.657284"; cov "8.003508";
Chr5	Cufflinks	exon	10014832	10014950	646	+	.	gene_id "CUFF.5331"; transcript_id "CUFF.5331.2"; exon_number "42"; FPKM "1.3542778676"; frac "0.292087"; conf_lo "1.051271"; conf_hi "1.657284"; cov "8.003508";
Chr5	Cufflinks	exon	10015029	10015230	646	+	.	gene_id "CUFF.5331"; transcript_id "CUFF.5331.2"; exon_number "43"; FPKM "1.3542778676"; frac "0.292087"; conf_lo "1.051271"; conf_hi "1.657284"; cov "8.003508";
Chr5	Cufflinks	exon	10015342	10015771	646	+	.	gene_id "CUFF.5331"; transcript_id "CUFF.5331.2"; exon_number "44"; FPKM "1.3542778676"; frac "0.292087"; conf_lo "1.051271"; conf_hi "1.657284"; cov "8.003508";
Chr5	Cufflinks	transcript	10004473	10015771	304	+	.	gene_id "CUFF.5331"; transcript_id "CUFF.5331.3"; FPKM "0.6378387116"; frac "0.139742"; conf_lo "0.434123"; conf_hi "0.841555"; cov "3.769497"; full_read_support "yes";
Chr5	Cufflinks	exon	10004473	10004824	304	+	.	gene_id "CUFF.5331"; transcript_id "CUFF.5331.3"; exon_number "1"; FPKM "0.6378387116"; frac "0.139742"; conf_lo "0.434123"; conf_hi "0.841555"; cov "3.769497";
Chr5	Cufflinks	exon	10005070	10005255	304	+	.	gene_id "CUFF.5331"; transcript_id "CUFF.5331.3"; exon_number "2"; FPKM "0.6378387116"; frac "0.139742"; conf_lo "0.434123"; conf_hi "0.841555"; cov "3.769497";
Chr5	Cufflinks	exon	10005383	10005472	304	+	.	gene_id "CUFF.5331"; transcript_id "CUFF.5331.3"; exon_number "3"; FPKM "0.6378387116"; frac "0.139742"; conf_lo "0.434123"; conf_hi "0.841555"; cov "3.769497";
Chr5	Cufflinks	exon	10005773	10005843	304	+	.	gene_id "CUFF.5331"; transcript_id "CUFF.5331.3"; exon_number "4"; FPKM "0.6378387116"; frac "0.139742"; conf_lo "0.434123"; conf_hi "0.841555"; cov "3.769497";
Chr5	Cufflinks	exon	10005961	10006116	304	+	.	gene_id "CUFF.5331"; transcript_id "CUFF.5331.3"; exon_number "5"; FPKM "0.6378387116"; frac "0.139742"; conf_lo "0.434123"; conf_hi "0.841555"; cov "3.769497";
Chr5	Cufflinks	exon	10006387	10006504	304	+	.	gene_id "CUFF.5331"; transcript_id "CUFF.5331.3"; exon_number "6"; FPKM "0.6378387116"; frac "0.139742"; conf_lo "0.434123"; conf_hi "0.841555"; cov "3.769497";
Chr5	Cufflinks	exon	10006606	10006661	304	+	.	gene_id "CUFF.5331"; transcript_id "CUFF.5331.3"; exon_number "7"; FPKM "0.6378387116"; frac "0.139742"; conf_lo "0.434123"; conf_hi "0.841555"; cov "3.769497";
Chr5	Cufflinks	exon	10006759	10006813	304	+	.	gene_id "CUFF.5331"; transcript_id "CUFF.5331.3"; exon_number "8"; FPKM "0.6378387116"; frac "0.139742"; conf_lo "0.434123"; conf_hi "0.841555"; cov "3.769497";
Chr5	Cufflinks	exon	10006907	10006963	304	+	.	gene_id "CUFF.5331"; transcript_id "CUFF.5331.3"; exon_number "9"; FPKM "0.6378387116"; frac "0.139742"; conf_lo "0.434123"; conf_hi "0.841555"; cov "3.769497";
Chr5	Cufflinks	exon	10007082	10007183	304	+	.	gene_id "CUFF.5331"; transcript_id "CUFF.5331.3"; exon_number "10"; FPKM "0.6378387116"; frac "0.139742"; conf_lo "0.434123"; conf_hi "0.841555"; cov "3.769497";
Chr5	Cufflinks	exon	10007334	10007414	304	+	.	gene_id "CUFF.5331"; transcript_id "CUFF.5331.3"; exon_number "11"; FPKM "0.6378387116"; frac "0.139742"; conf_lo "0.434123"; conf_hi "0.841555"; cov "3.769497";
Chr5	Cufflinks	exon	10007533	10007585	304	+	.	gene_id "CUFF.5331"; transcript_id "CUFF.5331.3"; exon_number "12"; FPKM "0.6378387116"; frac "0.139742"; conf_lo "0.434123"; conf_hi "0.841555"; cov "3.769497";
Chr5	Cufflinks	exon	10007849	10007918	304	+	.	gene_id "CUFF.5331"; transcript_id "CUFF.5331.3"; exon_number "13"; FPKM "0.6378387116"; frac "0.139742"; conf_lo "0.434123"; conf_hi "0.841555"; cov "3.769497";
Chr5	Cufflinks	exon	10008183	10008246	304	+	.	gene_id "CUFF.5331"; transcript_id "CUFF.5331.3"; exon_number "14"; FPKM "0.6378387116"; frac "0.139742"; conf_lo "0.434123"; conf_hi "0.841555"; cov "3.769497";
Chr5	Cufflinks	exon	10008363	10008511	304	+	.	gene_id "CUFF.5331"; transcript_id "CUFF.5331.3"; exon_number "15"; FPKM "0.6378387116"; frac "0.139742"; conf_lo "0.434123"; conf_hi "0.841555"; cov "3.769497";
Chr5	Cufflinks	exon	10008610	10008737	304	+	.	gene_id "CUFF.5331"; transcript_id "CUFF.5331.3"; exon_number "16"; FPKM "0.6378387116"; frac "0.139742"; conf_lo "0.434123"; conf_hi "0.841555"; cov "3.769497";
Chr5	Cufflinks	exon	10008822	10008879	304	+	.	gene_id "CUFF.5331"; transcript_id "CUFF.5331.3"; exon_number "17"; FPKM "0.6378387116"; frac "0.139742"; conf_lo "0.434123"; conf_hi "0.841555"; cov "3.769497";
Chr5	Cufflinks	exon	10009044	10009141	304	+	.	gene_id "CUFF.5331"; transcript_id "CUFF.5331.3"; exon_number "18"; FPKM "0.6378387116"; frac "0.139742"; conf_lo "0.434123"; conf_hi "0.841555"; cov "3.769497";
Chr5	Cufflinks	exon	10009231	10009318	304	+	.	gene_id "CUFF.5331"; transcript_id "CUFF.5331.3"; exon_number "19"; FPKM "0.6378387116"; frac "0.139742"; conf_lo "0.434123"; conf_hi "0.841555"; cov "3.769497";
Chr5	Cufflinks	exon	10009459	10009524	304	+	.	gene_id "CUFF.5331"; transcript_id "CUFF.5331.3"; exon_number "20"; FPKM "0.6378387116"; frac "0.139742"; conf_lo "0.434123"; conf_hi "0.841555"; cov "3.769497";
Chr5	Cufflinks	exon	10009594	10009653	304	+	.	gene_id "CUFF.5331"; transcript_id "CUFF.5331.3"; exon_number "21"; FPKM "0.6378387116"; frac "0.139742"; conf_lo "0.434123"; conf_hi "0.841555"; cov "3.769497";
Chr5	Cufflinks	exon	10009807	10009893	304	+	.	gene_id "CUFF.5331"; transcript_id "CUFF.5331.3"; exon_number "22"; FPKM "0.6378387116"; frac "0.139742"; conf_lo "0.434123"; conf_hi "0.841555"; cov "3.769497";
Chr5	Cufflinks	exon	10010011	10010197	304	+	.	gene_id "CUFF.5331"; transcript_id "CUFF.5331.3"; exon_number "23"; FPKM "0.6378387116"; frac "0.139742"; conf_lo "0.434123"; conf_hi "0.841555"; cov "3.769497";
Chr5	Cufflinks	exon	10010331	10010374	304	+	.	gene_id "CUFF.5331"; transcript_id "CUFF.5331.3"; exon_number "24"; FPKM "0.6378387116"; frac "0.139742"; conf_lo "0.434123"; conf_hi "0.841555"; cov "3.769497";
Chr5	Cufflinks	exon	10010461	10010589	304	+	.	gene_id "CUFF.5331"; transcript_id "CUFF.5331.3"; exon_number "25"; FPKM "0.6378387116"; frac "0.139742"; conf_lo "0.434123"; conf_hi "0.841555"; cov "3.769497";
Chr5	Cufflinks	exon	10010703	10010830	304	+	.	gene_id "CUFF.5331"; transcript_id "CUFF.5331.3"; exon_number "26"; FPKM "0.6378387116"; frac "0.139742"; conf_lo "0.434123"; conf_hi "0.841555"; cov "3.769497";
Chr5	Cufflinks	exon	10010918	10010970	304	+	.	gene_id "CUFF.5331"; transcript_id "CUFF.5331.3"; exon_number "27"; FPKM "0.6378387116"; frac "0.139742"; conf_lo "0.434123"; conf_hi "0.841555"; cov "3.769497";
Chr5	Cufflinks	exon	10011066	10011114	304	+	.	gene_id "CUFF.5331"; transcript_id "CUFF.5331.3"; exon_number "28"; FPKM "0.6378387116"; frac "0.139742"; conf_lo "0.434123"; conf_hi "0.841555"; cov "3.769497";
Chr5	Cufflinks	exon	10011224	10011282	304	+	.	gene_id "CUFF.5331"; transcript_id "CUFF.5331.3"; exon_number "29"; FPKM "0.6378387116"; frac "0.139742"; conf_lo "0.434123"; conf_hi "0.841555"; cov "3.769497";
Chr5	Cufflinks	exon	10011409	10011814	304	+	.	gene_id "CUFF.5331"; transcript_id "CUFF.5331.3"; exon_number "30"; FPKM "0.6378387116"; frac "0.139742"; conf_lo "0.434123"; conf_hi "0.841555"; cov "3.769497";
Chr5	Cufflinks	exon	10011921	10012049	304	+	.	gene_id "CUFF.5331"; transcript_id "CUFF.5331.3"; exon_number "31"; FPKM "0.6378387116"; frac "0.139742"; conf_lo "0.434123"; conf_hi "0.841555"; cov "3.769497";
Chr5	Cufflinks	exon	10012115	10012200	304	+	.	gene_id "CUFF.5331"; transcript_id "CUFF.5331.3"; exon_number "32"; FPKM "0.6378387116"; frac "0.139742"; conf_lo "0.434123"; conf_hi "0.841555"; cov "3.769497";
Chr5	Cufflinks	exon	10012348	10012463	304	+	.	gene_id "CUFF.5331"; transcript_id "CUFF.5331.3"; exon_number "33"; FPKM "0.6378387116"; frac "0.139742"; conf_lo "0.434123"; conf_hi "0.841555"; cov "3.769497";
Chr5	Cufflinks	exon	10012552	10012664	304	+	.	gene_id "CUFF.5331"; transcript_id "CUFF.5331.3"; exon_number "34"; FPKM "0.6378387116"; frac "0.139742"; conf_lo "0.434123"; conf_hi "0.841555"; cov "3.769497";
Chr5	Cufflinks	exon	10012760	10012883	304	+	.	gene_id "CUFF.5331"; transcript_id "CUFF.5331.3"; exon_number "35"; FPKM "0.6378387116"; frac "0.139742"; conf_lo "0.434123"; conf_hi "0.841555"; cov "3.769497";
Chr5	Cufflinks	exon	10013057	10013178	304	+	.	gene_id "CUFF.5331"; transcript_id "CUFF.5331.3"; exon_number "36"; FPKM "0.6378387116"; frac "0.139742"; conf_lo "0.434123"; conf_hi "0.841555"; cov "3.769497";
Chr5	Cufflinks	exon	10013258	10013405	304	+	.	gene_id "CUFF.5331"; transcript_id "CUFF.5331.3"; exon_number "37"; FPKM "0.6378387116"; frac "0.139742"; conf_lo "0.434123"; conf_hi "0.841555"; cov "3.769497";
Chr5	Cufflinks	exon	10013505	10013679	304	+	.	gene_id "CUFF.5331"; transcript_id "CUFF.5331.3"; exon_number "38"; FPKM "0.6378387116"; frac "0.139742"; conf_lo "0.434123"; conf_hi "0.841555"; cov "3.769497";
Chr5	Cufflinks	exon	10013968	10014292	304	+	.	gene_id "CUFF.5331"; transcript_id "CUFF.5331.3"; exon_number "39"; FPKM "0.6378387116"; frac "0.139742"; conf_lo "0.434123"; conf_hi "0.841555"; cov "3.769497";
Chr5	Cufflinks	exon	10014381	10014520	304	+	.	gene_id "CUFF.5331"; transcript_id "CUFF.5331.3"; exon_number "40"; FPKM "0.6378387116"; frac "0.139742"; conf_lo "0.434123"; conf_hi "0.841555"; cov "3.769497";
Chr5	Cufflinks	exon	10014832	10014950	304	+	.	gene_id "CUFF.5331"; transcript_id "CUFF.5331.3"; exon_number "41"; FPKM "0.6378387116"; frac "0.139742"; conf_lo "0.434123"; conf_hi "0.841555"; cov "3.769497";
Chr5	Cufflinks	exon	10015029	10015230	304	+	.	gene_id "CUFF.5331"; transcript_id "CUFF.5331.3"; exon_number "42"; FPKM "0.6378387116"; frac "0.139742"; conf_lo "0.434123"; conf_hi "0.841555"; cov "3.769497";
Chr5	Cufflinks	exon	10015342	10015771	304	+	.	gene_id "CUFF.5331"; transcript_id "CUFF.5331.3"; exon_number "43"; FPKM "0.6378387116"; frac "0.139742"; conf_lo "0.434123"; conf_hi "0.841555"; cov "3.769497";
Chr5	Cufflinks	transcript	10004473	10015771	1000	+	.	gene_id "CUFF.5331"; transcript_id "CUFF.5331.4"; FPKM "2.0950645391"; frac "0.452116"; conf_lo "1.731787"; conf_hi "2.458342"; cov "12.381407"; full_read_support "yes";
Chr5	Cufflinks	exon	10004473	10004824	1000	+	.	gene_id "CUFF.5331"; transcript_id "CUFF.5331.4"; exon_number "1"; FPKM "2.0950645391"; frac "0.452116"; conf_lo "1.731787"; conf_hi "2.458342"; cov "12.381407";
Chr5	Cufflinks	exon	10005070	10005255	1000	+	.	gene_id "CUFF.5331"; transcript_id "CUFF.5331.4"; exon_number "2"; FPKM "2.0950645391"; frac "0.452116"; conf_lo "1.731787"; conf_hi "2.458342"; cov "12.381407";
Chr5	Cufflinks	exon	10005383	10005472	1000	+	.	gene_id "CUFF.5331"; transcript_id "CUFF.5331.4"; exon_number "3"; FPKM "2.0950645391"; frac "0.452116"; conf_lo "1.731787"; conf_hi "2.458342"; cov "12.381407";
Chr5	Cufflinks	exon	10005773	10005843	1000	+	.	gene_id "CUFF.5331"; transcript_id "CUFF.5331.4"; exon_number "4"; FPKM "2.0950645391"; frac "0.452116"; conf_lo "1.731787"; conf_hi "2.458342"; cov "12.381407";
Chr5	Cufflinks	exon	10005961	10006116	1000	+	.	gene_id "CUFF.5331"; transcript_id "CUFF.5331.4"; exon_number "5"; FPKM "2.0950645391"; frac "0.452116"; conf_lo "1.731787"; conf_hi "2.458342"; cov "12.381407";
Chr5	Cufflinks	exon	10006387	10006504	1000	+	.	gene_id "CUFF.5331"; transcript_id "CUFF.5331.4"; exon_number "6"; FPKM "2.0950645391"; frac "0.452116"; conf_lo "1.731787"; conf_hi "2.458342"; cov "12.381407";
Chr5	Cufflinks	exon	10006606	10006661	1000	+	.	gene_id "CUFF.5331"; transcript_id "CUFF.5331.4"; exon_number "7"; FPKM "2.0950645391"; frac "0.452116"; conf_lo "1.731787"; conf_hi "2.458342"; cov "12.381407";
Chr5	Cufflinks	exon	10006759	10006813	1000	+	.	gene_id "CUFF.5331"; transcript_id "CUFF.5331.4"; exon_number "8"; FPKM "2.0950645391"; frac "0.452116"; conf_lo "1.731787"; conf_hi "2.458342"; cov "12.381407";
Chr5	Cufflinks	exon	10006907	10006963	1000	+	.	gene_id "CUFF.5331"; transcript_id "CUFF.5331.4"; exon_number "9"; FPKM "2.0950645391"; frac "0.452116"; conf_lo "1.731787"; conf_hi "2.458342"; cov "12.381407";
Chr5	Cufflinks	exon	10007082	10007183	1000	+	.	gene_id "CUFF.5331"; transcript_id "CUFF.5331.4"; exon_number "10"; FPKM "2.0950645391"; frac "0.452116"; conf_lo "1.731787"; conf_hi "2.458342"; cov "12.381407";
Chr5	Cufflinks	exon	10007334	10007414	1000	+	.	gene_id "CUFF.5331"; transcript_id "CUFF.5331.4"; exon_number "11"; FPKM "2.0950645391"; frac "0.452116"; conf_lo "1.731787"; conf_hi "2.458342"; cov "12.381407";
Chr5	Cufflinks	exon	10007533	10007585	1000	+	.	gene_id "CUFF.5331"; transcript_id "CUFF.5331.4"; exon_number "12"; FPKM "2.0950645391"; frac "0.452116"; conf_lo "1.731787"; conf_hi "2.458342"; cov "12.381407";
Chr5	Cufflinks	exon	10007849	10007918	1000	+	.	gene_id "CUFF.5331"; transcript_id "CUFF.5331.4"; exon_number "13"; FPKM "2.0950645391"; frac "0.452116"; conf_lo "1.731787"; conf_hi "2.458342"; cov "12.381407";
Chr5	Cufflinks	exon	10008183	10008246	1000	+	.	gene_id "CUFF.5331"; transcript_id "CUFF.5331.4"; exon_number "14"; FPKM "2.0950645391"; frac "0.452116"; conf_lo "1.731787"; conf_hi "2.458342"; cov "12.381407";
Chr5	Cufflinks	exon	10008363	10008511	1000	+	.	gene_id "CUFF.5331"; transcript_id "CUFF.5331.4"; exon_number "15"; FPKM "2.0950645391"; frac "0.452116"; conf_lo "1.731787"; conf_hi "2.458342"; cov "12.381407";
Chr5	Cufflinks	exon	10008610	10008737	1000	+	.	gene_id "CUFF.5331"; transcript_id "CUFF.5331.4"; exon_number "16"; FPKM "2.0950645391"; frac "0.452116"; conf_lo "1.731787"; conf_hi "2.458342"; cov "12.381407";
Chr5	Cufflinks	exon	10008822	10008879	1000	+	.	gene_id "CUFF.5331"; transcript_id "CUFF.5331.4"; exon_number "17"; FPKM "2.0950645391"; frac "0.452116"; conf_lo "1.731787"; conf_hi "2.458342"; cov "12.381407";
Chr5	Cufflinks	exon	10009044	10009141	1000	+	.	gene_id "CUFF.5331"; transcript_id "CUFF.5331.4"; exon_number "18"; FPKM "2.0950645391"; frac "0.452116"; conf_lo "1.731787"; conf_hi "2.458342"; cov "12.381407";
Chr5	Cufflinks	exon	10009234	10009318	1000	+	.	gene_id "CUFF.5331"; transcript_id "CUFF.5331.4"; exon_number "19"; FPKM "2.0950645391"; frac "0.452116"; conf_lo "1.731787"; conf_hi "2.458342"; cov "12.381407";
Chr5	Cufflinks	exon	10009459	10009524	1000	+	.	gene_id "CUFF.5331"; transcript_id "CUFF.5331.4"; exon_number "20"; FPKM "2.0950645391"; frac "0.452116"; conf_lo "1.731787"; conf_hi "2.458342"; cov "12.381407";
Chr5	Cufflinks	exon	10009594	10009653	1000	+	.	gene_id "CUFF.5331"; transcript_id "CUFF.5331.4"; exon_number "21"; FPKM "2.0950645391"; frac "0.452116"; conf_lo "1.731787"; conf_hi "2.458342"; cov "12.381407";
Chr5	Cufflinks	exon	10009807	10009893	1000	+	.	gene_id "CUFF.5331"; transcript_id "CUFF.5331.4"; exon_number "22"; FPKM "2.0950645391"; frac "0.452116"; conf_lo "1.731787"; conf_hi "2.458342"; cov "12.381407";
Chr5	Cufflinks	exon	10010011	10010197	1000	+	.	gene_id "CUFF.5331"; transcript_id "CUFF.5331.4"; exon_number "23"; FPKM "2.0950645391"; frac "0.452116"; conf_lo "1.731787"; conf_hi "2.458342"; cov "12.381407";
Chr5	Cufflinks	exon	10010331	10010374	1000	+	.	gene_id "CUFF.5331"; transcript_id "CUFF.5331.4"; exon_number "24"; FPKM "2.0950645391"; frac "0.452116"; conf_lo "1.731787"; conf_hi "2.458342"; cov "12.381407";
Chr5	Cufflinks	exon	10010461	10010589	1000	+	.	gene_id "CUFF.5331"; transcript_id "CUFF.5331.4"; exon_number "25"; FPKM "2.0950645391"; frac "0.452116"; conf_lo "1.731787"; conf_hi "2.458342"; cov "12.381407";
Chr5	Cufflinks	exon	10010699	10010830	1000	+	.	gene_id "CUFF.5331"; transcript_id "CUFF.5331.4"; exon_number "26"; FPKM "2.0950645391"; frac "0.452116"; conf_lo "1.731787"; conf_hi "2.458342"; cov "12.381407";
Chr5	Cufflinks	exon	10010918	10010970	1000	+	.	gene_id "CUFF.5331"; transcript_id "CUFF.5331.4"; exon_number "27"; FPKM "2.0950645391"; frac "0.452116"; conf_lo "1.731787"; conf_hi "2.458342"; cov "12.381407";
Chr5	Cufflinks	exon	10011066	10011114	1000	+	.	gene_id "CUFF.5331"; transcript_id "CUFF.5331.4"; exon_number "28"; FPKM "2.0950645391"; frac "0.452116"; conf_lo "1.731787"; conf_hi "2.458342"; cov "12.381407";
Chr5	Cufflinks	exon	10011224	10011282	1000	+	.	gene_id "CUFF.5331"; transcript_id "CUFF.5331.4"; exon_number "29"; FPKM "2.0950645391"; frac "0.452116"; conf_lo "1.731787"; conf_hi "2.458342"; cov "12.381407";
Chr5	Cufflinks	exon	10011409	10011548	1000	+	.	gene_id "CUFF.5331"; transcript_id "CUFF.5331.4"; exon_number "30"; FPKM "2.0950645391"; frac "0.452116"; conf_lo "1.731787"; conf_hi "2.458342"; cov "12.381407";
Chr5	Cufflinks	exon	10011636	10011814	1000	+	.	gene_id "CUFF.5331"; transcript_id "CUFF.5331.4"; exon_number "31"; FPKM "2.0950645391"; frac "0.452116"; conf_lo "1.731787"; conf_hi "2.458342"; cov "12.381407";
Chr5	Cufflinks	exon	10011921	10012049	1000	+	.	gene_id "CUFF.5331"; transcript_id "CUFF.5331.4"; exon_number "32"; FPKM "2.0950645391"; frac "0.452116"; conf_lo "1.731787"; conf_hi "2.458342"; cov "12.381407";
Chr5	Cufflinks	exon	10012115	10012200	1000	+	.	gene_id "CUFF.5331"; transcript_id "CUFF.5331.4"; exon_number "33"; FPKM "2.0950645391"; frac "0.452116"; conf_lo "1.731787"; conf_hi "2.458342"; cov "12.381407";
Chr5	Cufflinks	exon	10012348	10012463	1000	+	.	gene_id "CUFF.5331"; transcript_id "CUFF.5331.4"; exon_number "34"; FPKM "2.0950645391"; frac "0.452116"; conf_lo "1.731787"; conf_hi "2.458342"; cov "12.381407";
Chr5	Cufflinks	exon	10012552	10012664	1000	+	.	gene_id "CUFF.5331"; transcript_id "CUFF.5331.4"; exon_number "35"; FPKM "2.0950645391"; frac "0.452116"; conf_lo "1.731787"; conf_hi "2.458342"; cov "12.381407";
Chr5	Cufflinks	exon	10012760	10012883	1000	+	.	gene_id "CUFF.5331"; transcript_id "CUFF.5331.4"; exon_number "36"; FPKM "2.0950645391"; frac "0.452116"; conf_lo "1.731787"; conf_hi "2.458342"; cov "12.381407";
Chr5	Cufflinks	exon	10013057	10013178	1000	+	.	gene_id "CUFF.5331"; transcript_id "CUFF.5331.4"; exon_number "37"; FPKM "2.0950645391"; frac "0.452116"; conf_lo "1.731787"; conf_hi "2.458342"; cov "12.381407";
Chr5	Cufflinks	exon	10013258	10013405	1000	+	.	gene_id "CUFF.5331"; transcript_id "CUFF.5331.4"; exon_number "38"; FPKM "2.0950645391"; frac "0.452116"; conf_lo "1.731787"; conf_hi "2.458342"; cov "12.381407";
Chr5	Cufflinks	exon	10013505	10013679	1000	+	.	gene_id "CUFF.5331"; transcript_id "CUFF.5331.4"; exon_number "39"; FPKM "2.0950645391"; frac "0.452116"; conf_lo "1.731787"; conf_hi "2.458342"; cov "12.381407";
Chr5	Cufflinks	exon	10013968	10014292	1000	+	.	gene_id "CUFF.5331"; transcript_id "CUFF.5331.4"; exon_number "40"; FPKM "2.0950645391"; frac "0.452116"; conf_lo "1.731787"; conf_hi "2.458342"; cov "12.381407";
Chr5	Cufflinks	exon	10014381	10014520	1000	+	.	gene_id "CUFF.5331"; transcript_id "CUFF.5331.4"; exon_number "41"; FPKM "2.0950645391"; frac "0.452116"; conf_lo "1.731787"; conf_hi "2.458342"; cov "12.381407";
Chr5	Cufflinks	exon	10014826	10014950	1000	+	.	gene_id "CUFF.5331"; transcript_id "CUFF.5331.4"; exon_number "42"; FPKM "2.0950645391"; frac "0.452116"; conf_lo "1.731787"; conf_hi "2.458342"; cov "12.381407";
Chr5	Cufflinks	exon	10015029	10015230	1000	+	.	gene_id "CUFF.5331"; transcript_id "CUFF.5331.4"; exon_number "43"; FPKM "2.0950645391"; frac "0.452116"; conf_lo "1.731787"; conf_hi "2.458342"; cov "12.381407";
Chr5	Cufflinks	exon	10015342	10015771	1000	+	.	gene_id "CUFF.5331"; transcript_id "CUFF.5331.4"; exon_number "44"; FPKM "2.0950645391"; frac "0.452116"; conf_lo "1.731787"; conf_hi "2.458342"; cov "12.381407";
Chr5	Cufflinks	transcript	10004720	10015668	1	+	.	gene_id "CUFF.5331"; transcript_id "AT5G27970.1"; FPKM "0.0000000000"; frac "0.000000"; conf_lo "0.000000"; conf_hi "0.020548"; cov "0.000000"; full_read_support "no";
Chr5	Cufflinks	exon	10004720	10004824	1	+	.	gene_id "CUFF.5331"; transcript_id "AT5G27970.1"; exon_number "1"; FPKM "0.0000000000"; frac "0.000000"; conf_lo "0.000000"; conf_hi "0.020548"; cov "0.000000";
Chr5	Cufflinks	exon	10005070	10005255	1	+	.	gene_id "CUFF.5331"; transcript_id "AT5G27970.1"; exon_number "2"; FPKM "0.0000000000"; frac "0.000000"; conf_lo "0.000000"; conf_hi "0.020548"; cov "0.000000";
Chr5	Cufflinks	exon	10005344	10005472	1	+	.	gene_id "CUFF.5331"; transcript_id "AT5G27970.1"; exon_number "3"; FPKM "0.0000000000"; frac "0.000000"; conf_lo "0.000000"; conf_hi "0.020548"; cov "0.000000";
Chr5	Cufflinks	exon	10005773	10005843	1	+	.	gene_id "CUFF.5331"; transcript_id "AT5G27970.1"; exon_number "4"; FPKM "0.0000000000"; frac "0.000000"; conf_lo "0.000000"; conf_hi "0.020548"; cov "0.000000";
Chr5	Cufflinks	exon	10005961	10006116	1	+	.	gene_id "CUFF.5331"; transcript_id "AT5G27970.1"; exon_number "5"; FPKM "0.0000000000"; frac "0.000000"; conf_lo "0.000000"; conf_hi "0.020548"; cov "0.000000";
Chr5	Cufflinks	exon	10006387	10006504	1	+	.	gene_id "CUFF.5331"; transcript_id "AT5G27970.1"; exon_number "6"; FPKM "0.0000000000"; frac "0.000000"; conf_lo "0.000000"; conf_hi "0.020548"; cov "0.000000";
Chr5	Cufflinks	exon	10006606	10006661	1	+	.	gene_id "CUFF.5331"; transcript_id "AT5G27970.1"; exon_number "7"; FPKM "0.0000000000"; frac "0.000000"; conf_lo "0.000000"; conf_hi "0.020548"; cov "0.000000";
Chr5	Cufflinks	exon	10006759	10006813	1	+	.	gene_id "CUFF.5331"; transcript_id "AT5G27970.1"; exon_number "8"; FPKM "0.0000000000"; frac "0.000000"; conf_lo "0.000000"; conf_hi "0.020548"; cov "0.000000";
Chr5	Cufflinks	exon	10006907	10006963	1	+	.	gene_id "CUFF.5331"; transcript_id "AT5G27970.1"; exon_number "9"; FPKM "0.0000000000"; frac "0.000000"; conf_lo "0.000000"; conf_hi "0.020548"; cov "0.000000";
Chr5	Cufflinks	exon	10007082	10007183	1	+	.	gene_id "CUFF.5331"; transcript_id "AT5G27970.1"; exon_number "10"; FPKM "0.0000000000"; frac "0.000000"; conf_lo "0.000000"; conf_hi "0.020548"; cov "0.000000";
Chr5	Cufflinks	exon	10007334	10007414	1	+	.	gene_id "CUFF.5331"; transcript_id "AT5G27970.1"; exon_number "11"; FPKM "0.0000000000"; frac "0.000000"; conf_lo "0.000000"; conf_hi "0.020548"; cov "0.000000";
Chr5	Cufflinks	exon	10007533	10007585	1	+	.	gene_id "CUFF.5331"; transcript_id "AT5G27970.1"; exon_number "12"; FPKM "0.0000000000"; frac "0.000000"; conf_lo "0.000000"; conf_hi "0.020548"; cov "0.000000";
Chr5	Cufflinks	exon	10007849	10007918	1	+	.	gene_id "CUFF.5331"; transcript_id "AT5G27970.1"; exon_number "13"; FPKM "0.0000000000"; frac "0.000000"; conf_lo "0.000000"; conf_hi "0.020548"; cov "0.000000";
Chr5	Cufflinks	exon	10008183	10008246	1	+	.	gene_id "CUFF.5331"; transcript_id "AT5G27970.1"; exon_number "14"; FPKM "0.0000000000"; frac "0.000000"; conf_lo "0.000000"; conf_hi "0.020548"; cov "0.000000";
Chr5	Cufflinks	exon	10008363	10008511	1	+	.	gene_id "CUFF.5331"; transcript_id "AT5G27970.1"; exon_number "15"; FPKM "0.0000000000"; frac "0.000000"; conf_lo "0.000000"; conf_hi "0.020548"; cov "0.000000";
Chr5	Cufflinks	exon	10008610	10008737	1	+	.	gene_id "CUFF.5331"; transcript_id "AT5G27970.1"; exon_number "16"; FPKM "0.0000000000"; frac "0.000000"; conf_lo "0.000000"; conf_hi "0.020548"; cov "0.000000";
Chr5	Cufflinks	exon	10008822	10008879	1	+	.	gene_id "CUFF.5331"; transcript_id "AT5G27970.1"; exon_number "17"; FPKM "0.0000000000"; frac "0.000000"; conf_lo "0.000000"; conf_hi "0.020548"; cov "0.000000";
Chr5	Cufflinks	exon	10009044	10009141	1	+	.	gene_id "CUFF.5331"; transcript_id "AT5G27970.1"; exon_number "18"; FPKM "0.0000000000"; frac "0.000000"; conf_lo "0.000000"; conf_hi "0.020548"; cov "0.000000";
Chr5	Cufflinks	exon	10009234	10009318	1	+	.	gene_id "CUFF.5331"; transcript_id "AT5G27970.1"; exon_number "19"; FPKM "0.0000000000"; frac "0.000000"; conf_lo "0.000000"; conf_hi "0.020548"; cov "0.000000";
Chr5	Cufflinks	exon	10009459	10009524	1	+	.	gene_id "CUFF.5331"; transcript_id "AT5G27970.1"; exon_number "20"; FPKM "0.0000000000"; frac "0.000000"; conf_lo "0.000000"; conf_hi "0.020548"; cov "0.000000";
Chr5	Cufflinks	exon	10009594	10009653	1	+	.	gene_id "CUFF.5331"; transcript_id "AT5G27970.1"; exon_number "21"; FPKM "0.0000000000"; frac "0.000000"; conf_lo "0.000000"; conf_hi "0.020548"; cov "0.000000";
Chr5	Cufflinks	exon	10009807	10009893	1	+	.	gene_id "CUFF.5331"; transcript_id "AT5G27970.1"; exon_number "22"; FPKM "0.0000000000"; frac "0.000000"; conf_lo "0.000000"; conf_hi "0.020548"; cov "0.000000";
Chr5	Cufflinks	exon	10010011	10010197	1	+	.	gene_id "CUFF.5331"; transcript_id "AT5G27970.1"; exon_number "23"; FPKM "0.0000000000"; frac "0.000000"; conf_lo "0.000000"; conf_hi "0.020548"; cov "0.000000";
Chr5	Cufflinks	exon	10010331	10010374	1	+	.	gene_id "CUFF.5331"; transcript_id "AT5G27970.1"; exon_number "24"; FPKM "0.0000000000"; frac "0.000000"; conf_lo "0.000000"; conf_hi "0.020548"; cov "0.000000";
Chr5	Cufflinks	exon	10010461	10010589	1	+	.	gene_id "CUFF.5331"; transcript_id "AT5G27970.1"; exon_number "25"; FPKM "0.0000000000"; frac "0.000000"; conf_lo "0.000000"; conf_hi "0.020548"; cov "0.000000";
Chr5	Cufflinks	exon	10010699	10010830	1	+	.	gene_id "CUFF.5331"; transcript_id "AT5G27970.1"; exon_number "26"; FPKM "0.0000000000"; frac "0.000000"; conf_lo "0.000000"; conf_hi "0.020548"; cov "0.000000";
Chr5	Cufflinks	exon	10010918	10010970	1	+	.	gene_id "CUFF.5331"; transcript_id "AT5G27970.1"; exon_number "27"; FPKM "0.0000000000"; frac "0.000000"; conf_lo "0.000000"; conf_hi "0.020548"; cov "0.000000";
Chr5	Cufflinks	exon	10011066	10011114	1	+	.	gene_id "CUFF.5331"; transcript_id "AT5G27970.1"; exon_number "28"; FPKM "0.0000000000"; frac "0.000000"; conf_lo "0.000000"; conf_hi "0.020548"; cov "0.000000";
Chr5	Cufflinks	exon	10011224	10011282	1	+	.	gene_id "CUFF.5331"; transcript_id "AT5G27970.1"; exon_number "29"; FPKM "0.0000000000"; frac "0.000000"; conf_lo "0.000000"; conf_hi "0.020548"; cov "0.000000";
Chr5	Cufflinks	exon	10011409	10011548	1	+	.	gene_id "CUFF.5331"; transcript_id "AT5G27970.1"; exon_number "30"; FPKM "0.0000000000"; frac "0.000000"; conf_lo "0.000000"; conf_hi "0.020548"; cov "0.000000";
Chr5	Cufflinks	exon	10011636	10011814	1	+	.	gene_id "CUFF.5331"; transcript_id "AT5G27970.1"; exon_number "31"; FPKM "0.0000000000"; frac "0.000000"; conf_lo "0.000000"; conf_hi "0.020548"; cov "0.000000";
Chr5	Cufflinks	exon	10011921	10012049	1	+	.	gene_id "CUFF.5331"; transcript_id "AT5G27970.1"; exon_number "32"; FPKM "0.0000000000"; frac "0.000000"; conf_lo "0.000000"; conf_hi "0.020548"; cov "0.000000";
Chr5	Cufflinks	exon	10012115	10012200	1	+	.	gene_id "CUFF.5331"; transcript_id "AT5G27970.1"; exon_number "33"; FPKM "0.0000000000"; frac "0.000000"; conf_lo "0.000000"; conf_hi "0.020548"; cov "0.000000";
Chr5	Cufflinks	exon	10012348	10012463	1	+	.	gene_id "CUFF.5331"; transcript_id "AT5G27970.1"; exon_number "34"; FPKM "0.0000000000"; frac "0.000000"; conf_lo "0.000000"; conf_hi "0.020548"; cov "0.000000";
Chr5	Cufflinks	exon	10012552	10012664	1	+	.	gene_id "CUFF.5331"; transcript_id "AT5G27970.1"; exon_number "35"; FPKM "0.0000000000"; frac "0.000000"; conf_lo "0.000000"; conf_hi "0.020548"; cov "0.000000";
Chr5	Cufflinks	exon	10012760	10012883	1	+	.	gene_id "CUFF.5331"; transcript_id "AT5G27970.1"; exon_number "36"; FPKM "0.0000000000"; frac "0.000000"; conf_lo "0.000000"; conf_hi "0.020548"; cov "0.000000";
Chr5	Cufflinks	exon	10013057	10013178	1	+	.	gene_id "CUFF.5331"; transcript_id "AT5G27970.1"; exon_number "37"; FPKM "0.0000000000"; frac "0.000000"; conf_lo "0.000000"; conf_hi "0.020548"; cov "0.000000";
Chr5	Cufflinks	exon	10013258	10013405	1	+	.	gene_id "CUFF.5331"; transcript_id "AT5G27970.1"; exon_number "38"; FPKM "0.0000000000"; frac "0.000000"; conf_lo "0.000000"; conf_hi "0.020548"; cov "0.000000";
Chr5	Cufflinks	exon	10013505	10013679	1	+	.	gene_id "CUFF.5331"; transcript_id "AT5G27970.1"; exon_number "39"; FPKM "0.0000000000"; frac "0.000000"; conf_lo "0.000000"; conf_hi "0.020548"; cov "0.000000";
Chr5	Cufflinks	exon	10013968	10014292	1	+	.	gene_id "CUFF.5331"; transcript_id "AT5G27970.1"; exon_number "40"; FPKM "0.0000000000"; frac "0.000000"; conf_lo "0.000000"; conf_hi "0.020548"; cov "0.000000";
Chr5	Cufflinks	exon	10014381	10014520	1	+	.	gene_id "CUFF.5331"; transcript_id "AT5G27970.1"; exon_number "41"; FPKM "0.0000000000"; frac "0.000000"; conf_lo "0.000000"; conf_hi "0.020548"; cov "0.000000";
Chr5	Cufflinks	exon	10014832	10014950	1	+	.	gene_id "CUFF.5331"; transcript_id "AT5G27970.1"; exon_number "42"; FPKM "0.0000000000"; frac "0.000000"; conf_lo "0.000000"; conf_hi "0.020548"; cov "0.000000";
Chr5	Cufflinks	exon	10015029	10015230	1	+	.	gene_id "CUFF.5331"; transcript_id "AT5G27970.1"; exon_number "43"; FPKM "0.0000000000"; frac "0.000000"; conf_lo "0.000000"; conf_hi "0.020548"; cov "0.000000";
Chr5	Cufflinks	exon	10015342	10015668	1	+	.	gene_id "CUFF.5331"; transcript_id "AT5G27970.1"; exon_number "44"; FPKM "0.0000000000"; frac "0.000000"; conf_lo "0.000000"; conf_hi "0.020548"; cov "0.000000";
Chr5	Cufflinks	transcript	10004720	10015668	1	+	.	gene_id "CUFF.5331"; transcript_id "AT5G27970.2"; FPKM "0.0000000000"; frac "0.000000"; conf_lo "0.000000"; conf_hi "0.020999"; cov "0.000000"; full_read_support "no";
Chr5	Cufflinks	exon	10004720	10004824	1	+	.	gene_id "CUFF.5331"; transcript_id "AT5G27970.2"; exon_number "1"; FPKM "0.0000000000"; frac "0.000000"; conf_lo "0.000000"; conf_hi "0.020999"; cov "0.000000";
Chr5	Cufflinks	exon	10005070	10005255	1	+	.	gene_id "CUFF.5331"; transcript_id "AT5G27970.2"; exon_number "2"; FPKM "0.0000000000"; frac "0.000000"; conf_lo "0.000000"; conf_hi "0.020999"; cov "0.000000";
Chr5	Cufflinks	exon	10005383	10005472	1	+	.	gene_id "CUFF.5331"; transcript_id "AT5G27970.2"; exon_number "3"; FPKM "0.0000000000"; frac "0.000000"; conf_lo "0.000000"; conf_hi "0.020999"; cov "0.000000";
Chr5	Cufflinks	exon	10005773	10005843	1	+	.	gene_id "CUFF.5331"; transcript_id "AT5G27970.2"; exon_number "4"; FPKM "0.0000000000"; frac "0.000000"; conf_lo "0.000000"; conf_hi "0.020999"; cov "0.000000";
Chr5	Cufflinks	exon	10005961	10006116	1	+	.	gene_id "CUFF.5331"; transcript_id "AT5G27970.2"; exon_number "5"; FPKM "0.0000000000"; frac "0.000000"; conf_lo "0.000000"; conf_hi "0.020999"; cov "0.000000";
Chr5	Cufflinks	exon	10006387	10006504	1	+	.	gene_id "CUFF.5331"; transcript_id "AT5G27970.2"; exon_number "6"; FPKM "0.0000000000"; frac "0.000000"; conf_lo "0.000000"; conf_hi "0.020999"; cov "0.000000";
Chr5	Cufflinks	exon	10006606	10006661	1	+	.	gene_id "CUFF.5331"; transcript_id "AT5G27970.2"; exon_number "7"; FPKM "0.0000000000"; frac "0.000000"; conf_lo "0.000000"; conf_hi "0.020999"; cov "0.000000";
Chr5	Cufflinks	exon	10006759	10006813	1	+	.	gene_id "CUFF.5331"; transcript_id "AT5G27970.2"; exon_number "8"; FPKM "0.0000000000"; frac "0.000000"; conf_lo "0.000000"; conf_hi "0.020999"; cov "0.000000";
Chr5	Cufflinks	exon	10006907	10006963	1	+	.	gene_id "CUFF.5331"; transcript_id "AT5G27970.2"; exon_number "9"; FPKM "0.0000000000"; frac "0.000000"; conf_lo "0.000000"; conf_hi "0.020999"; cov "0.000000";
Chr5	Cufflinks	exon	10007082	10007183	1	+	.	gene_id "CUFF.5331"; transcript_id "AT5G27970.2"; exon_number "10"; FPKM "0.0000000000"; frac "0.000000"; conf_lo "0.000000"; conf_hi "0.020999"; cov "0.000000";
Chr5	Cufflinks	exon	10007334	10007414	1	+	.	gene_id "CUFF.5331"; transcript_id "AT5G27970.2"; exon_number "11"; FPKM "0.0000000000"; frac "0.000000"; conf_lo "0.000000"; conf_hi "0.020999"; cov "0.000000";
Chr5	Cufflinks	exon	10007533	10007585	1	+	.	gene_id "CUFF.5331"; transcript_id "AT5G27970.2"; exon_number "12"; FPKM "0.0000000000"; frac "0.000000"; conf_lo "0.000000"; conf_hi "0.020999"; cov "0.000000";
Chr5	Cufflinks	exon	10007641	10007682	1	+	.	gene_id "CUFF.5331"; transcript_id "AT5G27970.2"; exon_number "13"; FPKM "0.0000000000"; frac "0.000000"; conf_lo "0.000000"; conf_hi "0.020999"; cov "0.000000";
Chr5	Cufflinks	exon	10007849	10007918	1	+	.	gene_id "CUFF.5331"; transcript_id "AT5G27970.2"; exon_number "14"; FPKM "0.0000000000"; frac "0.000000"; conf_lo "0.000000"; conf_hi "0.020999"; cov "0.000000";
Chr5	Cufflinks	exon	10008183	10008246	1	+	.	gene_id "CUFF.5331"; transcript_id "AT5G27970.2"; exon_number "15"; FPKM "0.0000000000"; frac "0.000000"; conf_lo "0.000000"; conf_hi "0.020999"; cov "0.000000";
Chr5	Cufflinks	exon	10008363	10008511	1	+	.	gene_id "CUFF.5331"; transcript_id "AT5G27970.2"; exon_number "16"; FPKM "0.0000000000"; frac "0.000000"; conf_lo "0.000000"; conf_hi "0.020999"; cov "0.000000";
Chr5	Cufflinks	exon	10008610	10008737	1	+	.	gene_id "CUFF.5331"; transcript_id "AT5G27970.2"; exon_number "17"; FPKM "0.0000000000"; frac "0.000000"; conf_lo "0.000000"; conf_hi "0.020999"; cov "0.000000";
Chr5	Cufflinks	exon	10008822	10008879	1	+	.	gene_id "CUFF.5331"; transcript_id "AT5G27970.2"; exon_number "18"; FPKM "0.0000000000"; frac "0.000000"; conf_lo "0.000000"; conf_hi "0.020999"; cov "0.000000";
Chr5	Cufflinks	exon	10009044	10009141	1	+	.	gene_id "CUFF.5331"; transcript_id "AT5G27970.2"; exon_number "19"; FPKM "0.0000000000"; frac "0.000000"; conf_lo "0.000000"; conf_hi "0.020999"; cov "0.000000";
Chr5	Cufflinks	exon	10009231	10009318	1	+	.	gene_id "CUFF.5331"; transcript_id "AT5G27970.2"; exon_number "20"; FPKM "0.0000000000"; frac "0.000000"; conf_lo "0.000000"; conf_hi "0.020999"; cov "0.000000";
Chr5	Cufflinks	exon	10009459	10009524	1	+	.	gene_id "CUFF.5331"; transcript_id "AT5G27970.2"; exon_number "21"; FPKM "0.0000000000"; frac "0.000000"; conf_lo "0.000000"; conf_hi "0.020999"; cov "0.000000";
Chr5	Cufflinks	exon	10009594	10009653	1	+	.	gene_id "CUFF.5331"; transcript_id "AT5G27970.2"; exon_number "22"; FPKM "0.0000000000"; frac "0.000000"; conf_lo "0.000000"; conf_hi "0.020999"; cov "0.000000";
Chr5	Cufflinks	exon	10009807	10009893	1	+	.	gene_id "CUFF.5331"; transcript_id "AT5G27970.2"; exon_number "23"; FPKM "0.0000000000"; frac "0.000000"; conf_lo "0.000000"; conf_hi "0.020999"; cov "0.000000";
Chr5	Cufflinks	exon	10010011	10010197	1	+	.	gene_id "CUFF.5331"; transcript_id "AT5G27970.2"; exon_number "24"; FPKM "0.0000000000"; frac "0.000000"; conf_lo "0.000000"; conf_hi "0.020999"; cov "0.000000";
Chr5	Cufflinks	exon	10010331	10010374	1	+	.	gene_id "CUFF.5331"; transcript_id "AT5G27970.2"; exon_number "25"; FPKM "0.0000000000"; frac "0.000000"; conf_lo "0.000000"; conf_hi "0.020999"; cov "0.000000";
Chr5	Cufflinks	exon	10010461	10010589	1	+	.	gene_id "CUFF.5331"; transcript_id "AT5G27970.2"; exon_number "26"; FPKM "0.0000000000"; frac "0.000000"; conf_lo "0.000000"; conf_hi "0.020999"; cov "0.000000";
Chr5	Cufflinks	exon	10010699	10010830	1	+	.	gene_id "CUFF.5331"; transcript_id "AT5G27970.2"; exon_number "27"; FPKM "0.0000000000"; frac "0.000000"; conf_lo "0.000000"; conf_hi "0.020999"; cov "0.000000";
Chr5	Cufflinks	exon	10010918	10010970	1	+	.	gene_id "CUFF.5331"; transcript_id "AT5G27970.2"; exon_number "28"; FPKM "0.0000000000"; frac "0.000000"; conf_lo "0.000000"; conf_hi "0.020999"; cov "0.000000";
Chr5	Cufflinks	exon	10011066	10011114	1	+	.	gene_id "CUFF.5331"; transcript_id "AT5G27970.2"; exon_number "29"; FPKM "0.0000000000"; frac "0.000000"; conf_lo "0.000000"; conf_hi "0.020999"; cov "0.000000";
Chr5	Cufflinks	exon	10011224	10011282	1	+	.	gene_id "CUFF.5331"; transcript_id "AT5G27970.2"; exon_number "30"; FPKM "0.0000000000"; frac "0.000000"; conf_lo "0.000000"; conf_hi "0.020999"; cov "0.000000";
Chr5	Cufflinks	exon	10011409	10011548	1	+	.	gene_id "CUFF.5331"; transcript_id "AT5G27970.2"; exon_number "31"; FPKM "0.0000000000"; frac "0.000000"; conf_lo "0.000000"; conf_hi "0.020999"; cov "0.000000";
Chr5	Cufflinks	exon	10011636	10011814	1	+	.	gene_id "CUFF.5331"; transcript_id "AT5G27970.2"; exon_number "32"; FPKM "0.0000000000"; frac "0.000000"; conf_lo "0.000000"; conf_hi "0.020999"; cov "0.000000";
Chr5	Cufflinks	exon	10011921	10012049	1	+	.	gene_id "CUFF.5331"; transcript_id "AT5G27970.2"; exon_number "33"; FPKM "0.0000000000"; frac "0.000000"; conf_lo "0.000000"; conf_hi "0.020999"; cov "0.000000";
Chr5	Cufflinks	exon	10012115	10012200	1	+	.	gene_id "CUFF.5331"; transcript_id "AT5G27970.2"; exon_number "34"; FPKM "0.0000000000"; frac "0.000000"; conf_lo "0.000000"; conf_hi "0.020999"; cov "0.000000";
Chr5	Cufflinks	exon	10012348	10012463	1	+	.	gene_id "CUFF.5331"; transcript_id "AT5G27970.2"; exon_number "35"; FPKM "0.0000000000"; frac "0.000000"; conf_lo "0.000000"; conf_hi "0.020999"; cov "0.000000";
Chr5	Cufflinks	exon	10012552	10012664	1	+	.	gene_id "CUFF.5331"; transcript_id "AT5G27970.2"; exon_number "36"; FPKM "0.0000000000"; frac "0.000000"; conf_lo "0.000000"; conf_hi "0.020999"; cov "0.000000";
Chr5	Cufflinks	exon	10012760	10012883	1	+	.	gene_id "CUFF.5331"; transcript_id "AT5G27970.2"; exon_number "37"; FPKM "0.0000000000"; frac "0.000000"; conf_lo "0.000000"; conf_hi "0.020999"; cov "0.000000";
Chr5	Cufflinks	exon	10013057	10013178	1	+	.	gene_id "CUFF.5331"; transcript_id "AT5G27970.2"; exon_number "38"; FPKM "0.0000000000"; frac "0.000000"; conf_lo "0.000000"; conf_hi "0.020999"; cov "0.000000";
Chr5	Cufflinks	exon	10013258	10013405	1	+	.	gene_id "CUFF.5331"; transcript_id "AT5G27970.2"; exon_number "39"; FPKM "0.0000000000"; frac "0.000000"; conf_lo "0.000000"; conf_hi "0.020999"; cov "0.000000";
Chr5	Cufflinks	exon	10013505	10013679	1	+	.	gene_id "CUFF.5331"; transcript_id "AT5G27970.2"; exon_number "40"; FPKM "0.0000000000"; frac "0.000000"; conf_lo "0.000000"; conf_hi "0.020999"; cov "0.000000";
Chr5	Cufflinks	exon	10013968	10014292	1	+	.	gene_id "CUFF.5331"; transcript_id "AT5G27970.2"; exon_number "41"; FPKM "0.0000000000"; frac "0.000000"; conf_lo "0.000000"; conf_hi "0.020999"; cov "0.000000";
Chr5	Cufflinks	exon	10014381	10014520	1	+	.	gene_id "CUFF.5331"; transcript_id "AT5G27970.2"; exon_number "42"; FPKM "0.0000000000"; frac "0.000000"; conf_lo "0.000000"; conf_hi "0.020999"; cov "0.000000";
Chr5	Cufflinks	exon	10014826	10014950	1	+	.	gene_id "CUFF.5331"; transcript_id "AT5G27970.2"; exon_number "43"; FPKM "0.0000000000"; frac "0.000000"; conf_lo "0.000000"; conf_hi "0.020999"; cov "0.000000";
Chr5	Cufflinks	exon	10015029	10015230	1	+	.	gene_id "CUFF.5331"; transcript_id "AT5G27970.2"; exon_number "44"; FPKM "0.0000000000"; frac "0.000000"; conf_lo "0.000000"; conf_hi "0.020999"; cov "0.000000";
Chr5	Cufflinks	exon	10015342	10015411	1	+	.	gene_id "CUFF.5331"; transcript_id "AT5G27970.2"; exon_number "45"; FPKM "0.0000000000"; frac "0.000000"; conf_lo "0.000000"; conf_hi "0.020999"; cov "0.000000";
Chr5	Cufflinks	exon	10015530	10015668	1	+	.	gene_id "CUFF.5331"; transcript_id "AT5G27970.2"; exon_number "46"; FPKM "0.0000000000"; frac "0.000000"; conf_lo "0.000000"; conf_hi "0.020999"; cov "0.000000";
Chr5	Cufflinks	transcript	10015774	10016726	1	-	.	gene_id "AT5G27980"; transcript_id "AT5G27980.1"; FPKM "0.0000000000"; frac "0.000000"; conf_lo "0.000000"; conf_hi "0.000000"; cov "0.000000"; full_read_support "no";
Chr5	Cufflinks	exon	10015774	10016041	1	-	.	gene_id "AT5G27980"; transcript_id "AT5G27980.1"; exon_number "1"; FPKM "0.0000000000"; frac "0.000000"; conf_lo "0.000000"; conf_hi "0.000000"; cov "0.000000";
Chr5	Cufflinks	exon	10016162	10016440	1	-	.	gene_id "AT5G27980"; transcript_id "AT5G27980.1"; exon_number "2"; FPKM "0.0000000000"; frac "0.000000"; conf_lo "0.000000"; conf_hi "0.000000"; cov "0.000000";
Chr5	Cufflinks	exon	10016536	10016726	1	-	.	gene_id "AT5G27980"; transcript_id "AT5G27980.1"; exon_number "3"; FPKM "0.0000000000"; frac "0.000000"; conf_lo "0.000000"; conf_hi "0.000000"; cov "0.000000";
Chr5	Cufflinks	transcript	10017036	10018441	1000	+	.	gene_id "AT5G27990"; transcript_id "AT5G27990.1"; FPKM "27.6569699354"; frac "1.000000"; conf_lo "24.725937"; conf_hi "30.588003"; cov "163.422231"; full_read_support "yes";
Chr5	Cufflinks	exon	10017036	10017145	1000	+	.	gene_id "AT5G27990"; transcript_id "AT5G27990.1"; exon_number "1"; FPKM "27.6569699354"; frac "1.000000"; conf_lo "24.725937"; conf_hi "30.588003"; cov "163.422231";
Chr5	Cufflinks	exon	10017340	10017541	1000	+	.	gene_id "AT5G27990"; transcript_id "AT5G27990.1"; exon_number "2"; FPKM "27.6569699354"; frac "1.000000"; conf_lo "24.725937"; conf_hi "30.588003"; cov "163.422231";
Chr5	Cufflinks	exon	10017653	10017744	1000	+	.	gene_id "AT5G27990"; transcript_id "AT5G27990.1"; exon_number "3"; FPKM "27.6569699354"; frac "1.000000"; conf_lo "24.725937"; conf_hi "30.588003"; cov "163.422231";
Chr5	Cufflinks	exon	10017825	10017932	1000	+	.	gene_id "AT5G27990"; transcript_id "AT5G27990.1"; exon_number "4"; FPKM "27.6569699354"; frac "1.000000"; conf_lo "24.725937"; conf_hi "30.588003"; cov "163.422231";
Chr5	Cufflinks	exon	10018095	10018441	1000	+	.	gene_id "AT5G27990"; transcript_id "AT5G27990.1"; exon_number "5"; FPKM "27.6569699354"; frac "1.000000"; conf_lo "24.725937"; conf_hi "30.588003"; cov "163.422231";
Chr5	Cufflinks	transcript	10018904	10019520	1000	+	.	gene_id "CUFF.5333"; transcript_id "CUFF.5333.1"; FPKM "1.5628824918"; frac "0.276596"; conf_lo "0.663225"; conf_hi "2.462540"; cov "9.238122"; full_read_support "yes";
Chr5	Cufflinks	exon	10018904	10019520	1000	+	.	gene_id "CUFF.5333"; transcript_id "CUFF.5333.1"; exon_number "1"; FPKM "1.5628824918"; frac "0.276596"; conf_lo "0.663225"; conf_hi "2.462540"; cov "9.238122";
Chr5	Cufflinks	transcript	10019076	10019773	1000	-	.	gene_id "CUFF.5334"; transcript_id "CUFF.5334.1"; FPKM "3.4292543711"; frac "0.723404"; conf_lo "2.218929"; conf_hi "4.639579"; cov "20.270154"; full_read_support "yes";
Chr5	Cufflinks	exon	10019076	10019773	1000	-	.	gene_id "CUFF.5334"; transcript_id "CUFF.5334.1"; exon_number "1"; FPKM "3.4292543711"; frac "0.723404"; conf_lo "2.218929"; conf_hi "4.639579"; cov "20.270154";
Chr5	Cufflinks	transcript	10020679	10021251	1000	+	.	gene_id "AT5G28000"; transcript_id "AT5G28000.1"; FPKM "0.1690888887"; frac "1.000000"; conf_lo "0.000000"; conf_hi "0.507267"; cov "1.000114"; full_read_support "yes";
Chr5	Cufflinks	exon	10020679	10020895	1000	+	.	gene_id "AT5G28000"; transcript_id "AT5G28000.1"; exon_number "1"; FPKM "0.1690888887"; frac "1.000000"; conf_lo "0.000000"; conf_hi "0.507267"; cov "1.000114";
Chr5	Cufflinks	exon	10020974	10021251	1000	+	.	gene_id "AT5G28000"; transcript_id "AT5G28000.1"; exon_number "2"; FPKM "0.1690888887"; frac "1.000000"; conf_lo "0.000000"; conf_hi "0.507267"; cov "1.000114";
Chr5	Cufflinks	transcript	10024813	10025382	1000	+	.	gene_id "CUFF.5335"; transcript_id "AT5G28010.1"; FPKM "4.1443990511"; frac "1.000000"; conf_lo "2.407334"; conf_hi "5.881464"; cov "24.454154"; full_read_support "yes";
Chr5	Cufflinks	exon	10024813	10025035	1000	+	.	gene_id "CUFF.5335"; transcript_id "AT5G28010.1"; exon_number "1"; FPKM "4.1443990511"; frac "1.000000"; conf_lo "2.407334"; conf_hi "5.881464"; cov "24.454154";
Chr5	Cufflinks	exon	10025105	10025382	1000	+	.	gene_id "CUFF.5335"; transcript_id "AT5G28010.1"; exon_number "2"; FPKM "4.1443990511"; frac "1.000000"; conf_lo "2.407334"; conf_hi "5.881464"; cov "24.454154";
Chr5	Cufflinks	transcript	10026183	10028531	829	-	.	gene_id "CUFF.5336"; transcript_id "AT5G28020.1"; FPKM "3.6465982006"; frac "0.290561"; conf_lo "2.722841"; conf_hi "4.570355"; cov "21.542876"; full_read_support "yes";
Chr5	Cufflinks	exon	10026183	10026484	829	-	.	gene_id "CUFF.5336"; transcript_id "AT5G28020.1"; exon_number "1"; FPKM "3.6465982006"; frac "0.290561"; conf_lo "2.722841"; conf_hi "4.570355"; cov "21.542876";
Chr5	Cufflinks	exon	10026579	10026659	829	-	.	gene_id "CUFF.5336"; transcript_id "AT5G28020.1"; exon_number "2"; FPKM "3.6465982006"; frac "0.290561"; conf_lo "2.722841"; conf_hi "4.570355"; cov "21.542876";
Chr5	Cufflinks	exon	10026755	10026814	829	-	.	gene_id "CUFF.5336"; transcript_id "AT5G28020.1"; exon_number "3"; FPKM "3.6465982006"; frac "0.290561"; conf_lo "2.722841"; conf_hi "4.570355"; cov "21.542876";
Chr5	Cufflinks	exon	10026886	10026965	829	-	.	gene_id "CUFF.5336"; transcript_id "AT5G28020.1"; exon_number "4"; FPKM "3.6465982006"; frac "0.290561"; conf_lo "2.722841"; conf_hi "4.570355"; cov "21.542876";
Chr5	Cufflinks	exon	10027159	10027210	829	-	.	gene_id "CUFF.5336"; transcript_id "AT5G28020.1"; exon_number "5"; FPKM "3.6465982006"; frac "0.290561"; conf_lo "2.722841"; conf_hi "4.570355"; cov "21.542876";
Chr5	Cufflinks	exon	10027290	10027427	829	-	.	gene_id "CUFF.5336"; transcript_id "AT5G28020.1"; exon_number "6"; FPKM "3.6465982006"; frac "0.290561"; conf_lo "2.722841"; conf_hi "4.570355"; cov "21.542876";
Chr5	Cufflinks	exon	10027519	10027782	829	-	.	gene_id "CUFF.5336"; transcript_id "AT5G28020.1"; exon_number "7"; FPKM "3.6465982006"; frac "0.290561"; conf_lo "2.722841"; conf_hi "4.570355"; cov "21.542876";
Chr5	Cufflinks	exon	10027871	10028038	829	-	.	gene_id "CUFF.5336"; transcript_id "AT5G28020.1"; exon_number "8"; FPKM "3.6465982006"; frac "0.290561"; conf_lo "2.722841"; conf_hi "4.570355"; cov "21.542876";
Chr5	Cufflinks	exon	10028128	10028531	829	-	.	gene_id "CUFF.5336"; transcript_id "AT5G28020.1"; exon_number "9"; FPKM "3.6465982006"; frac "0.290561"; conf_lo "2.722841"; conf_hi "4.570355"; cov "21.542876";
Chr5	Cufflinks	transcript	10026187	10027868	1	-	.	gene_id "CUFF.5336"; transcript_id "AT5G28020.5"; FPKM "0.0000000000"; frac "0.000000"; conf_lo "0.000000"; conf_hi "0.117426"; cov "0.000000"; full_read_support "yes";
Chr5	Cufflinks	exon	10026187	10026484	1	-	.	gene_id "CUFF.5336"; transcript_id "AT5G28020.5"; exon_number "1"; FPKM "0.0000000000"; frac "0.000000"; conf_lo "0.000000"; conf_hi "0.117426"; cov "0.000000";
Chr5	Cufflinks	exon	10026579	10026659	1	-	.	gene_id "CUFF.5336"; transcript_id "AT5G28020.5"; exon_number "2"; FPKM "0.0000000000"; frac "0.000000"; conf_lo "0.000000"; conf_hi "0.117426"; cov "0.000000";
Chr5	Cufflinks	exon	10026755	10026814	1	-	.	gene_id "CUFF.5336"; transcript_id "AT5G28020.5"; exon_number "3"; FPKM "0.0000000000"; frac "0.000000"; conf_lo "0.000000"; conf_hi "0.117426"; cov "0.000000";
Chr5	Cufflinks	exon	10026886	10026965	1	-	.	gene_id "CUFF.5336"; transcript_id "AT5G28020.5"; exon_number "4"; FPKM "0.0000000000"; frac "0.000000"; conf_lo "0.000000"; conf_hi "0.117426"; cov "0.000000";
Chr5	Cufflinks	exon	10027159	10027210	1	-	.	gene_id "CUFF.5336"; transcript_id "AT5G28020.5"; exon_number "5"; FPKM "0.0000000000"; frac "0.000000"; conf_lo "0.000000"; conf_hi "0.117426"; cov "0.000000";
Chr5	Cufflinks	exon	10027290	10027427	1	-	.	gene_id "CUFF.5336"; transcript_id "AT5G28020.5"; exon_number "6"; FPKM "0.0000000000"; frac "0.000000"; conf_lo "0.000000"; conf_hi "0.117426"; cov "0.000000";
Chr5	Cufflinks	exon	10027519	10027868	1	-	.	gene_id "CUFF.5336"; transcript_id "AT5G28020.5"; exon_number "7"; FPKM "0.0000000000"; frac "0.000000"; conf_lo "0.000000"; conf_hi "0.117426"; cov "0.000000";
Chr5	Cufflinks	transcript	10026187	10028524	1	-	.	gene_id "CUFF.5336"; transcript_id "AT5G28020.3"; FPKM "0.0000000000"; frac "0.000000"; conf_lo "0.000000"; conf_hi "0.097271"; cov "0.000000"; full_read_support "no";
Chr5	Cufflinks	exon	10026187	10026484	1	-	.	gene_id "CUFF.5336"; transcript_id "AT5G28020.3"; exon_number "1"; FPKM "0.0000000000"; frac "0.000000"; conf_lo "0.000000"; conf_hi "0.097271"; cov "0.000000";
Chr5	Cufflinks	exon	10026579	10026659	1	-	.	gene_id "CUFF.5336"; transcript_id "AT5G28020.3"; exon_number "2"; FPKM "0.0000000000"; frac "0.000000"; conf_lo "0.000000"; conf_hi "0.097271"; cov "0.000000";
Chr5	Cufflinks	exon	10026755	10026814	1	-	.	gene_id "CUFF.5336"; transcript_id "AT5G28020.3"; exon_number "3"; FPKM "0.0000000000"; frac "0.000000"; conf_lo "0.000000"; conf_hi "0.097271"; cov "0.000000";
Chr5	Cufflinks	exon	10026886	10026965	1	-	.	gene_id "CUFF.5336"; transcript_id "AT5G28020.3"; exon_number "4"; FPKM "0.0000000000"; frac "0.000000"; conf_lo "0.000000"; conf_hi "0.097271"; cov "0.000000";
Chr5	Cufflinks	exon	10027159	10027210	1	-	.	gene_id "CUFF.5336"; transcript_id "AT5G28020.3"; exon_number "5"; FPKM "0.0000000000"; frac "0.000000"; conf_lo "0.000000"; conf_hi "0.097271"; cov "0.000000";
Chr5	Cufflinks	exon	10027290	10027427	1	-	.	gene_id "CUFF.5336"; transcript_id "AT5G28020.3"; exon_number "6"; FPKM "0.0000000000"; frac "0.000000"; conf_lo "0.000000"; conf_hi "0.097271"; cov "0.000000";
Chr5	Cufflinks	exon	10027519	10027782	1	-	.	gene_id "CUFF.5336"; transcript_id "AT5G28020.3"; exon_number "7"; FPKM "0.0000000000"; frac "0.000000"; conf_lo "0.000000"; conf_hi "0.097271"; cov "0.000000";
Chr5	Cufflinks	exon	10027871	10028038	1	-	.	gene_id "CUFF.5336"; transcript_id "AT5G28020.3"; exon_number "8"; FPKM "0.0000000000"; frac "0.000000"; conf_lo "0.000000"; conf_hi "0.097271"; cov "0.000000";
Chr5	Cufflinks	exon	10028128	10028185	1	-	.	gene_id "CUFF.5336"; transcript_id "AT5G28020.3"; exon_number "9"; FPKM "0.0000000000"; frac "0.000000"; conf_lo "0.000000"; conf_hi "0.097271"; cov "0.000000";
Chr5	Cufflinks	exon	10028486	10028524	1	-	.	gene_id "CUFF.5336"; transcript_id "AT5G28020.3"; exon_number "10"; FPKM "0.0000000000"; frac "0.000000"; conf_lo "0.000000"; conf_hi "0.097271"; cov "0.000000";
Chr5	Cufflinks	transcript	10026187	10028580	765	-	.	gene_id "CUFF.5336"; transcript_id "AT5G28020.2"; FPKM "3.3643320817"; frac "0.203522"; conf_lo "2.171016"; conf_hi "4.557648"; cov "19.875343"; full_read_support "yes";
Chr5	Cufflinks	exon	10026187	10026484	765	-	.	gene_id "CUFF.5336"; transcript_id "AT5G28020.2"; exon_number "1"; FPKM "3.3643320817"; frac "0.203522"; conf_lo "2.171016"; conf_hi "4.557648"; cov "19.875343";
Chr5	Cufflinks	exon	10026579	10026659	765	-	.	gene_id "CUFF.5336"; transcript_id "AT5G28020.2"; exon_number "2"; FPKM "3.3643320817"; frac "0.203522"; conf_lo "2.171016"; conf_hi "4.557648"; cov "19.875343";
Chr5	Cufflinks	exon	10026755	10026814	765	-	.	gene_id "CUFF.5336"; transcript_id "AT5G28020.2"; exon_number "3"; FPKM "3.3643320817"; frac "0.203522"; conf_lo "2.171016"; conf_hi "4.557648"; cov "19.875343";
Chr5	Cufflinks	exon	10026886	10026965	765	-	.	gene_id "CUFF.5336"; transcript_id "AT5G28020.2"; exon_number "4"; FPKM "3.3643320817"; frac "0.203522"; conf_lo "2.171016"; conf_hi "4.557648"; cov "19.875343";
Chr5	Cufflinks	exon	10027159	10027210	765	-	.	gene_id "CUFF.5336"; transcript_id "AT5G28020.2"; exon_number "5"; FPKM "3.3643320817"; frac "0.203522"; conf_lo "2.171016"; conf_hi "4.557648"; cov "19.875343";
Chr5	Cufflinks	exon	10027290	10027427	765	-	.	gene_id "CUFF.5336"; transcript_id "AT5G28020.2"; exon_number "6"; FPKM "3.3643320817"; frac "0.203522"; conf_lo "2.171016"; conf_hi "4.557648"; cov "19.875343";
Chr5	Cufflinks	exon	10027519	10027782	765	-	.	gene_id "CUFF.5336"; transcript_id "AT5G28020.2"; exon_number "7"; FPKM "3.3643320817"; frac "0.203522"; conf_lo "2.171016"; conf_hi "4.557648"; cov "19.875343";
Chr5	Cufflinks	exon	10027871	10028038	765	-	.	gene_id "CUFF.5336"; transcript_id "AT5G28020.2"; exon_number "8"; FPKM "3.3643320817"; frac "0.203522"; conf_lo "2.171016"; conf_hi "4.557648"; cov "19.875343";
Chr5	Cufflinks	exon	10028128	10028179	765	-	.	gene_id "CUFF.5336"; transcript_id "AT5G28020.2"; exon_number "9"; FPKM "3.3643320817"; frac "0.203522"; conf_lo "2.171016"; conf_hi "4.557648"; cov "19.875343";
Chr5	Cufflinks	exon	10028551	10028580	765	-	.	gene_id "CUFF.5336"; transcript_id "AT5G28020.2"; exon_number "10"; FPKM "3.3643320817"; frac "0.203522"; conf_lo "2.171016"; conf_hi "4.557648"; cov "19.875343";
Chr5	Cufflinks	transcript	10026187	10028580	1000	-	.	gene_id "CUFF.5336"; transcript_id "AT5G28020.6"; FPKM "4.3938061785"; frac "0.263988"; conf_lo "3.193153"; conf_hi "5.594460"; cov "25.957130"; full_read_support "yes";
Chr5	Cufflinks	exon	10026187	10026484	1000	-	.	gene_id "CUFF.5336"; transcript_id "AT5G28020.6"; exon_number "1"; FPKM "4.3938061785"; frac "0.263988"; conf_lo "3.193153"; conf_hi "5.594460"; cov "25.957130";
Chr5	Cufflinks	exon	10026579	10026659	1000	-	.	gene_id "CUFF.5336"; transcript_id "AT5G28020.6"; exon_number "2"; FPKM "4.3938061785"; frac "0.263988"; conf_lo "3.193153"; conf_hi "5.594460"; cov "25.957130";
Chr5	Cufflinks	exon	10026755	10026814	1000	-	.	gene_id "CUFF.5336"; transcript_id "AT5G28020.6"; exon_number "3"; FPKM "4.3938061785"; frac "0.263988"; conf_lo "3.193153"; conf_hi "5.594460"; cov "25.957130";
Chr5	Cufflinks	exon	10026886	10026965	1000	-	.	gene_id "CUFF.5336"; transcript_id "AT5G28020.6"; exon_number "4"; FPKM "4.3938061785"; frac "0.263988"; conf_lo "3.193153"; conf_hi "5.594460"; cov "25.957130";
Chr5	Cufflinks	exon	10027159	10027210	1000	-	.	gene_id "CUFF.5336"; transcript_id "AT5G28020.6"; exon_number "5"; FPKM "4.3938061785"; frac "0.263988"; conf_lo "3.193153"; conf_hi "5.594460"; cov "25.957130";
Chr5	Cufflinks	exon	10027290	10027427	1000	-	.	gene_id "CUFF.5336"; transcript_id "AT5G28020.6"; exon_number "6"; FPKM "4.3938061785"; frac "0.263988"; conf_lo "3.193153"; conf_hi "5.594460"; cov "25.957130";
Chr5	Cufflinks	exon	10027519	10027782	1000	-	.	gene_id "CUFF.5336"; transcript_id "AT5G28020.6"; exon_number "7"; FPKM "4.3938061785"; frac "0.263988"; conf_lo "3.193153"; conf_hi "5.594460"; cov "25.957130";
Chr5	Cufflinks	exon	10027871	10028038	1000	-	.	gene_id "CUFF.5336"; transcript_id "AT5G28020.6"; exon_number "8"; FPKM "4.3938061785"; frac "0.263988"; conf_lo "3.193153"; conf_hi "5.594460"; cov "25.957130";
Chr5	Cufflinks	exon	10028128	10028172	1000	-	.	gene_id "CUFF.5336"; transcript_id "AT5G28020.6"; exon_number "9"; FPKM "4.3938061785"; frac "0.263988"; conf_lo "3.193153"; conf_hi "5.594460"; cov "25.957130";
Chr5	Cufflinks	exon	10028551	10028580	1000	-	.	gene_id "CUFF.5336"; transcript_id "AT5G28020.6"; exon_number "10"; FPKM "4.3938061785"; frac "0.263988"; conf_lo "3.193153"; conf_hi "5.594460"; cov "25.957130";
Chr5	Cufflinks	transcript	10026187	10028575	909	-	.	gene_id "CUFF.5336"; transcript_id "AT5G28020.4"; FPKM "3.9953442326"; frac "0.241929"; conf_lo "2.757806"; conf_hi "5.232882"; cov "23.603151"; full_read_support "yes";
Chr5	Cufflinks	exon	10026187	10026484	909	-	.	gene_id "CUFF.5336"; transcript_id "AT5G28020.4"; exon_number "1"; FPKM "3.9953442326"; frac "0.241929"; conf_lo "2.757806"; conf_hi "5.232882"; cov "23.603151";
Chr5	Cufflinks	exon	10026579	10026659	909	-	.	gene_id "CUFF.5336"; transcript_id "AT5G28020.4"; exon_number "2"; FPKM "3.9953442326"; frac "0.241929"; conf_lo "2.757806"; conf_hi "5.232882"; cov "23.603151";
Chr5	Cufflinks	exon	10026755	10026814	909	-	.	gene_id "CUFF.5336"; transcript_id "AT5G28020.4"; exon_number "3"; FPKM "3.9953442326"; frac "0.241929"; conf_lo "2.757806"; conf_hi "5.232882"; cov "23.603151";
Chr5	Cufflinks	exon	10026886	10026965	909	-	.	gene_id "CUFF.5336"; transcript_id "AT5G28020.4"; exon_number "4"; FPKM "3.9953442326"; frac "0.241929"; conf_lo "2.757806"; conf_hi "5.232882"; cov "23.603151";
Chr5	Cufflinks	exon	10027159	10027210	909	-	.	gene_id "CUFF.5336"; transcript_id "AT5G28020.4"; exon_number "5"; FPKM "3.9953442326"; frac "0.241929"; conf_lo "2.757806"; conf_hi "5.232882"; cov "23.603151";
Chr5	Cufflinks	exon	10027290	10027427	909	-	.	gene_id "CUFF.5336"; transcript_id "AT5G28020.4"; exon_number "6"; FPKM "3.9953442326"; frac "0.241929"; conf_lo "2.757806"; conf_hi "5.232882"; cov "23.603151";
Chr5	Cufflinks	exon	10027519	10027782	909	-	.	gene_id "CUFF.5336"; transcript_id "AT5G28020.4"; exon_number "7"; FPKM "3.9953442326"; frac "0.241929"; conf_lo "2.757806"; conf_hi "5.232882"; cov "23.603151";
Chr5	Cufflinks	exon	10027871	10028038	909	-	.	gene_id "CUFF.5336"; transcript_id "AT5G28020.4"; exon_number "8"; FPKM "3.9953442326"; frac "0.241929"; conf_lo "2.757806"; conf_hi "5.232882"; cov "23.603151";
Chr5	Cufflinks	exon	10028128	10028185	909	-	.	gene_id "CUFF.5336"; transcript_id "AT5G28020.4"; exon_number "9"; FPKM "3.9953442326"; frac "0.241929"; conf_lo "2.757806"; conf_hi "5.232882"; cov "23.603151";
Chr5	Cufflinks	exon	10028551	10028575	909	-	.	gene_id "CUFF.5336"; transcript_id "AT5G28020.4"; exon_number "10"; FPKM "3.9953442326"; frac "0.241929"; conf_lo "2.757806"; conf_hi "5.232882"; cov "23.603151";
Chr5	Cufflinks	transcript	10030406	10032441	1	-	.	gene_id "CUFF.5337"; transcript_id "AT5G28030.1"; FPKM "0.0000000000"; frac "0.000000"; conf_lo "0.000000"; conf_hi "0.099464"; cov "0.000000"; full_read_support "no";
Chr5	Cufflinks	exon	10030406	10030582	1	-	.	gene_id "CUFF.5337"; transcript_id "AT5G28030.1"; exon_number "1"; FPKM "0.0000000000"; frac "0.000000"; conf_lo "0.000000"; conf_hi "0.099464"; cov "0.000000";
Chr5	Cufflinks	exon	10030680	10030760	1	-	.	gene_id "CUFF.5337"; transcript_id "AT5G28030.1"; exon_number "2"; FPKM "0.0000000000"; frac "0.000000"; conf_lo "0.000000"; conf_hi "0.099464"; cov "0.000000";
Chr5	Cufflinks	exon	10030849	10030908	1	-	.	gene_id "CUFF.5337"; transcript_id "AT5G28030.1"; exon_number "3"; FPKM "0.0000000000"; frac "0.000000"; conf_lo "0.000000"; conf_hi "0.099464"; cov "0.000000";
Chr5	Cufflinks	exon	10030979	10031058	1	-	.	gene_id "CUFF.5337"; transcript_id "AT5G28030.1"; exon_number "4"; FPKM "0.0000000000"; frac "0.000000"; conf_lo "0.000000"; conf_hi "0.099464"; cov "0.000000";
Chr5	Cufflinks	exon	10031134	10031185	1	-	.	gene_id "CUFF.5337"; transcript_id "AT5G28030.1"; exon_number "5"; FPKM "0.0000000000"; frac "0.000000"; conf_lo "0.000000"; conf_hi "0.099464"; cov "0.000000";
Chr5	Cufflinks	exon	10031271	10031408	1	-	.	gene_id "CUFF.5337"; transcript_id "AT5G28030.1"; exon_number "6"; FPKM "0.0000000000"; frac "0.000000"; conf_lo "0.000000"; conf_hi "0.099464"; cov "0.000000";
Chr5	Cufflinks	exon	10031497	10031760	1	-	.	gene_id "CUFF.5337"; transcript_id "AT5G28030.1"; exon_number "7"; FPKM "0.0000000000"; frac "0.000000"; conf_lo "0.000000"; conf_hi "0.099464"; cov "0.000000";
Chr5	Cufflinks	exon	10031966	10032133	1	-	.	gene_id "CUFF.5337"; transcript_id "AT5G28030.1"; exon_number "8"; FPKM "0.0000000000"; frac "0.000000"; conf_lo "0.000000"; conf_hi "0.099464"; cov "0.000000";
Chr5	Cufflinks	exon	10032247	10032441	1	-	.	gene_id "CUFF.5337"; transcript_id "AT5G28030.1"; exon_number "9"; FPKM "0.0000000000"; frac "0.000000"; conf_lo "0.000000"; conf_hi "0.099464"; cov "0.000000";
Chr5	Cufflinks	transcript	10030406	10032451	416	-	.	gene_id "CUFF.5337"; transcript_id "AT5G28030.2"; FPKM "0.5599631474"; frac "0.324750"; conf_lo "0.101291"; conf_hi "1.018636"; cov "3.309892"; full_read_support "no";
Chr5	Cufflinks	exon	10030406	10030582	416	-	.	gene_id "CUFF.5337"; transcript_id "AT5G28030.2"; exon_number "1"; FPKM "0.5599631474"; frac "0.324750"; conf_lo "0.101291"; conf_hi "1.018636"; cov "3.309892";
Chr5	Cufflinks	exon	10030680	10030760	416	-	.	gene_id "CUFF.5337"; transcript_id "AT5G28030.2"; exon_number "2"; FPKM "0.5599631474"; frac "0.324750"; conf_lo "0.101291"; conf_hi "1.018636"; cov "3.309892";
Chr5	Cufflinks	exon	10030849	10030908	416	-	.	gene_id "CUFF.5337"; transcript_id "AT5G28030.2"; exon_number "3"; FPKM "0.5599631474"; frac "0.324750"; conf_lo "0.101291"; conf_hi "1.018636"; cov "3.309892";
Chr5	Cufflinks	exon	10030979	10031058	416	-	.	gene_id "CUFF.5337"; transcript_id "AT5G28030.2"; exon_number "4"; FPKM "0.5599631474"; frac "0.324750"; conf_lo "0.101291"; conf_hi "1.018636"; cov "3.309892";
Chr5	Cufflinks	exon	10031134	10031185	416	-	.	gene_id "CUFF.5337"; transcript_id "AT5G28030.2"; exon_number "5"; FPKM "0.5599631474"; frac "0.324750"; conf_lo "0.101291"; conf_hi "1.018636"; cov "3.309892";
Chr5	Cufflinks	exon	10031271	10031408	416	-	.	gene_id "CUFF.5337"; transcript_id "AT5G28030.2"; exon_number "6"; FPKM "0.5599631474"; frac "0.324750"; conf_lo "0.101291"; conf_hi "1.018636"; cov "3.309892";
Chr5	Cufflinks	exon	10031497	10031760	416	-	.	gene_id "CUFF.5337"; transcript_id "AT5G28030.2"; exon_number "7"; FPKM "0.5599631474"; frac "0.324750"; conf_lo "0.101291"; conf_hi "1.018636"; cov "3.309892";
Chr5	Cufflinks	exon	10031966	10032133	416	-	.	gene_id "CUFF.5337"; transcript_id "AT5G28030.2"; exon_number "8"; FPKM "0.5599631474"; frac "0.324750"; conf_lo "0.101291"; conf_hi "1.018636"; cov "3.309892";
Chr5	Cufflinks	exon	10032247	10032319	416	-	.	gene_id "CUFF.5337"; transcript_id "AT5G28030.2"; exon_number "9"; FPKM "0.5599631474"; frac "0.324750"; conf_lo "0.101291"; conf_hi "1.018636"; cov "3.309892";
Chr5	Cufflinks	exon	10032438	10032451	416	-	.	gene_id "CUFF.5337"; transcript_id "AT5G28030.2"; exon_number "10"; FPKM "0.5599631474"; frac "0.324750"; conf_lo "0.101291"; conf_hi "1.018636"; cov "3.309892";
Chr5	Cufflinks	transcript	10030406	10031892	1000	-	.	gene_id "CUFF.5337"; transcript_id "CUFF.5337.3"; FPKM "1.3458632025"; frac "0.675250"; conf_lo "0.665433"; conf_hi "2.026294"; cov "7.955277"; full_read_support "yes";
Chr5	Cufflinks	exon	10030406	10030582	1000	-	.	gene_id "CUFF.5337"; transcript_id "CUFF.5337.3"; exon_number "1"; FPKM "1.3458632025"; frac "0.675250"; conf_lo "0.665433"; conf_hi "2.026294"; cov "7.955277";
Chr5	Cufflinks	exon	10030680	10030760	1000	-	.	gene_id "CUFF.5337"; transcript_id "CUFF.5337.3"; exon_number "2"; FPKM "1.3458632025"; frac "0.675250"; conf_lo "0.665433"; conf_hi "2.026294"; cov "7.955277";
Chr5	Cufflinks	exon	10030849	10030908	1000	-	.	gene_id "CUFF.5337"; transcript_id "CUFF.5337.3"; exon_number "3"; FPKM "1.3458632025"; frac "0.675250"; conf_lo "0.665433"; conf_hi "2.026294"; cov "7.955277";
Chr5	Cufflinks	exon	10030979	10031058	1000	-	.	gene_id "CUFF.5337"; transcript_id "CUFF.5337.3"; exon_number "4"; FPKM "1.3458632025"; frac "0.675250"; conf_lo "0.665433"; conf_hi "2.026294"; cov "7.955277";
Chr5	Cufflinks	exon	10031134	10031185	1000	-	.	gene_id "CUFF.5337"; transcript_id "CUFF.5337.3"; exon_number "5"; FPKM "1.3458632025"; frac "0.675250"; conf_lo "0.665433"; conf_hi "2.026294"; cov "7.955277";
Chr5	Cufflinks	exon	10031271	10031408	1000	-	.	gene_id "CUFF.5337"; transcript_id "CUFF.5337.3"; exon_number "6"; FPKM "1.3458632025"; frac "0.675250"; conf_lo "0.665433"; conf_hi "2.026294"; cov "7.955277";
Chr5	Cufflinks	exon	10031497	10031892	1000	-	.	gene_id "CUFF.5337"; transcript_id "CUFF.5337.3"; exon_number "7"; FPKM "1.3458632025"; frac "0.675250"; conf_lo "0.665433"; conf_hi "2.026294"; cov "7.955277";
Chr5	Cufflinks	transcript	10037269	10039001	1000	-	.	gene_id "AT5G28040"; transcript_id "AT5G28040.1"; FPKM "5.7716738095"; frac "1.000000"; conf_lo "4.857678"; conf_hi "6.685670"; cov "34.078698"; full_read_support "yes";
Chr5	Cufflinks	exon	10037269	10039001	1000	-	.	gene_id "AT5G28040"; transcript_id "AT5G28040.1"; exon_number "1"; FPKM "5.7716738095"; frac "1.000000"; conf_lo "4.857678"; conf_hi "6.685670"; cov "34.078698";
Chr5	Cufflinks	transcript	10043914	10045882	1	-	.	gene_id "CUFF.5338"; transcript_id "AT5G28050.2"; FPKM "0.0000000000"; frac "0.000000"; conf_lo "0.000000"; conf_hi "0.118247"; cov "0.000000"; full_read_support "no";
Chr5	Cufflinks	exon	10043914	10044397	1	-	.	gene_id "CUFF.5338"; transcript_id "AT5G28050.2"; exon_number "1"; FPKM "0.0000000000"; frac "0.000000"; conf_lo "0.000000"; conf_hi "0.118247"; cov "0.000000";
Chr5	Cufflinks	exon	10044488	10044592	1	-	.	gene_id "CUFF.5338"; transcript_id "AT5G28050.2"; exon_number "2"; FPKM "0.0000000000"; frac "0.000000"; conf_lo "0.000000"; conf_hi "0.118247"; cov "0.000000";
Chr5	Cufflinks	exon	10044681	10044871	1	-	.	gene_id "CUFF.5338"; transcript_id "AT5G28050.2"; exon_number "3"; FPKM "0.0000000000"; frac "0.000000"; conf_lo "0.000000"; conf_hi "0.118247"; cov "0.000000";
Chr5	Cufflinks	exon	10045048	10045104	1	-	.	gene_id "CUFF.5338"; transcript_id "AT5G28050.2"; exon_number "4"; FPKM "0.0000000000"; frac "0.000000"; conf_lo "0.000000"; conf_hi "0.118247"; cov "0.000000";
Chr5	Cufflinks	exon	10045412	10045484	1	-	.	gene_id "CUFF.5338"; transcript_id "AT5G28050.2"; exon_number "5"; FPKM "0.0000000000"; frac "0.000000"; conf_lo "0.000000"; conf_hi "0.118247"; cov "0.000000";
Chr5	Cufflinks	exon	10045740	10045882	1	-	.	gene_id "CUFF.5338"; transcript_id "AT5G28050.2"; exon_number "6"; FPKM "0.0000000000"; frac "0.000000"; conf_lo "0.000000"; conf_hi "0.118247"; cov "0.000000";
Chr5	Cufflinks	transcript	10043915	10045975	1000	-	.	gene_id "CUFF.5338"; transcript_id "AT5G28050.1"; FPKM "78.7233949879"; frac "1.000000"; conf_lo "73.326983"; conf_hi "84.119807"; cov "465.263805"; full_read_support "yes";
Chr5	Cufflinks	exon	10043915	10044397	1000	-	.	gene_id "CUFF.5338"; transcript_id "AT5G28050.1"; exon_number "1"; FPKM "78.7233949879"; frac "1.000000"; conf_lo "73.326983"; conf_hi "84.119807"; cov "465.263805";
Chr5	Cufflinks	exon	10044488	10044592	1000	-	.	gene_id "CUFF.5338"; transcript_id "AT5G28050.1"; exon_number "2"; FPKM "78.7233949879"; frac "1.000000"; conf_lo "73.326983"; conf_hi "84.119807"; cov "465.263805";
Chr5	Cufflinks	exon	10044681	10044871	1000	-	.	gene_id "CUFF.5338"; transcript_id "AT5G28050.1"; exon_number "3"; FPKM "78.7233949879"; frac "1.000000"; conf_lo "73.326983"; conf_hi "84.119807"; cov "465.263805";
Chr5	Cufflinks	exon	10045048	10045104	1000	-	.	gene_id "CUFF.5338"; transcript_id "AT5G28050.1"; exon_number "4"; FPKM "78.7233949879"; frac "1.000000"; conf_lo "73.326983"; conf_hi "84.119807"; cov "465.263805";
Chr5	Cufflinks	exon	10045740	10045975	1000	-	.	gene_id "CUFF.5338"; transcript_id "AT5G28050.1"; exon_number "5"; FPKM "78.7233949879"; frac "1.000000"; conf_lo "73.326983"; conf_hi "84.119807"; cov "465.263805";
Chr5	Cufflinks	transcript	10050222	10050317	1	-	.	gene_id "AT5G28052"; transcript_id "AT5G28052.1"; FPKM "0.0000000000"; frac "0.000000"; conf_lo "0.000000"; conf_hi "0.000000"; cov "0.000000"; full_read_support "no";
Chr5	Cufflinks	exon	10050222	10050317	1	-	.	gene_id "AT5G28052"; transcript_id "AT5G28052.1"; exon_number "1"; FPKM "0.0000000000"; frac "0.000000"; conf_lo "0.000000"; conf_hi "0.000000"; cov "0.000000";
Chr5	Cufflinks	transcript	10050551	10056352	1	+	.	gene_id "AT5G28053"; transcript_id "AT5G28053.1"; FPKM "0.0000000000"; frac "0.000000"; conf_lo "0.000000"; conf_hi "0.000000"; cov "0.000000"; full_read_support "no";
Chr5	Cufflinks	exon	10050551	10056352	1	+	.	gene_id "AT5G28053"; transcript_id "AT5G28053.1"; exon_number "1"; FPKM "0.0000000000"; frac "0.000000"; conf_lo "0.000000"; conf_hi "0.000000"; cov "0.000000";
Chr5	Cufflinks	transcript	10059200	10064669	1	-	.	gene_id "AT5G28056"; transcript_id "AT5G28056.1"; FPKM "0.0000000000"; frac "0.000000"; conf_lo "0.000000"; conf_hi "0.000000"; cov "0.000000"; full_read_support "no";
Chr5	Cufflinks	exon	10059200	10064669	1	-	.	gene_id "AT5G28056"; transcript_id "AT5G28056.1"; exon_number "1"; FPKM "0.0000000000"; frac "0.000000"; conf_lo "0.000000"; conf_hi "0.000000"; cov "0.000000";
Chr5	Cufflinks	transcript	10069546	10070899	1000	-	.	gene_id "CUFF.5341"; transcript_id "AT5G28060.1"; FPKM "383.5273586741"; frac "1.000000"; conf_lo "363.724629"; conf_hi "403.330089"; cov "2266.378112"; full_read_support "yes";
Chr5	Cufflinks	exon	10069546	10069820	1000	-	.	gene_id "CUFF.5341"; transcript_id "AT5G28060.1"; exon_number "1"; FPKM "383.5273586741"; frac "1.000000"; conf_lo "363.724629"; conf_hi "403.330089"; cov "2266.378112";
Chr5	Cufflinks	exon	10069918	10070004	1000	-	.	gene_id "CUFF.5341"; transcript_id "AT5G28060.1"; exon_number "2"; FPKM "383.5273586741"; frac "1.000000"; conf_lo "363.724629"; conf_hi "403.330089"; cov "2266.378112";
Chr5	Cufflinks	exon	10070156	10070326	1000	-	.	gene_id "CUFF.5341"; transcript_id "AT5G28060.1"; exon_number "3"; FPKM "383.5273586741"; frac "1.000000"; conf_lo "363.724629"; conf_hi "403.330089"; cov "2266.378112";
Chr5	Cufflinks	exon	10070436	10070477	1000	-	.	gene_id "CUFF.5341"; transcript_id "AT5G28060.1"; exon_number "4"; FPKM "383.5273586741"; frac "1.000000"; conf_lo "363.724629"; conf_hi "403.330089"; cov "2266.378112";
Chr5	Cufflinks	exon	10070721	10070899	1000	-	.	gene_id "CUFF.5341"; transcript_id "AT5G28060.1"; exon_number "5"; FPKM "383.5273586741"; frac "1.000000"; conf_lo "363.724629"; conf_hi "403.330089"; cov "2266.378112";
Chr5	Cufflinks	transcript	10078024	10081241	1	+	.	gene_id "AT5G28065"; transcript_id "AT5G28065.1"; FPKM "0.0000000000"; frac "0.000000"; conf_lo "0.000000"; conf_hi "0.000000"; cov "0.000000"; full_read_support "no";
Chr5	Cufflinks	exon	10078024	10081241	1	+	.	gene_id "AT5G28065"; transcript_id "AT5G28065.1"; exon_number "1"; FPKM "0.0000000000"; frac "0.000000"; conf_lo "0.000000"; conf_hi "0.000000"; cov "0.000000";
Chr5	Cufflinks	transcript	10081911	10083044	1	-	.	gene_id "AT5G28067"; transcript_id "AT5G28067.1"; FPKM "0.0000000000"; frac "0.000000"; conf_lo "0.000000"; conf_hi "0.000000"; cov "0.000000"; full_read_support "no";
Chr5	Cufflinks	exon	10081911	10083044	1	-	.	gene_id "AT5G28067"; transcript_id "AT5G28067.1"; exon_number "1"; FPKM "0.0000000000"; frac "0.000000"; conf_lo "0.000000"; conf_hi "0.000000"; cov "0.000000";
Chr5	Cufflinks	transcript	10083170	10083519	1	+	.	gene_id "AT5G28070"; transcript_id "AT5G28070.1"; FPKM "0.0000000000"; frac "0.000000"; conf_lo "0.000000"; conf_hi "0.000000"; cov "0.000000"; full_read_support "no";
Chr5	Cufflinks	exon	10083170	10083232	1	+	.	gene_id "AT5G28070"; transcript_id "AT5G28070.1"; exon_number "1"; FPKM "0.0000000000"; frac "0.000000"; conf_lo "0.000000"; conf_hi "0.000000"; cov "0.000000";
Chr5	Cufflinks	exon	10083316	10083519	1	+	.	gene_id "AT5G28070"; transcript_id "AT5G28070.1"; exon_number "2"; FPKM "0.0000000000"; frac "0.000000"; conf_lo "0.000000"; conf_hi "0.000000"; cov "0.000000";
Chr5	Cufflinks	transcript	10085103	10085726	1	-	.	gene_id "AT5G28073"; transcript_id "AT5G28073.1"; FPKM "0.0000000000"; frac "0.000000"; conf_lo "0.000000"; conf_hi "0.000000"; cov "0.000000"; full_read_support "no";
Chr5	Cufflinks	exon	10085103	10085726	1	-	.	gene_id "AT5G28073"; transcript_id "AT5G28073.1"; exon_number "1"; FPKM "0.0000000000"; frac "0.000000"; conf_lo "0.000000"; conf_hi "0.000000"; cov "0.000000";
Chr5	Cufflinks	transcript	10086843	10089344	1	+	.	gene_id "AT5G28076"; transcript_id "AT5G28076.1"; FPKM "0.0000000000"; frac "0.000000"; conf_lo "0.000000"; conf_hi "0.000000"; cov "0.000000"; full_read_support "no";
Chr5	Cufflinks	exon	10086843	10089344	1	+	.	gene_id "AT5G28076"; transcript_id "AT5G28076.1"; exon_number "1"; FPKM "0.0000000000"; frac "0.000000"; conf_lo "0.000000"; conf_hi "0.000000"; cov "0.000000";
Chr5	Cufflinks	transcript	10090070	10092386	1	-	.	gene_id "AT5G28080"; transcript_id "AT5G28080.1"; FPKM "0.0000000000"; frac "0.000000"; conf_lo "0.000000"; conf_hi "0.071696"; cov "0.000000"; full_read_support "no";
Chr5	Cufflinks	exon	10090070	10090972	1	-	.	gene_id "AT5G28080"; transcript_id "AT5G28080.1"; exon_number "1"; FPKM "0.0000000000"; frac "0.000000"; conf_lo "0.000000"; conf_hi "0.071696"; cov "0.000000";
Chr5	Cufflinks	exon	10091052	10091209	1	-	.	gene_id "AT5G28080"; transcript_id "AT5G28080.1"; exon_number "2"; FPKM "0.0000000000"; frac "0.000000"; conf_lo "0.000000"; conf_hi "0.071696"; cov "0.000000";
Chr5	Cufflinks	exon	10091297	10091517	1	-	.	gene_id "AT5G28080"; transcript_id "AT5G28080.1"; exon_number "3"; FPKM "0.0000000000"; frac "0.000000"; conf_lo "0.000000"; conf_hi "0.071696"; cov "0.000000";
Chr5	Cufflinks	exon	10091594	10091821	1	-	.	gene_id "AT5G28080"; transcript_id "AT5G28080.1"; exon_number "4"; FPKM "0.0000000000"; frac "0.000000"; conf_lo "0.000000"; conf_hi "0.071696"; cov "0.000000";
Chr5	Cufflinks	exon	10092173	10092200	1	-	.	gene_id "AT5G28080"; transcript_id "AT5G28080.1"; exon_number "5"; FPKM "0.0000000000"; frac "0.000000"; conf_lo "0.000000"; conf_hi "0.071696"; cov "0.000000";
Chr5	Cufflinks	exon	10092315	10092386	1	-	.	gene_id "AT5G28080"; transcript_id "AT5G28080.1"; exon_number "6"; FPKM "0.0000000000"; frac "0.000000"; conf_lo "0.000000"; conf_hi "0.071696"; cov "0.000000";
Chr5	Cufflinks	transcript	10090070	10092402	1000	-	.	gene_id "AT5G28080"; transcript_id "AT5G28080.2"; FPKM "0.5632203257"; frac "1.000000"; conf_lo "0.272943"; conf_hi "0.853497"; cov "3.320190"; full_read_support "no";
Chr5	Cufflinks	exon	10090070	10090972	1000	-	.	gene_id "AT5G28080"; transcript_id "AT5G28080.2"; exon_number "1"; FPKM "0.5632203257"; frac "1.000000"; conf_lo "0.272943"; conf_hi "0.853497"; cov "3.320190";
Chr5	Cufflinks	exon	10091052	10091209	1000	-	.	gene_id "AT5G28080"; transcript_id "AT5G28080.2"; exon_number "2"; FPKM "0.5632203257"; frac "1.000000"; conf_lo "0.272943"; conf_hi "0.853497"; cov "3.320190";
Chr5	Cufflinks	exon	10091297	10091517	1000	-	.	gene_id "AT5G28080"; transcript_id "AT5G28080.2"; exon_number "3"; FPKM "0.5632203257"; frac "1.000000"; conf_lo "0.272943"; conf_hi "0.853497"; cov "3.320190";
Chr5	Cufflinks	exon	10091594	10091821	1000	-	.	gene_id "AT5G28080"; transcript_id "AT5G28080.2"; exon_number "4"; FPKM "0.5632203257"; frac "1.000000"; conf_lo "0.272943"; conf_hi "0.853497"; cov "3.320190";
Chr5	Cufflinks	exon	10092173	10092210	1000	-	.	gene_id "AT5G28080"; transcript_id "AT5G28080.2"; exon_number "5"; FPKM "0.5632203257"; frac "1.000000"; conf_lo "0.272943"; conf_hi "0.853497"; cov "3.320190";
Chr5	Cufflinks	exon	10092315	10092402	1000	-	.	gene_id "AT5G28080"; transcript_id "AT5G28080.2"; exon_number "6"; FPKM "0.5632203257"; frac "1.000000"; conf_lo "0.272943"; conf_hi "0.853497"; cov "3.320190";
Chr5	Cufflinks	transcript	10094411	10098508	1	-	.	gene_id "AT5G28085"; transcript_id "AT5G28085.1"; FPKM "0.0000000000"; frac "0.000000"; conf_lo "0.000000"; conf_hi "0.000000"; cov "0.000000"; full_read_support "no";
Chr5	Cufflinks	exon	10094411	10098508	1	-	.	gene_id "AT5G28085"; transcript_id "AT5G28085.1"; exon_number "1"; FPKM "0.0000000000"; frac "0.000000"; conf_lo "0.000000"; conf_hi "0.000000"; cov "0.000000";
Chr5	Cufflinks	transcript	10101042	10102274	1	+	.	gene_id "AT5G28090"; transcript_id "AT5G28090.1"; FPKM "0.0000000000"; frac "0.000000"; conf_lo "0.000000"; conf_hi "0.000000"; cov "0.000000"; full_read_support "no";
Chr5	Cufflinks	exon	10101042	10101279	1	+	.	gene_id "AT5G28090"; transcript_id "AT5G28090.1"; exon_number "1"; FPKM "0.0000000000"; frac "0.000000"; conf_lo "0.000000"; conf_hi "0.000000"; cov "0.000000";
Chr5	Cufflinks	exon	10101892	10102274	1	+	.	gene_id "AT5G28090"; transcript_id "AT5G28090.1"; exon_number "2"; FPKM "0.0000000000"; frac "0.000000"; conf_lo "0.000000"; conf_hi "0.000000"; cov "0.000000";
Chr5	Cufflinks	transcript	10103087	10106860	1	-	.	gene_id "AT5G28100"; transcript_id "AT5G28100.1"; FPKM "0.0000000000"; frac "0.000000"; conf_lo "0.000000"; conf_hi "0.000000"; cov "0.000000"; full_read_support "no";
Chr5	Cufflinks	exon	10103087	10106860	1	-	.	gene_id "AT5G28100"; transcript_id "AT5G28100.1"; exon_number "1"; FPKM "0.0000000000"; frac "0.000000"; conf_lo "0.000000"; conf_hi "0.000000"; cov "0.000000";
Chr5	Cufflinks	transcript	10108331	10111154	1	+	.	gene_id "CUFF.5342"; transcript_id "AT5G28110.1"; FPKM "0.0000000000"; frac "0.000000"; conf_lo "0.000000"; conf_hi "0.000000"; cov "0.000000"; full_read_support "no";
Chr5	Cufflinks	exon	10108331	10108433	1	+	.	gene_id "CUFF.5342"; transcript_id "AT5G28110.1"; exon_number "1"; FPKM "0.0000000000"; frac "0.000000"; conf_lo "0.000000"; conf_hi "0.000000"; cov "0.000000";
Chr5	Cufflinks	exon	10108516	10108813	1	+	.	gene_id "CUFF.5342"; transcript_id "AT5G28110.1"; exon_number "2"; FPKM "0.0000000000"; frac "0.000000"; conf_lo "0.000000"; conf_hi "0.000000"; cov "0.000000";
Chr5	Cufflinks	exon	10108911	10109046	1	+	.	gene_id "CUFF.5342"; transcript_id "AT5G28110.1"; exon_number "3"; FPKM "0.0000000000"; frac "0.000000"; conf_lo "0.000000"; conf_hi "0.000000"; cov "0.000000";
Chr5	Cufflinks	exon	10109095	10109197	1	+	.	gene_id "CUFF.5342"; transcript_id "AT5G28110.1"; exon_number "4"; FPKM "0.0000000000"; frac "0.000000"; conf_lo "0.000000"; conf_hi "0.000000"; cov "0.000000";
Chr5	Cufflinks	exon	10109276	10109355	1	+	.	gene_id "CUFF.5342"; transcript_id "AT5G28110.1"; exon_number "5"; FPKM "0.0000000000"; frac "0.000000"; conf_lo "0.000000"; conf_hi "0.000000"; cov "0.000000";
Chr5	Cufflinks	exon	10109727	10109786	1	+	.	gene_id "CUFF.5342"; transcript_id "AT5G28110.1"; exon_number "6"; FPKM "0.0000000000"; frac "0.000000"; conf_lo "0.000000"; conf_hi "0.000000"; cov "0.000000";
Chr5	Cufflinks	exon	10110044	10110134	1	+	.	gene_id "CUFF.5342"; transcript_id "AT5G28110.1"; exon_number "7"; FPKM "0.0000000000"; frac "0.000000"; conf_lo "0.000000"; conf_hi "0.000000"; cov "0.000000";
Chr5	Cufflinks	exon	10110199	10110454	1	+	.	gene_id "CUFF.5342"; transcript_id "AT5G28110.1"; exon_number "8"; FPKM "0.0000000000"; frac "0.000000"; conf_lo "0.000000"; conf_hi "0.000000"; cov "0.000000";
Chr5	Cufflinks	exon	10110557	10110707	1	+	.	gene_id "CUFF.5342"; transcript_id "AT5G28110.1"; exon_number "9"; FPKM "0.0000000000"; frac "0.000000"; conf_lo "0.000000"; conf_hi "0.000000"; cov "0.000000";
Chr5	Cufflinks	exon	10110863	10110946	1	+	.	gene_id "CUFF.5342"; transcript_id "AT5G28110.1"; exon_number "10"; FPKM "0.0000000000"; frac "0.000000"; conf_lo "0.000000"; conf_hi "0.000000"; cov "0.000000";
Chr5	Cufflinks	exon	10111035	10111154	1	+	.	gene_id "CUFF.5342"; transcript_id "AT5G28110.1"; exon_number "11"; FPKM "0.0000000000"; frac "0.000000"; conf_lo "0.000000"; conf_hi "0.000000"; cov "0.000000";
Chr5	Cufflinks	transcript	10111393	10114354	1	+	.	gene_id "CUFF.5343"; transcript_id "AT5G28120.1"; FPKM "0.0000000000"; frac "0.000000"; conf_lo "0.000000"; conf_hi "0.000000"; cov "0.000000"; full_read_support "no";
Chr5	Cufflinks	exon	10111393	10111495	1	+	.	gene_id "CUFF.5343"; transcript_id "AT5G28120.1"; exon_number "1"; FPKM "0.0000000000"; frac "0.000000"; conf_lo "0.000000"; conf_hi "0.000000"; cov "0.000000";
Chr5	Cufflinks	exon	10111578	10111875	1	+	.	gene_id "CUFF.5343"; transcript_id "AT5G28120.1"; exon_number "2"; FPKM "0.0000000000"; frac "0.000000"; conf_lo "0.000000"; conf_hi "0.000000"; cov "0.000000";
Chr5	Cufflinks	exon	10111973	10112108	1	+	.	gene_id "CUFF.5343"; transcript_id "AT5G28120.1"; exon_number "3"; FPKM "0.0000000000"; frac "0.000000"; conf_lo "0.000000"; conf_hi "0.000000"; cov "0.000000";
Chr5	Cufflinks	exon	10112157	10112259	1	+	.	gene_id "CUFF.5343"; transcript_id "AT5G28120.1"; exon_number "4"; FPKM "0.0000000000"; frac "0.000000"; conf_lo "0.000000"; conf_hi "0.000000"; cov "0.000000";
Chr5	Cufflinks	exon	10112338	10112417	1	+	.	gene_id "CUFF.5343"; transcript_id "AT5G28120.1"; exon_number "5"; FPKM "0.0000000000"; frac "0.000000"; conf_lo "0.000000"; conf_hi "0.000000"; cov "0.000000";
Chr5	Cufflinks	exon	10112789	10112848	1	+	.	gene_id "CUFF.5343"; transcript_id "AT5G28120.1"; exon_number "6"; FPKM "0.0000000000"; frac "0.000000"; conf_lo "0.000000"; conf_hi "0.000000"; cov "0.000000";
Chr5	Cufflinks	exon	10113106	10113196	1	+	.	gene_id "CUFF.5343"; transcript_id "AT5G28120.1"; exon_number "7"; FPKM "0.0000000000"; frac "0.000000"; conf_lo "0.000000"; conf_hi "0.000000"; cov "0.000000";
Chr5	Cufflinks	exon	10113261	10113516	1	+	.	gene_id "CUFF.5343"; transcript_id "AT5G28120.1"; exon_number "8"; FPKM "0.0000000000"; frac "0.000000"; conf_lo "0.000000"; conf_hi "0.000000"; cov "0.000000";
Chr5	Cufflinks	exon	10113619	10113769	1	+	.	gene_id "CUFF.5343"; transcript_id "AT5G28120.1"; exon_number "9"; FPKM "0.0000000000"; frac "0.000000"; conf_lo "0.000000"; conf_hi "0.000000"; cov "0.000000";
Chr5	Cufflinks	exon	10113925	10114008	1	+	.	gene_id "CUFF.5343"; transcript_id "AT5G28120.1"; exon_number "10"; FPKM "0.0000000000"; frac "0.000000"; conf_lo "0.000000"; conf_hi "0.000000"; cov "0.000000";
Chr5	Cufflinks	exon	10114097	10114192	1	+	.	gene_id "CUFF.5343"; transcript_id "AT5G28120.1"; exon_number "11"; FPKM "0.0000000000"; frac "0.000000"; conf_lo "0.000000"; conf_hi "0.000000"; cov "0.000000";
Chr5	Cufflinks	exon	10114292	10114354	1	+	.	gene_id "CUFF.5343"; transcript_id "AT5G28120.1"; exon_number "12"; FPKM "0.0000000000"; frac "0.000000"; conf_lo "0.000000"; conf_hi "0.000000"; cov "0.000000";
Chr5	Cufflinks	transcript	10114433	10114780	1	-	.	gene_id "AT5G28130"; transcript_id "AT5G28130.1"; FPKM "0.0000000000"; frac "0.000000"; conf_lo "0.000000"; conf_hi "0.000000"; cov "0.000000"; full_read_support "no";
Chr5	Cufflinks	exon	10114433	10114780	1	-	.	gene_id "AT5G28130"; transcript_id "AT5G28130.1"; exon_number "1"; FPKM "0.0000000000"; frac "0.000000"; conf_lo "0.000000"; conf_hi "0.000000"; cov "0.000000";
Chr5	Cufflinks	transcript	10115249	10116612	1	-	.	gene_id "AT5G28140"; transcript_id "AT5G28140.1"; FPKM "0.0000000000"; frac "0.000000"; conf_lo "0.000000"; conf_hi "0.000000"; cov "0.000000"; full_read_support "no";
Chr5	Cufflinks	exon	10115249	10115387	1	-	.	gene_id "AT5G28140"; transcript_id "AT5G28140.1"; exon_number "1"; FPKM "0.0000000000"; frac "0.000000"; conf_lo "0.000000"; conf_hi "0.000000"; cov "0.000000";
Chr5	Cufflinks	exon	10115510	10115680	1	-	.	gene_id "AT5G28140"; transcript_id "AT5G28140.1"; exon_number "2"; FPKM "0.0000000000"; frac "0.000000"; conf_lo "0.000000"; conf_hi "0.000000"; cov "0.000000";
Chr5	Cufflinks	exon	10116137	10116273	1	-	.	gene_id "AT5G28140"; transcript_id "AT5G28140.1"; exon_number "3"; FPKM "0.0000000000"; frac "0.000000"; conf_lo "0.000000"; conf_hi "0.000000"; cov "0.000000";
Chr5	Cufflinks	exon	10116368	10116481	1	-	.	gene_id "AT5G28140"; transcript_id "AT5G28140.1"; exon_number "4"; FPKM "0.0000000000"; frac "0.000000"; conf_lo "0.000000"; conf_hi "0.000000"; cov "0.000000";
Chr5	Cufflinks	exon	10116535	10116612	1	-	.	gene_id "AT5G28140"; transcript_id "AT5G28140.1"; exon_number "5"; FPKM "0.0000000000"; frac "0.000000"; conf_lo "0.000000"; conf_hi "0.000000"; cov "0.000000";
Chr5	Cufflinks	transcript	10117450	10118928	1	-	.	gene_id "AT5G28141"; transcript_id "AT5G28141.1"; FPKM "0.0000000000"; frac "0.000000"; conf_lo "0.000000"; conf_hi "0.000000"; cov "0.000000"; full_read_support "no";
Chr5	Cufflinks	exon	10117450	10118928	1	-	.	gene_id "AT5G28141"; transcript_id "AT5G28141.1"; exon_number "1"; FPKM "0.0000000000"; frac "0.000000"; conf_lo "0.000000"; conf_hi "0.000000"; cov "0.000000";
Chr5	Cufflinks	transcript	10123676	10124569	1	-	.	gene_id "AT5G28143"; transcript_id "AT5G28143.1"; FPKM "0.0000000000"; frac "0.000000"; conf_lo "0.000000"; conf_hi "0.000000"; cov "0.000000"; full_read_support "no";
Chr5	Cufflinks	exon	10123676	10124569	1	-	.	gene_id "AT5G28143"; transcript_id "AT5G28143.1"; exon_number "1"; FPKM "0.0000000000"; frac "0.000000"; conf_lo "0.000000"; conf_hi "0.000000"; cov "0.000000";
Chr5	Cufflinks	transcript	10129022	10133676	1000	+	.	gene_id "AT5G28145"; transcript_id "AT5G28145.1"; FPKM "0.0227453845"; frac "1.000000"; conf_lo "0.000000"; conf_hi "0.054957"; cov "0.134533"; full_read_support "yes";
Chr5	Cufflinks	exon	10129022	10133676	1000	+	.	gene_id "AT5G28145"; transcript_id "AT5G28145.1"; exon_number "1"; FPKM "0.0227453845"; frac "1.000000"; conf_lo "0.000000"; conf_hi "0.054957"; cov "0.134533";
Chr5	Cufflinks	transcript	10135434	10136977	1000	+	.	gene_id "AT5G28150"; transcript_id "AT5G28150.1"; FPKM "7.3790076552"; frac "1.000000"; conf_lo "6.271810"; conf_hi "8.486205"; cov "43.572859"; full_read_support "yes";
Chr5	Cufflinks	exon	10135434	10135694	1000	+	.	gene_id "AT5G28150"; transcript_id "AT5G28150.1"; exon_number "1"; FPKM "7.3790076552"; frac "1.000000"; conf_lo "6.271810"; conf_hi "8.486205"; cov "43.572859";
Chr5	Cufflinks	exon	10135786	10136977	1000	+	.	gene_id "AT5G28150"; transcript_id "AT5G28150.1"; exon_number "2"; FPKM "7.3790076552"; frac "1.000000"; conf_lo "6.271810"; conf_hi "8.486205"; cov "43.572859";
Chr5	Cufflinks	transcript	10137926	10139013	1	+	.	gene_id "AT5G28160"; transcript_id "AT5G28160.1"; FPKM "0.0000000000"; frac "0.000000"; conf_lo "0.000000"; conf_hi "0.000000"; cov "0.000000"; full_read_support "no";
Chr5	Cufflinks	exon	10137926	10138637	1	+	.	gene_id "AT5G28160"; transcript_id "AT5G28160.1"; exon_number "1"; FPKM "0.0000000000"; frac "0.000000"; conf_lo "0.000000"; conf_hi "0.000000"; cov "0.000000";
Chr5	Cufflinks	exon	10138751	10139013	1	+	.	gene_id "AT5G28160"; transcript_id "AT5G28160.1"; exon_number "2"; FPKM "0.0000000000"; frac "0.000000"; conf_lo "0.000000"; conf_hi "0.000000"; cov "0.000000";
Chr5	Cufflinks	transcript	10140418	10147542	1000	+	.	gene_id "AT5G28165"; transcript_id "AT5G28165.1"; FPKM "0.0073191526"; frac "1.000000"; conf_lo "0.000000"; conf_hi "0.021957"; cov "0.043291"; full_read_support "yes";
Chr5	Cufflinks	exon	10140418	10147542	1000	+	.	gene_id "AT5G28165"; transcript_id "AT5G28165.1"; exon_number "1"; FPKM "0.0073191526"; frac "1.000000"; conf_lo "0.000000"; conf_hi "0.021957"; cov "0.043291";
Chr5	Cufflinks	transcript	10152147	10154734	1	+	.	gene_id "AT5G28170"; transcript_id "AT5G28170.1"; FPKM "0.0000000000"; frac "0.000000"; conf_lo "0.000000"; conf_hi "0.000000"; cov "0.000000"; full_read_support "no";
Chr5	Cufflinks	exon	10152147	10152233	1	+	.	gene_id "AT5G28170"; transcript_id "AT5G28170.1"; exon_number "1"; FPKM "0.0000000000"; frac "0.000000"; conf_lo "0.000000"; conf_hi "0.000000"; cov "0.000000";
Chr5	Cufflinks	exon	10153749	10154003	1	+	.	gene_id "AT5G28170"; transcript_id "AT5G28170.1"; exon_number "2"; FPKM "0.0000000000"; frac "0.000000"; conf_lo "0.000000"; conf_hi "0.000000"; cov "0.000000";
Chr5	Cufflinks	exon	10154092	10154193	1	+	.	gene_id "AT5G28170"; transcript_id "AT5G28170.1"; exon_number "3"; FPKM "0.0000000000"; frac "0.000000"; conf_lo "0.000000"; conf_hi "0.000000"; cov "0.000000";
Chr5	Cufflinks	exon	10154444	10154527	1	+	.	gene_id "AT5G28170"; transcript_id "AT5G28170.1"; exon_number "4"; FPKM "0.0000000000"; frac "0.000000"; conf_lo "0.000000"; conf_hi "0.000000"; cov "0.000000";
Chr5	Cufflinks	exon	10154651	10154734	1	+	.	gene_id "AT5G28170"; transcript_id "AT5G28170.1"; exon_number "5"; FPKM "0.0000000000"; frac "0.000000"; conf_lo "0.000000"; conf_hi "0.000000"; cov "0.000000";
Chr5	Cufflinks	transcript	10156026	10159001	1	-	.	gene_id "AT5G28173"; transcript_id "AT5G28173.1"; FPKM "0.0000000000"; frac "0.000000"; conf_lo "0.000000"; conf_hi "0.000000"; cov "0.000000"; full_read_support "no";
Chr5	Cufflinks	exon	10156026	10159001	1	-	.	gene_id "AT5G28173"; transcript_id "AT5G28173.1"; exon_number "1"; FPKM "0.0000000000"; frac "0.000000"; conf_lo "0.000000"; conf_hi "0.000000"; cov "0.000000";
Chr5	Cufflinks	transcript	10160233	10160736	1	-	.	gene_id "AT5G28176"; transcript_id "AT5G28176.1"; FPKM "0.0000000000"; frac "0.000000"; conf_lo "0.000000"; conf_hi "0.000000"; cov "0.000000"; full_read_support "no";
Chr5	Cufflinks	exon	10160233	10160736	1	-	.	gene_id "AT5G28176"; transcript_id "AT5G28176.1"; exon_number "1"; FPKM "0.0000000000"; frac "0.000000"; conf_lo "0.000000"; conf_hi "0.000000"; cov "0.000000";
Chr5	Cufflinks	transcript	10162783	10163943	1	+	.	gene_id "AT5G28180"; transcript_id "AT5G28180.1"; FPKM "0.0000000000"; frac "0.000000"; conf_lo "0.000000"; conf_hi "0.000000"; cov "0.000000"; full_read_support "no";
Chr5	Cufflinks	exon	10162783	10163616	1	+	.	gene_id "AT5G28180"; transcript_id "AT5G28180.1"; exon_number "1"; FPKM "0.0000000000"; frac "0.000000"; conf_lo "0.000000"; conf_hi "0.000000"; cov "0.000000";
Chr5	Cufflinks	exon	10163719	10163943	1	+	.	gene_id "AT5G28180"; transcript_id "AT5G28180.1"; exon_number "2"; FPKM "0.0000000000"; frac "0.000000"; conf_lo "0.000000"; conf_hi "0.000000"; cov "0.000000";
Chr5	Cufflinks	transcript	10167850	10170696	1	-	.	gene_id "AT5G28190"; transcript_id "AT5G28190.1"; FPKM "0.0000000000"; frac "0.000000"; conf_lo "0.000000"; conf_hi "0.000000"; cov "0.000000"; full_read_support "no";
Chr5	Cufflinks	exon	10167850	10168149	1	-	.	gene_id "AT5G28190"; transcript_id "AT5G28190.1"; exon_number "1"; FPKM "0.0000000000"; frac "0.000000"; conf_lo "0.000000"; conf_hi "0.000000"; cov "0.000000";
Chr5	Cufflinks	exon	10168309	10169195	1	-	.	gene_id "AT5G28190"; transcript_id "AT5G28190.1"; exon_number "2"; FPKM "0.0000000000"; frac "0.000000"; conf_lo "0.000000"; conf_hi "0.000000"; cov "0.000000";
Chr5	Cufflinks	exon	10169237	10169993	1	-	.	gene_id "AT5G28190"; transcript_id "AT5G28190.1"; exon_number "3"; FPKM "0.0000000000"; frac "0.000000"; conf_lo "0.000000"; conf_hi "0.000000"; cov "0.000000";
Chr5	Cufflinks	exon	10170121	10170696	1	-	.	gene_id "AT5G28190"; transcript_id "AT5G28190.1"; exon_number "4"; FPKM "0.0000000000"; frac "0.000000"; conf_lo "0.000000"; conf_hi "0.000000"; cov "0.000000";
Chr5	Cufflinks	transcript	10180092	10182915	1	-	.	gene_id "AT5G28200"; transcript_id "AT5G28200.1"; FPKM "0.0000000000"; frac "0.000000"; conf_lo "0.000000"; conf_hi "0.000000"; cov "0.000000"; full_read_support "no";
Chr5	Cufflinks	exon	10180092	10182915	1	-	.	gene_id "AT5G28200"; transcript_id "AT5G28200.1"; exon_number "1"; FPKM "0.0000000000"; frac "0.000000"; conf_lo "0.000000"; conf_hi "0.000000"; cov "0.000000";
Chr5	Cufflinks	transcript	10933823	10934730	1000	-	.	gene_id "AT5G28913"; transcript_id "AT5G28913.1"; FPKM "2.8459629475"; frac "1.000000"; conf_lo "1.923766"; conf_hi "3.768160"; cov "16.762954"; full_read_support "yes";
Chr5	Cufflinks	exon	10933823	10934730	1000	-	.	gene_id "AT5G28913"; transcript_id "AT5G28913.1"; exon_number "1"; FPKM "2.8459629475"; frac "1.000000"; conf_lo "1.923766"; conf_hi "3.768160"; cov "16.762954";
Chr5	Cufflinks	transcript	10935725	10936232	1	-	.	gene_id "AT5G28916"; transcript_id "AT5G28916.1"; FPKM "0.0000000000"; frac "0.000000"; conf_lo "0.000000"; conf_hi "0.000000"; cov "0.000000"; full_read_support "no";
Chr5	Cufflinks	exon	10935725	10936232	1	-	.	gene_id "AT5G28916"; transcript_id "AT5G28916.1"; exon_number "1"; FPKM "0.0000000000"; frac "0.000000"; conf_lo "0.000000"; conf_hi "0.000000"; cov "0.000000";
Chr5	Cufflinks	transcript	10936832	10938217	1	-	.	gene_id "AT5G28917"; transcript_id "AT5G28917.1"; FPKM "0.0000000000"; frac "0.000000"; conf_lo "0.000000"; conf_hi "0.000000"; cov "0.000000"; full_read_support "no";
Chr5	Cufflinks	exon	10936832	10936909	1	-	.	gene_id "AT5G28917"; transcript_id "AT5G28917.1"; exon_number "1"; FPKM "0.0000000000"; frac "0.000000"; conf_lo "0.000000"; conf_hi "0.000000"; cov "0.000000";
Chr5	Cufflinks	exon	10936991	10937380	1	-	.	gene_id "AT5G28917"; transcript_id "AT5G28917.1"; exon_number "2"; FPKM "0.0000000000"; frac "0.000000"; conf_lo "0.000000"; conf_hi "0.000000"; cov "0.000000";
Chr5	Cufflinks	exon	10937689	10937880	1	-	.	gene_id "AT5G28917"; transcript_id "AT5G28917.1"; exon_number "3"; FPKM "0.0000000000"; frac "0.000000"; conf_lo "0.000000"; conf_hi "0.000000"; cov "0.000000";
Chr5	Cufflinks	exon	10937971	10938217	1	-	.	gene_id "AT5G28917"; transcript_id "AT5G28917.1"; exon_number "4"; FPKM "0.0000000000"; frac "0.000000"; conf_lo "0.000000"; conf_hi "0.000000"; cov "0.000000";
Chr5	Cufflinks	transcript	10946562	10948829	1	-	.	gene_id "AT5G28923"; transcript_id "AT5G28923.1"; FPKM "0.0000000000"; frac "0.000000"; conf_lo "0.000000"; conf_hi "0.000000"; cov "0.000000"; full_read_support "no";
Chr5	Cufflinks	exon	10946562	10948829	1	-	.	gene_id "AT5G28923"; transcript_id "AT5G28923.1"; exon_number "1"; FPKM "0.0000000000"; frac "0.000000"; conf_lo "0.000000"; conf_hi "0.000000"; cov "0.000000";
Chr5	Cufflinks	transcript	10949704	10953591	1	-	.	gene_id "AT5G28926"; transcript_id "AT5G28926.1"; FPKM "0.0000000000"; frac "0.000000"; conf_lo "0.000000"; conf_hi "0.000000"; cov "0.000000"; full_read_support "no";
Chr5	Cufflinks	exon	10949704	10953591	1	-	.	gene_id "AT5G28926"; transcript_id "AT5G28926.1"; exon_number "1"; FPKM "0.0000000000"; frac "0.000000"; conf_lo "0.000000"; conf_hi "0.000000"; cov "0.000000";
Chr5	Cufflinks	transcript	10959091	10961379	1	-	.	gene_id "AT5G28927"; transcript_id "AT5G28927.1"; FPKM "0.0000000000"; frac "0.000000"; conf_lo "0.000000"; conf_hi "0.000000"; cov "0.000000"; full_read_support "no";
Chr5	Cufflinks	exon	10959091	10961379	1	-	.	gene_id "AT5G28927"; transcript_id "AT5G28927.1"; exon_number "1"; FPKM "0.0000000000"; frac "0.000000"; conf_lo "0.000000"; conf_hi "0.000000"; cov "0.000000";
Chr5	Cufflinks	transcript	10961626	10961781	1	-	.	gene_id "AT5G28931"; transcript_id "AT5G28931.1"; FPKM "0.0000000000"; frac "0.000000"; conf_lo "0.000000"; conf_hi "0.000000"; cov "0.000000"; full_read_support "no";
Chr5	Cufflinks	exon	10961626	10961781	1	-	.	gene_id "AT5G28931"; transcript_id "AT5G28931.1"; exon_number "1"; FPKM "0.0000000000"; frac "0.000000"; conf_lo "0.000000"; conf_hi "0.000000"; cov "0.000000";
Chr5	Cufflinks	transcript	10940033	10941771	1000	+	.	gene_id "CUFF.5346"; transcript_id "AT5G28919.1"; FPKM "3.2306782374"; frac "0.668966"; conf_lo "2.557396"; conf_hi "3.903961"; cov "19.084312"; full_read_support "yes";
Chr5	Cufflinks	exon	10940033	10941771	1000	+	.	gene_id "CUFF.5346"; transcript_id "AT5G28919.1"; exon_number "1"; FPKM "3.2306782374"; frac "0.668966"; conf_lo "2.557396"; conf_hi "3.903961"; cov "19.084312";
Chr5	Cufflinks	transcript	10940035	10943378	1000	-	.	gene_id "AT5G28920"; transcript_id "AT5G28920.1"; FPKM "1.4914554036"; frac "0.331034"; conf_lo "1.053697"; conf_hi "1.929214"; cov "8.810348"; full_read_support "no";
Chr5	Cufflinks	exon	10940035	10940892	1000	-	.	gene_id "AT5G28920"; transcript_id "AT5G28920.1"; exon_number "1"; FPKM "1.4914554036"; frac "0.331034"; conf_lo "1.053697"; conf_hi "1.929214"; cov "8.810348";
Chr5	Cufflinks	exon	10941505	10941624	1000	-	.	gene_id "AT5G28920"; transcript_id "AT5G28920.1"; exon_number "2"; FPKM "1.4914554036"; frac "0.331034"; conf_lo "1.053697"; conf_hi "1.929214"; cov "8.810348";
Chr5	Cufflinks	exon	10941959	10942090	1000	-	.	gene_id "AT5G28920"; transcript_id "AT5G28920.1"; exon_number "3"; FPKM "1.4914554036"; frac "0.331034"; conf_lo "1.053697"; conf_hi "1.929214"; cov "8.810348";
Chr5	Cufflinks	exon	10942168	10942254	1000	-	.	gene_id "AT5G28920"; transcript_id "AT5G28920.1"; exon_number "4"; FPKM "1.4914554036"; frac "0.331034"; conf_lo "1.053697"; conf_hi "1.929214"; cov "8.810348";
Chr5	Cufflinks	exon	10942357	10942610	1000	-	.	gene_id "AT5G28920"; transcript_id "AT5G28920.1"; exon_number "5"; FPKM "1.4914554036"; frac "0.331034"; conf_lo "1.053697"; conf_hi "1.929214"; cov "8.810348";
Chr5	Cufflinks	exon	10942796	10942816	1000	-	.	gene_id "AT5G28920"; transcript_id "AT5G28920.1"; exon_number "6"; FPKM "1.4914554036"; frac "0.331034"; conf_lo "1.053697"; conf_hi "1.929214"; cov "8.810348";
Chr5	Cufflinks	exon	10942901	10943137	1000	-	.	gene_id "AT5G28920"; transcript_id "AT5G28920.1"; exon_number "7"; FPKM "1.4914554036"; frac "0.331034"; conf_lo "1.053697"; conf_hi "1.929214"; cov "8.810348";
Chr5	Cufflinks	exon	10943238	10943378	1000	-	.	gene_id "AT5G28920"; transcript_id "AT5G28920.1"; exon_number "8"; FPKM "1.4914554036"; frac "0.331034"; conf_lo "1.053697"; conf_hi "1.929214"; cov "8.810348";
Chr5	Cufflinks	transcript	10962068	10963114	1	-	.	gene_id "AT5G28928"; transcript_id "AT5G28928.1"; FPKM "0.0000000000"; frac "0.000000"; conf_lo "0.000000"; conf_hi "0.000000"; cov "0.000000"; full_read_support "no";
Chr5	Cufflinks	exon	10962068	10963114	1	-	.	gene_id "AT5G28928"; transcript_id "AT5G28928.1"; exon_number "1"; FPKM "0.0000000000"; frac "0.000000"; conf_lo "0.000000"; conf_hi "0.000000"; cov "0.000000";
Chr5	Cufflinks	transcript	10966526	10967632	1	-	.	gene_id "AT5G28929"; transcript_id "AT5G28929.1"; FPKM "0.0000000000"; frac "0.000000"; conf_lo "0.000000"; conf_hi "0.000000"; cov "0.000000"; full_read_support "no";
Chr5	Cufflinks	exon	10966526	10967632	1	-	.	gene_id "AT5G28929"; transcript_id "AT5G28929.1"; exon_number "1"; FPKM "0.0000000000"; frac "0.000000"; conf_lo "0.000000"; conf_hi "0.000000"; cov "0.000000";
Chr5	Cufflinks	transcript	10968247	10972487	1	+	.	gene_id "AT5G28930"; transcript_id "AT5G28930.1"; FPKM "0.0000000000"; frac "0.000000"; conf_lo "0.000000"; conf_hi "0.000000"; cov "0.000000"; full_read_support "no";
Chr5	Cufflinks	exon	10968247	10968309	1	+	.	gene_id "AT5G28930"; transcript_id "AT5G28930.1"; exon_number "1"; FPKM "0.0000000000"; frac "0.000000"; conf_lo "0.000000"; conf_hi "0.000000"; cov "0.000000";
Chr5	Cufflinks	exon	10968461	10968523	1	+	.	gene_id "AT5G28930"; transcript_id "AT5G28930.1"; exon_number "2"; FPKM "0.0000000000"; frac "0.000000"; conf_lo "0.000000"; conf_hi "0.000000"; cov "0.000000";
Chr5	Cufflinks	exon	10968859	10969014	1	+	.	gene_id "AT5G28930"; transcript_id "AT5G28930.1"; exon_number "3"; FPKM "0.0000000000"; frac "0.000000"; conf_lo "0.000000"; conf_hi "0.000000"; cov "0.000000";
Chr5	Cufflinks	exon	10969141	10969246	1	+	.	gene_id "AT5G28930"; transcript_id "AT5G28930.1"; exon_number "4"; FPKM "0.0000000000"; frac "0.000000"; conf_lo "0.000000"; conf_hi "0.000000"; cov "0.000000";
Chr5	Cufflinks	exon	10969334	10969425	1	+	.	gene_id "AT5G28930"; transcript_id "AT5G28930.1"; exon_number "5"; FPKM "0.0000000000"; frac "0.000000"; conf_lo "0.000000"; conf_hi "0.000000"; cov "0.000000";
Chr5	Cufflinks	exon	10969619	10969740	1	+	.	gene_id "AT5G28930"; transcript_id "AT5G28930.1"; exon_number "6"; FPKM "0.0000000000"; frac "0.000000"; conf_lo "0.000000"; conf_hi "0.000000"; cov "0.000000";
Chr5	Cufflinks	exon	10969839	10969916	1	+	.	gene_id "AT5G28930"; transcript_id "AT5G28930.1"; exon_number "7"; FPKM "0.0000000000"; frac "0.000000"; conf_lo "0.000000"; conf_hi "0.000000"; cov "0.000000";
Chr5	Cufflinks	exon	10969997	10970120	1	+	.	gene_id "AT5G28930"; transcript_id "AT5G28930.1"; exon_number "8"; FPKM "0.0000000000"; frac "0.000000"; conf_lo "0.000000"; conf_hi "0.000000"; cov "0.000000";
Chr5	Cufflinks	exon	10970204	10970344	1	+	.	gene_id "AT5G28930"; transcript_id "AT5G28930.1"; exon_number "9"; FPKM "0.0000000000"; frac "0.000000"; conf_lo "0.000000"; conf_hi "0.000000"; cov "0.000000";
Chr5	Cufflinks	exon	10970552	10970598	1	+	.	gene_id "AT5G28930"; transcript_id "AT5G28930.1"; exon_number "10"; FPKM "0.0000000000"; frac "0.000000"; conf_lo "0.000000"; conf_hi "0.000000"; cov "0.000000";
Chr5	Cufflinks	exon	10971222	10971300	1	+	.	gene_id "AT5G28930"; transcript_id "AT5G28930.1"; exon_number "11"; FPKM "0.0000000000"; frac "0.000000"; conf_lo "0.000000"; conf_hi "0.000000"; cov "0.000000";
Chr5	Cufflinks	exon	10971391	10971510	1	+	.	gene_id "AT5G28930"; transcript_id "AT5G28930.1"; exon_number "12"; FPKM "0.0000000000"; frac "0.000000"; conf_lo "0.000000"; conf_hi "0.000000"; cov "0.000000";
Chr5	Cufflinks	exon	10971581	10971637	1	+	.	gene_id "AT5G28930"; transcript_id "AT5G28930.1"; exon_number "13"; FPKM "0.0000000000"; frac "0.000000"; conf_lo "0.000000"; conf_hi "0.000000"; cov "0.000000";
Chr5	Cufflinks	exon	10972126	10972137	1	+	.	gene_id "AT5G28930"; transcript_id "AT5G28930.1"; exon_number "14"; FPKM "0.0000000000"; frac "0.000000"; conf_lo "0.000000"; conf_hi "0.000000"; cov "0.000000";
Chr5	Cufflinks	exon	10972218	10972487	1	+	.	gene_id "AT5G28930"; transcript_id "AT5G28930.1"; exon_number "15"; FPKM "0.0000000000"; frac "0.000000"; conf_lo "0.000000"; conf_hi "0.000000"; cov "0.000000";
Chr5	Cufflinks	transcript	10974472	10979625	1	-	.	gene_id "AT5G28935"; transcript_id "AT5G28935.1"; FPKM "0.0000000000"; frac "0.000000"; conf_lo "0.000000"; conf_hi "0.000000"; cov "0.000000"; full_read_support "no";
Chr5	Cufflinks	exon	10974472	10979625	1	-	.	gene_id "AT5G28935"; transcript_id "AT5G28935.1"; exon_number "1"; FPKM "0.0000000000"; frac "0.000000"; conf_lo "0.000000"; conf_hi "0.000000"; cov "0.000000";
Chr5	Cufflinks	transcript	10981814	10984144	1	-	.	gene_id "AT5G28937"; transcript_id "AT5G28937.1"; FPKM "0.0000000000"; frac "0.000000"; conf_lo "0.000000"; conf_hi "0.000000"; cov "0.000000"; full_read_support "no";
Chr5	Cufflinks	exon	10981814	10984144	1	-	.	gene_id "AT5G28937"; transcript_id "AT5G28937.1"; exon_number "1"; FPKM "0.0000000000"; frac "0.000000"; conf_lo "0.000000"; conf_hi "0.000000"; cov "0.000000";
Chr5	Cufflinks	transcript	10985288	10987600	1	-	.	gene_id "AT5G28940"; transcript_id "AT5G28940.1"; FPKM "0.0000000000"; frac "0.000000"; conf_lo "0.000000"; conf_hi "0.000000"; cov "0.000000"; full_read_support "no";
Chr5	Cufflinks	exon	10985288	10985418	1	-	.	gene_id "AT5G28940"; transcript_id "AT5G28940.1"; exon_number "1"; FPKM "0.0000000000"; frac "0.000000"; conf_lo "0.000000"; conf_hi "0.000000"; cov "0.000000";
Chr5	Cufflinks	exon	10985481	10985556	1	-	.	gene_id "AT5G28940"; transcript_id "AT5G28940.1"; exon_number "2"; FPKM "0.0000000000"; frac "0.000000"; conf_lo "0.000000"; conf_hi "0.000000"; cov "0.000000";
Chr5	Cufflinks	exon	10985635	10985841	1	-	.	gene_id "AT5G28940"; transcript_id "AT5G28940.1"; exon_number "3"; FPKM "0.0000000000"; frac "0.000000"; conf_lo "0.000000"; conf_hi "0.000000"; cov "0.000000";
Chr5	Cufflinks	exon	10985937	10986063	1	-	.	gene_id "AT5G28940"; transcript_id "AT5G28940.1"; exon_number "4"; FPKM "0.0000000000"; frac "0.000000"; conf_lo "0.000000"; conf_hi "0.000000"; cov "0.000000";
Chr5	Cufflinks	exon	10986154	10986347	1	-	.	gene_id "AT5G28940"; transcript_id "AT5G28940.1"; exon_number "5"; FPKM "0.0000000000"; frac "0.000000"; conf_lo "0.000000"; conf_hi "0.000000"; cov "0.000000";
Chr5	Cufflinks	exon	10986434	10986563	1	-	.	gene_id "AT5G28940"; transcript_id "AT5G28940.1"; exon_number "6"; FPKM "0.0000000000"; frac "0.000000"; conf_lo "0.000000"; conf_hi "0.000000"; cov "0.000000";
Chr5	Cufflinks	exon	10986652	10986736	1	-	.	gene_id "AT5G28940"; transcript_id "AT5G28940.1"; exon_number "7"; FPKM "0.0000000000"; frac "0.000000"; conf_lo "0.000000"; conf_hi "0.000000"; cov "0.000000";
Chr5	Cufflinks	exon	10986838	10986962	1	-	.	gene_id "AT5G28940"; transcript_id "AT5G28940.1"; exon_number "8"; FPKM "0.0000000000"; frac "0.000000"; conf_lo "0.000000"; conf_hi "0.000000"; cov "0.000000";
Chr5	Cufflinks	exon	10987042	10987138	1	-	.	gene_id "AT5G28940"; transcript_id "AT5G28940.1"; exon_number "9"; FPKM "0.0000000000"; frac "0.000000"; conf_lo "0.000000"; conf_hi "0.000000"; cov "0.000000";
Chr5	Cufflinks	exon	10987227	10987491	1	-	.	gene_id "AT5G28940"; transcript_id "AT5G28940.1"; exon_number "10"; FPKM "0.0000000000"; frac "0.000000"; conf_lo "0.000000"; conf_hi "0.000000"; cov "0.000000";
Chr5	Cufflinks	exon	10987580	10987600	1	-	.	gene_id "AT5G28940"; transcript_id "AT5G28940.1"; exon_number "11"; FPKM "0.0000000000"; frac "0.000000"; conf_lo "0.000000"; conf_hi "0.000000"; cov "0.000000";
Chr5	Cufflinks	transcript	10992505	10993435	1	+	.	gene_id "AT5G28950"; transcript_id "AT5G28950.1"; FPKM "0.0000000000"; frac "0.000000"; conf_lo "0.000000"; conf_hi "0.000000"; cov "0.000000"; full_read_support "no";
Chr5	Cufflinks	exon	10992505	10992573	1	+	.	gene_id "AT5G28950"; transcript_id "AT5G28950.1"; exon_number "1"; FPKM "0.0000000000"; frac "0.000000"; conf_lo "0.000000"; conf_hi "0.000000"; cov "0.000000";
Chr5	Cufflinks	exon	10992647	10992875	1	+	.	gene_id "AT5G28950"; transcript_id "AT5G28950.1"; exon_number "2"; FPKM "0.0000000000"; frac "0.000000"; conf_lo "0.000000"; conf_hi "0.000000"; cov "0.000000";
Chr5	Cufflinks	exon	10993287	10993435	1	+	.	gene_id "AT5G28950"; transcript_id "AT5G28950.1"; exon_number "3"; FPKM "0.0000000000"; frac "0.000000"; conf_lo "0.000000"; conf_hi "0.000000"; cov "0.000000";
Chr5	Cufflinks	transcript	11002030	11009297	1	+	.	gene_id "AT5G28970"; transcript_id "AT5G28970.1"; FPKM "0.0000000000"; frac "0.000000"; conf_lo "0.000000"; conf_hi "0.000000"; cov "0.000000"; full_read_support "no";
Chr5	Cufflinks	exon	11002030	11002507	1	+	.	gene_id "AT5G28970"; transcript_id "AT5G28970.1"; exon_number "1"; FPKM "0.0000000000"; frac "0.000000"; conf_lo "0.000000"; conf_hi "0.000000"; cov "0.000000";
Chr5	Cufflinks	exon	11002796	11003283	1	+	.	gene_id "AT5G28970"; transcript_id "AT5G28970.1"; exon_number "2"; FPKM "0.0000000000"; frac "0.000000"; conf_lo "0.000000"; conf_hi "0.000000"; cov "0.000000";
Chr5	Cufflinks	exon	11003384	11003440	1	+	.	gene_id "AT5G28970"; transcript_id "AT5G28970.1"; exon_number "3"; FPKM "0.0000000000"; frac "0.000000"; conf_lo "0.000000"; conf_hi "0.000000"; cov "0.000000";
Chr5	Cufflinks	exon	11003526	11003657	1	+	.	gene_id "AT5G28970"; transcript_id "AT5G28970.1"; exon_number "4"; FPKM "0.0000000000"; frac "0.000000"; conf_lo "0.000000"; conf_hi "0.000000"; cov "0.000000";
Chr5	Cufflinks	exon	11003726	11003875	1	+	.	gene_id "AT5G28970"; transcript_id "AT5G28970.1"; exon_number "5"; FPKM "0.0000000000"; frac "0.000000"; conf_lo "0.000000"; conf_hi "0.000000"; cov "0.000000";
Chr5	Cufflinks	exon	11003967	11004032	1	+	.	gene_id "AT5G28970"; transcript_id "AT5G28970.1"; exon_number "6"; FPKM "0.0000000000"; frac "0.000000"; conf_lo "0.000000"; conf_hi "0.000000"; cov "0.000000";
Chr5	Cufflinks	exon	11004170	11004235	1	+	.	gene_id "AT5G28970"; transcript_id "AT5G28970.1"; exon_number "7"; FPKM "0.0000000000"; frac "0.000000"; conf_lo "0.000000"; conf_hi "0.000000"; cov "0.000000";
Chr5	Cufflinks	exon	11004324	11004425	1	+	.	gene_id "AT5G28970"; transcript_id "AT5G28970.1"; exon_number "8"; FPKM "0.0000000000"; frac "0.000000"; conf_lo "0.000000"; conf_hi "0.000000"; cov "0.000000";
Chr5	Cufflinks	exon	11004513	11004578	1	+	.	gene_id "AT5G28970"; transcript_id "AT5G28970.1"; exon_number "9"; FPKM "0.0000000000"; frac "0.000000"; conf_lo "0.000000"; conf_hi "0.000000"; cov "0.000000";
Chr5	Cufflinks	exon	11004676	11004759	1	+	.	gene_id "AT5G28970"; transcript_id "AT5G28970.1"; exon_number "10"; FPKM "0.0000000000"; frac "0.000000"; conf_lo "0.000000"; conf_hi "0.000000"; cov "0.000000";
Chr5	Cufflinks	exon	11004875	11004958	1	+	.	gene_id "AT5G28970"; transcript_id "AT5G28970.1"; exon_number "11"; FPKM "0.0000000000"; frac "0.000000"; conf_lo "0.000000"; conf_hi "0.000000"; cov "0.000000";
Chr5	Cufflinks	exon	11005082	11005147	1	+	.	gene_id "AT5G28970"; transcript_id "AT5G28970.1"; exon_number "12"; FPKM "0.0000000000"; frac "0.000000"; conf_lo "0.000000"; conf_hi "0.000000"; cov "0.000000";
Chr5	Cufflinks	exon	11005236	11005319	1	+	.	gene_id "AT5G28970"; transcript_id "AT5G28970.1"; exon_number "13"; FPKM "0.0000000000"; frac "0.000000"; conf_lo "0.000000"; conf_hi "0.000000"; cov "0.000000";
Chr5	Cufflinks	exon	11005436	11005540	1	+	.	gene_id "AT5G28970"; transcript_id "AT5G28970.1"; exon_number "14"; FPKM "0.0000000000"; frac "0.000000"; conf_lo "0.000000"; conf_hi "0.000000"; cov "0.000000";
Chr5	Cufflinks	exon	11005763	11005828	1	+	.	gene_id "AT5G28970"; transcript_id "AT5G28970.1"; exon_number "15"; FPKM "0.0000000000"; frac "0.000000"; conf_lo "0.000000"; conf_hi "0.000000"; cov "0.000000";
Chr5	Cufflinks	exon	11005967	11006032	1	+	.	gene_id "AT5G28970"; transcript_id "AT5G28970.1"; exon_number "16"; FPKM "0.0000000000"; frac "0.000000"; conf_lo "0.000000"; conf_hi "0.000000"; cov "0.000000";
Chr5	Cufflinks	exon	11006116	11006223	1	+	.	gene_id "AT5G28970"; transcript_id "AT5G28970.1"; exon_number "17"; FPKM "0.0000000000"; frac "0.000000"; conf_lo "0.000000"; conf_hi "0.000000"; cov "0.000000";
Chr5	Cufflinks	exon	11006330	11006562	1	+	.	gene_id "AT5G28970"; transcript_id "AT5G28970.1"; exon_number "18"; FPKM "0.0000000000"; frac "0.000000"; conf_lo "0.000000"; conf_hi "0.000000"; cov "0.000000";
Chr5	Cufflinks	exon	11006643	11006727	1	+	.	gene_id "AT5G28970"; transcript_id "AT5G28970.1"; exon_number "19"; FPKM "0.0000000000"; frac "0.000000"; conf_lo "0.000000"; conf_hi "0.000000"; cov "0.000000";
Chr5	Cufflinks	exon	11006809	11007137	1	+	.	gene_id "AT5G28970"; transcript_id "AT5G28970.1"; exon_number "20"; FPKM "0.0000000000"; frac "0.000000"; conf_lo "0.000000"; conf_hi "0.000000"; cov "0.000000";
Chr5	Cufflinks	exon	11007191	11007440	1	+	.	gene_id "AT5G28970"; transcript_id "AT5G28970.1"; exon_number "21"; FPKM "0.0000000000"; frac "0.000000"; conf_lo "0.000000"; conf_hi "0.000000"; cov "0.000000";
Chr5	Cufflinks	exon	11008944	11009297	1	+	.	gene_id "AT5G28970"; transcript_id "AT5G28970.1"; exon_number "22"; FPKM "0.0000000000"; frac "0.000000"; conf_lo "0.000000"; conf_hi "0.000000"; cov "0.000000";
Chr5	Cufflinks	transcript	11009929	11012192	1	+	.	gene_id "AT5G28980"; transcript_id "AT5G28980.1"; FPKM "0.0000000000"; frac "0.000000"; conf_lo "0.000000"; conf_hi "0.000000"; cov "0.000000"; full_read_support "no";
Chr5	Cufflinks	exon	11009929	11010066	1	+	.	gene_id "AT5G28980"; transcript_id "AT5G28980.1"; exon_number "1"; FPKM "0.0000000000"; frac "0.000000"; conf_lo "0.000000"; conf_hi "0.000000"; cov "0.000000";
Chr5	Cufflinks	exon	11010156	11010420	1	+	.	gene_id "AT5G28980"; transcript_id "AT5G28980.1"; exon_number "2"; FPKM "0.0000000000"; frac "0.000000"; conf_lo "0.000000"; conf_hi "0.000000"; cov "0.000000";
Chr5	Cufflinks	exon	11010507	11010609	1	+	.	gene_id "AT5G28980"; transcript_id "AT5G28980.1"; exon_number "3"; FPKM "0.0000000000"; frac "0.000000"; conf_lo "0.000000"; conf_hi "0.000000"; cov "0.000000";
Chr5	Cufflinks	exon	11010710	11010837	1	+	.	gene_id "AT5G28980"; transcript_id "AT5G28980.1"; exon_number "4"; FPKM "0.0000000000"; frac "0.000000"; conf_lo "0.000000"; conf_hi "0.000000"; cov "0.000000";
Chr5	Cufflinks	exon	11011762	11012192	1	+	.	gene_id "AT5G28980"; transcript_id "AT5G28980.1"; exon_number "5"; FPKM "0.0000000000"; frac "0.000000"; conf_lo "0.000000"; conf_hi "0.000000"; cov "0.000000";
Chr5	Cufflinks	transcript	10996591	10998783	1000	+	.	gene_id "AT5G28960"; transcript_id "AT5G28960.1"; FPKM "0.6448106469"; frac "1.000000"; conf_lo "0.328844"; conf_hi "0.960777"; cov "3.813878"; full_read_support "no";
Chr5	Cufflinks	exon	10996591	10996813	1000	+	.	gene_id "AT5G28960"; transcript_id "AT5G28960.1"; exon_number "1"; FPKM "0.6448106469"; frac "1.000000"; conf_lo "0.328844"; conf_hi "0.960777"; cov "3.813878";
Chr5	Cufflinks	exon	10996891	10997141	1000	+	.	gene_id "AT5G28960"; transcript_id "AT5G28960.1"; exon_number "2"; FPKM "0.6448106469"; frac "1.000000"; conf_lo "0.328844"; conf_hi "0.960777"; cov "3.813878";
Chr5	Cufflinks	exon	10997212	10997461	1000	+	.	gene_id "AT5G28960"; transcript_id "AT5G28960.1"; exon_number "3"; FPKM "0.6448106469"; frac "1.000000"; conf_lo "0.328844"; conf_hi "0.960777"; cov "3.813878";
Chr5	Cufflinks	exon	10997897	10998783	1000	+	.	gene_id "AT5G28960"; transcript_id "AT5G28960.1"; exon_number "4"; FPKM "0.6448106469"; frac "1.000000"; conf_lo "0.328844"; conf_hi "0.960777"; cov "3.813878";
Chr5	Cufflinks	transcript	11012867	11013508	1	+	.	gene_id "AT5G28990"; transcript_id "AT5G28990.1"; FPKM "0.0000000000"; frac "0.000000"; conf_lo "0.000000"; conf_hi "0.000000"; cov "0.000000"; full_read_support "no";
Chr5	Cufflinks	exon	11012867	11013508	1	+	.	gene_id "AT5G28990"; transcript_id "AT5G28990.1"; exon_number "1"; FPKM "0.0000000000"; frac "0.000000"; conf_lo "0.000000"; conf_hi "0.000000"; cov "0.000000";
Chr5	Cufflinks	transcript	11014537	11017239	1	-	.	gene_id "AT5G28993"; transcript_id "AT5G28993.1"; FPKM "0.0000000000"; frac "0.000000"; conf_lo "0.000000"; conf_hi "0.000000"; cov "0.000000"; full_read_support "no";
Chr5	Cufflinks	exon	11014537	11017239	1	-	.	gene_id "AT5G28993"; transcript_id "AT5G28993.1"; exon_number "1"; FPKM "0.0000000000"; frac "0.000000"; conf_lo "0.000000"; conf_hi "0.000000"; cov "0.000000";
Chr5	Cufflinks	transcript	11020537	11020788	1	-	.	gene_id "AT5G28996"; transcript_id "AT5G28996.1"; FPKM "0.0000000000"; frac "0.000000"; conf_lo "0.000000"; conf_hi "0.000000"; cov "0.000000"; full_read_support "no";
Chr5	Cufflinks	exon	11020537	11020788	1	-	.	gene_id "AT5G28996"; transcript_id "AT5G28996.1"; exon_number "1"; FPKM "0.0000000000"; frac "0.000000"; conf_lo "0.000000"; conf_hi "0.000000"; cov "0.000000";
Chr5	Cufflinks	transcript	11031699	11038817	1	+	.	gene_id "AT5G29015"; transcript_id "AT5G29015.1"; FPKM "0.0000000000"; frac "0.000000"; conf_lo "0.000000"; conf_hi "0.000000"; cov "0.000000"; full_read_support "no";
Chr5	Cufflinks	exon	11031699	11038817	1	+	.	gene_id "AT5G29015"; transcript_id "AT5G29015.1"; exon_number "1"; FPKM "0.0000000000"; frac "0.000000"; conf_lo "0.000000"; conf_hi "0.000000"; cov "0.000000";
Chr5	Cufflinks	transcript	11041951	11046502	1	+	.	gene_id "AT5G29020"; transcript_id "AT5G29020.1"; FPKM "0.0000000000"; frac "0.000000"; conf_lo "0.000000"; conf_hi "0.000000"; cov "0.000000"; full_read_support "no";
Chr5	Cufflinks	exon	11041951	11042245	1	+	.	gene_id "AT5G29020"; transcript_id "AT5G29020.1"; exon_number "1"; FPKM "0.0000000000"; frac "0.000000"; conf_lo "0.000000"; conf_hi "0.000000"; cov "0.000000";
Chr5	Cufflinks	exon	11042400	11042580	1	+	.	gene_id "AT5G29020"; transcript_id "AT5G29020.1"; exon_number "2"; FPKM "0.0000000000"; frac "0.000000"; conf_lo "0.000000"; conf_hi "0.000000"; cov "0.000000";
Chr5	Cufflinks	exon	11043288	11043377	1	+	.	gene_id "AT5G29020"; transcript_id "AT5G29020.1"; exon_number "3"; FPKM "0.0000000000"; frac "0.000000"; conf_lo "0.000000"; conf_hi "0.000000"; cov "0.000000";
Chr5	Cufflinks	exon	11043435	11043504	1	+	.	gene_id "AT5G29020"; transcript_id "AT5G29020.1"; exon_number "4"; FPKM "0.0000000000"; frac "0.000000"; conf_lo "0.000000"; conf_hi "0.000000"; cov "0.000000";
Chr5	Cufflinks	exon	11043622	11043711	1	+	.	gene_id "AT5G29020"; transcript_id "AT5G29020.1"; exon_number "5"; FPKM "0.0000000000"; frac "0.000000"; conf_lo "0.000000"; conf_hi "0.000000"; cov "0.000000";
Chr5	Cufflinks	exon	11043944	11044363	1	+	.	gene_id "AT5G29020"; transcript_id "AT5G29020.1"; exon_number "6"; FPKM "0.0000000000"; frac "0.000000"; conf_lo "0.000000"; conf_hi "0.000000"; cov "0.000000";
Chr5	Cufflinks	exon	11044408	11044539	1	+	.	gene_id "AT5G29020"; transcript_id "AT5G29020.1"; exon_number "7"; FPKM "0.0000000000"; frac "0.000000"; conf_lo "0.000000"; conf_hi "0.000000"; cov "0.000000";
Chr5	Cufflinks	exon	11044650	11044734	1	+	.	gene_id "AT5G29020"; transcript_id "AT5G29020.1"; exon_number "8"; FPKM "0.0000000000"; frac "0.000000"; conf_lo "0.000000"; conf_hi "0.000000"; cov "0.000000";
Chr5	Cufflinks	exon	11044850	11044977	1	+	.	gene_id "AT5G29020"; transcript_id "AT5G29020.1"; exon_number "9"; FPKM "0.0000000000"; frac "0.000000"; conf_lo "0.000000"; conf_hi "0.000000"; cov "0.000000";
Chr5	Cufflinks	exon	11045096	11045194	1	+	.	gene_id "AT5G29020"; transcript_id "AT5G29020.1"; exon_number "10"; FPKM "0.0000000000"; frac "0.000000"; conf_lo "0.000000"; conf_hi "0.000000"; cov "0.000000";
Chr5	Cufflinks	exon	11045284	11045487	1	+	.	gene_id "AT5G29020"; transcript_id "AT5G29020.1"; exon_number "11"; FPKM "0.0000000000"; frac "0.000000"; conf_lo "0.000000"; conf_hi "0.000000"; cov "0.000000";
Chr5	Cufflinks	exon	11045583	11045723	1	+	.	gene_id "AT5G29020"; transcript_id "AT5G29020.1"; exon_number "12"; FPKM "0.0000000000"; frac "0.000000"; conf_lo "0.000000"; conf_hi "0.000000"; cov "0.000000";
Chr5	Cufflinks	exon	11045829	11045902	1	+	.	gene_id "AT5G29020"; transcript_id "AT5G29020.1"; exon_number "13"; FPKM "0.0000000000"; frac "0.000000"; conf_lo "0.000000"; conf_hi "0.000000"; cov "0.000000";
Chr5	Cufflinks	exon	11045924	11046134	1	+	.	gene_id "AT5G29020"; transcript_id "AT5G29020.1"; exon_number "14"; FPKM "0.0000000000"; frac "0.000000"; conf_lo "0.000000"; conf_hi "0.000000"; cov "0.000000";
Chr5	Cufflinks	exon	11046179	11046502	1	+	.	gene_id "AT5G29020"; transcript_id "AT5G29020.1"; exon_number "15"; FPKM "0.0000000000"; frac "0.000000"; conf_lo "0.000000"; conf_hi "0.000000"; cov "0.000000";
Chr5	Cufflinks	transcript	11047199	11050909	1	-	.	gene_id "AT5G29022"; transcript_id "AT5G29022.1"; FPKM "0.0000000000"; frac "0.000000"; conf_lo "0.000000"; conf_hi "0.000000"; cov "0.000000"; full_read_support "no";
Chr5	Cufflinks	exon	11047199	11050909	1	-	.	gene_id "AT5G29022"; transcript_id "AT5G29022.1"; exon_number "1"; FPKM "0.0000000000"; frac "0.000000"; conf_lo "0.000000"; conf_hi "0.000000"; cov "0.000000";
Chr5	Cufflinks	transcript	11054697	11056812	1	-	.	gene_id "AT5G29024"; transcript_id "AT5G29024.1"; FPKM "0.0000000000"; frac "0.000000"; conf_lo "0.000000"; conf_hi "0.000000"; cov "0.000000"; full_read_support "no";
Chr5	Cufflinks	exon	11054697	11056812	1	-	.	gene_id "AT5G29024"; transcript_id "AT5G29024.1"; exon_number "1"; FPKM "0.0000000000"; frac "0.000000"; conf_lo "0.000000"; conf_hi "0.000000"; cov "0.000000";
Chr5	Cufflinks	transcript	11057786	11059041	1	+	.	gene_id "AT5G29026"; transcript_id "AT5G29026.1"; FPKM "0.0000000000"; frac "0.000000"; conf_lo "0.000000"; conf_hi "0.000000"; cov "0.000000"; full_read_support "no";
Chr5	Cufflinks	exon	11057786	11059041	1	+	.	gene_id "AT5G29026"; transcript_id "AT5G29026.1"; exon_number "1"; FPKM "0.0000000000"; frac "0.000000"; conf_lo "0.000000"; conf_hi "0.000000"; cov "0.000000";
Chr5	Cufflinks	transcript	11060647	11062141	1	+	.	gene_id "AT5G29028"; transcript_id "AT5G29028.1"; FPKM "0.0000000000"; frac "0.000000"; conf_lo "0.000000"; conf_hi "0.000000"; cov "0.000000"; full_read_support "no";
Chr5	Cufflinks	exon	11060647	11062141	1	+	.	gene_id "AT5G29028"; transcript_id "AT5G29028.1"; exon_number "1"; FPKM "0.0000000000"; frac "0.000000"; conf_lo "0.000000"; conf_hi "0.000000"; cov "0.000000";
Chr5	Cufflinks	transcript	11022083	11024275	609	-	.	gene_id "CUFF.5347"; transcript_id "AT5G29000.2"; FPKM "2.9222286000"; frac "0.393612"; conf_lo "2.142575"; conf_hi "3.701882"; cov "17.270437"; full_read_support "yes";
Chr5	Cufflinks	exon	11022083	11022557	609	-	.	gene_id "CUFF.5347"; transcript_id "AT5G29000.2"; exon_number "1"; FPKM "2.9222286000"; frac "0.393612"; conf_lo "2.142575"; conf_hi "3.701882"; cov "17.270437";
Chr5	Cufflinks	exon	11022680	11022749	609	-	.	gene_id "CUFF.5347"; transcript_id "AT5G29000.2"; exon_number "2"; FPKM "2.9222286000"; frac "0.393612"; conf_lo "2.142575"; conf_hi "3.701882"; cov "17.270437";
Chr5	Cufflinks	exon	11022864	11022924	609	-	.	gene_id "CUFF.5347"; transcript_id "AT5G29000.2"; exon_number "3"; FPKM "2.9222286000"; frac "0.393612"; conf_lo "2.142575"; conf_hi "3.701882"; cov "17.270437";
Chr5	Cufflinks	exon	11023060	11023105	609	-	.	gene_id "CUFF.5347"; transcript_id "AT5G29000.2"; exon_number "4"; FPKM "2.9222286000"; frac "0.393612"; conf_lo "2.142575"; conf_hi "3.701882"; cov "17.270437";
Chr5	Cufflinks	exon	11023212	11023288	609	-	.	gene_id "CUFF.5347"; transcript_id "AT5G29000.2"; exon_number "5"; FPKM "2.9222286000"; frac "0.393612"; conf_lo "2.142575"; conf_hi "3.701882"; cov "17.270437";
Chr5	Cufflinks	exon	11023378	11023573	609	-	.	gene_id "CUFF.5347"; transcript_id "AT5G29000.2"; exon_number "6"; FPKM "2.9222286000"; frac "0.393612"; conf_lo "2.142575"; conf_hi "3.701882"; cov "17.270437";
Chr5	Cufflinks	exon	11023660	11024275	609	-	.	gene_id "CUFF.5347"; transcript_id "AT5G29000.2"; exon_number "7"; FPKM "2.9222286000"; frac "0.393612"; conf_lo "2.142575"; conf_hi "3.701882"; cov "17.270437";
Chr5	Cufflinks	transcript	11022083	11024851	1	-	.	gene_id "CUFF.5347"; transcript_id "AT5G29000.3"; FPKM "0.0000000000"; frac "0.000000"; conf_lo "0.000000"; conf_hi "0.075936"; cov "0.000000"; full_read_support "no";
Chr5	Cufflinks	exon	11022083	11022557	1	-	.	gene_id "CUFF.5347"; transcript_id "AT5G29000.3"; exon_number "1"; FPKM "0.0000000000"; frac "0.000000"; conf_lo "0.000000"; conf_hi "0.075936"; cov "0.000000";
Chr5	Cufflinks	exon	11022680	11022749	1	-	.	gene_id "CUFF.5347"; transcript_id "AT5G29000.3"; exon_number "2"; FPKM "0.0000000000"; frac "0.000000"; conf_lo "0.000000"; conf_hi "0.075936"; cov "0.000000";
Chr5	Cufflinks	exon	11022864	11022924	1	-	.	gene_id "CUFF.5347"; transcript_id "AT5G29000.3"; exon_number "3"; FPKM "0.0000000000"; frac "0.000000"; conf_lo "0.000000"; conf_hi "0.075936"; cov "0.000000";
Chr5	Cufflinks	exon	11023060	11023105	1	-	.	gene_id "CUFF.5347"; transcript_id "AT5G29000.3"; exon_number "4"; FPKM "0.0000000000"; frac "0.000000"; conf_lo "0.000000"; conf_hi "0.075936"; cov "0.000000";
Chr5	Cufflinks	exon	11023212	11023288	1	-	.	gene_id "CUFF.5347"; transcript_id "AT5G29000.3"; exon_number "5"; FPKM "0.0000000000"; frac "0.000000"; conf_lo "0.000000"; conf_hi "0.075936"; cov "0.000000";
Chr5	Cufflinks	exon	11023378	11023573	1	-	.	gene_id "CUFF.5347"; transcript_id "AT5G29000.3"; exon_number "6"; FPKM "0.0000000000"; frac "0.000000"; conf_lo "0.000000"; conf_hi "0.075936"; cov "0.000000";
Chr5	Cufflinks	exon	11023660	11024111	1	-	.	gene_id "CUFF.5347"; transcript_id "AT5G29000.3"; exon_number "7"; FPKM "0.0000000000"; frac "0.000000"; conf_lo "0.000000"; conf_hi "0.075936"; cov "0.000000";
Chr5	Cufflinks	exon	11024698	11024851	1	-	.	gene_id "CUFF.5347"; transcript_id "AT5G29000.3"; exon_number "8"; FPKM "0.0000000000"; frac "0.000000"; conf_lo "0.000000"; conf_hi "0.075936"; cov "0.000000";
Chr5	Cufflinks	transcript	11022083	11024960	1000	-	.	gene_id "CUFF.5347"; transcript_id "AT5G29000.1"; FPKM "4.7939904487"; frac "0.606388"; conf_lo "3.791518"; conf_hi "5.796463"; cov "28.332591"; full_read_support "yes";
Chr5	Cufflinks	exon	11022083	11022557	1000	-	.	gene_id "CUFF.5347"; transcript_id "AT5G29000.1"; exon_number "1"; FPKM "4.7939904487"; frac "0.606388"; conf_lo "3.791518"; conf_hi "5.796463"; cov "28.332591";
Chr5	Cufflinks	exon	11022680	11022749	1000	-	.	gene_id "CUFF.5347"; transcript_id "AT5G29000.1"; exon_number "2"; FPKM "4.7939904487"; frac "0.606388"; conf_lo "3.791518"; conf_hi "5.796463"; cov "28.332591";
Chr5	Cufflinks	exon	11022864	11022924	1000	-	.	gene_id "CUFF.5347"; transcript_id "AT5G29000.1"; exon_number "3"; FPKM "4.7939904487"; frac "0.606388"; conf_lo "3.791518"; conf_hi "5.796463"; cov "28.332591";
Chr5	Cufflinks	exon	11023060	11023105	1000	-	.	gene_id "CUFF.5347"; transcript_id "AT5G29000.1"; exon_number "4"; FPKM "4.7939904487"; frac "0.606388"; conf_lo "3.791518"; conf_hi "5.796463"; cov "28.332591";
Chr5	Cufflinks	exon	11023212	11023288	1000	-	.	gene_id "CUFF.5347"; transcript_id "AT5G29000.1"; exon_number "5"; FPKM "4.7939904487"; frac "0.606388"; conf_lo "3.791518"; conf_hi "5.796463"; cov "28.332591";
Chr5	Cufflinks	exon	11023378	11023573	1000	-	.	gene_id "CUFF.5347"; transcript_id "AT5G29000.1"; exon_number "6"; FPKM "4.7939904487"; frac "0.606388"; conf_lo "3.791518"; conf_hi "5.796463"; cov "28.332591";
Chr5	Cufflinks	exon	11023660	11024111	1000	-	.	gene_id "CUFF.5347"; transcript_id "AT5G29000.1"; exon_number "7"; FPKM "4.7939904487"; frac "0.606388"; conf_lo "3.791518"; conf_hi "5.796463"; cov "28.332591";
Chr5	Cufflinks	exon	11024879	11024960	1000	-	.	gene_id "CUFF.5347"; transcript_id "AT5G29000.1"; exon_number "8"; FPKM "4.7939904487"; frac "0.606388"; conf_lo "3.791518"; conf_hi "5.796463"; cov "28.332591";
Chr5	Cufflinks	transcript	11022787	11024275	1	-	.	gene_id "CUFF.5347"; transcript_id "AT5G29000.4"; FPKM "0.0000000000"; frac "0.000000"; conf_lo "0.000000"; conf_hi "0.100152"; cov "0.000000"; full_read_support "yes";
Chr5	Cufflinks	exon	11022787	11023105	1	-	.	gene_id "CUFF.5347"; transcript_id "AT5G29000.4"; exon_number "1"; FPKM "0.0000000000"; frac "0.000000"; conf_lo "0.000000"; conf_hi "0.100152"; cov "0.000000";
Chr5	Cufflinks	exon	11023212	11023288	1	-	.	gene_id "CUFF.5347"; transcript_id "AT5G29000.4"; exon_number "2"; FPKM "0.0000000000"; frac "0.000000"; conf_lo "0.000000"; conf_hi "0.100152"; cov "0.000000";
Chr5	Cufflinks	exon	11023378	11023573	1	-	.	gene_id "CUFF.5347"; transcript_id "AT5G29000.4"; exon_number "3"; FPKM "0.0000000000"; frac "0.000000"; conf_lo "0.000000"; conf_hi "0.100152"; cov "0.000000";
Chr5	Cufflinks	exon	11023660	11024275	1	-	.	gene_id "CUFF.5347"; transcript_id "AT5G29000.4"; exon_number "4"; FPKM "0.0000000000"; frac "0.000000"; conf_lo "0.000000"; conf_hi "0.100152"; cov "0.000000";
Chr5	Cufflinks	transcript	11062524	11063981	1	-	.	gene_id "AT5G29029"; transcript_id "AT5G29029.1"; FPKM "0.0000000000"; frac "0.000000"; conf_lo "0.000000"; conf_hi "0.000000"; cov "0.000000"; full_read_support "no";
Chr5	Cufflinks	exon	11062524	11063981	1	-	.	gene_id "AT5G29029"; transcript_id "AT5G29029.1"; exon_number "1"; FPKM "0.0000000000"; frac "0.000000"; conf_lo "0.000000"; conf_hi "0.000000"; cov "0.000000";
Chr5	Cufflinks	transcript	11066526	11066990	1	-	.	gene_id "AT5G29031"; transcript_id "AT5G29031.1"; FPKM "0.0000000000"; frac "0.000000"; conf_lo "0.000000"; conf_hi "0.000000"; cov "0.000000"; full_read_support "no";
Chr5	Cufflinks	exon	11066526	11066990	1	-	.	gene_id "AT5G29031"; transcript_id "AT5G29031.1"; exon_number "1"; FPKM "0.0000000000"; frac "0.000000"; conf_lo "0.000000"; conf_hi "0.000000"; cov "0.000000";
Chr5	Cufflinks	transcript	11068258	11072505	1	+	.	gene_id "AT5G29030"; transcript_id "AT5G29030.1"; FPKM "0.0000000000"; frac "0.000000"; conf_lo "0.000000"; conf_hi "0.000000"; cov "0.000000"; full_read_support "no";
Chr5	Cufflinks	exon	11068258	11072505	1	+	.	gene_id "AT5G29030"; transcript_id "AT5G29030.1"; exon_number "1"; FPKM "0.0000000000"; frac "0.000000"; conf_lo "0.000000"; conf_hi "0.000000"; cov "0.000000";
Chr5	Cufflinks	transcript	11073589	11074017	1	+	.	gene_id "AT5G29033"; transcript_id "AT5G29033.1"; FPKM "0.0000000000"; frac "0.000000"; conf_lo "0.000000"; conf_hi "0.000000"; cov "0.000000"; full_read_support "no";
Chr5	Cufflinks	exon	11073589	11074017	1	+	.	gene_id "AT5G29033"; transcript_id "AT5G29033.1"; exon_number "1"; FPKM "0.0000000000"; frac "0.000000"; conf_lo "0.000000"; conf_hi "0.000000"; cov "0.000000";
Chr5	Cufflinks	transcript	11076230	11078077	1	-	.	gene_id "AT5G29035"; transcript_id "AT5G29035.1"; FPKM "0.0000000000"; frac "0.000000"; conf_lo "0.000000"; conf_hi "0.000000"; cov "0.000000"; full_read_support "no";
Chr5	Cufflinks	exon	11076230	11078077	1	-	.	gene_id "AT5G29035"; transcript_id "AT5G29035.1"; exon_number "1"; FPKM "0.0000000000"; frac "0.000000"; conf_lo "0.000000"; conf_hi "0.000000"; cov "0.000000";
Chr5	Cufflinks	transcript	11078396	11079007	1	+	.	gene_id "AT5G29036"; transcript_id "AT5G29036.1"; FPKM "0.0000000000"; frac "0.000000"; conf_lo "0.000000"; conf_hi "0.000000"; cov "0.000000"; full_read_support "no";
Chr5	Cufflinks	exon	11078396	11079007	1	+	.	gene_id "AT5G29036"; transcript_id "AT5G29036.1"; exon_number "1"; FPKM "0.0000000000"; frac "0.000000"; conf_lo "0.000000"; conf_hi "0.000000"; cov "0.000000";
Chr5	Cufflinks	transcript	11080139	11083743	1	+	.	gene_id "AT5G29032"; transcript_id "AT5G29032.1"; FPKM "0.0000000000"; frac "0.000000"; conf_lo "0.000000"; conf_hi "0.000000"; cov "0.000000"; full_read_support "no";
Chr5	Cufflinks	exon	11080139	11083743	1	+	.	gene_id "AT5G29032"; transcript_id "AT5G29032.1"; exon_number "1"; FPKM "0.0000000000"; frac "0.000000"; conf_lo "0.000000"; conf_hi "0.000000"; cov "0.000000";
Chr5	Cufflinks	transcript	11085571	11086257	1	+	.	gene_id "AT5G29034"; transcript_id "AT5G29034.1"; FPKM "0.0000000000"; frac "0.000000"; conf_lo "0.000000"; conf_hi "0.000000"; cov "0.000000"; full_read_support "no";
Chr5	Cufflinks	exon	11085571	11086257	1	+	.	gene_id "AT5G29034"; transcript_id "AT5G29034.1"; exon_number "1"; FPKM "0.0000000000"; frac "0.000000"; conf_lo "0.000000"; conf_hi "0.000000"; cov "0.000000";
Chr5	Cufflinks	transcript	11087124	11092700	1	+	.	gene_id "AT5G29037"; transcript_id "AT5G29037.1"; FPKM "0.0000000000"; frac "0.000000"; conf_lo "0.000000"; conf_hi "0.000000"; cov "0.000000"; full_read_support "no";
Chr5	Cufflinks	exon	11087124	11092700	1	+	.	gene_id "AT5G29037"; transcript_id "AT5G29037.1"; exon_number "1"; FPKM "0.0000000000"; frac "0.000000"; conf_lo "0.000000"; conf_hi "0.000000"; cov "0.000000";
Chr5	Cufflinks	transcript	11094905	11098337	1	-	.	gene_id "AT5G29040"; transcript_id "AT5G29040.1"; FPKM "0.0000000000"; frac "0.000000"; conf_lo "0.000000"; conf_hi "0.000000"; cov "0.000000"; full_read_support "no";
Chr5	Cufflinks	exon	11094905	11098337	1	-	.	gene_id "AT5G29040"; transcript_id "AT5G29040.1"; exon_number "1"; FPKM "0.0000000000"; frac "0.000000"; conf_lo "0.000000"; conf_hi "0.000000"; cov "0.000000";
Chr5	Cufflinks	transcript	11100205	11101377	1	-	.	gene_id "AT5G29041"; transcript_id "AT5G29041.1"; FPKM "0.0000000000"; frac "0.000000"; conf_lo "0.000000"; conf_hi "0.000000"; cov "0.000000"; full_read_support "no";
Chr5	Cufflinks	exon	11100205	11101377	1	-	.	gene_id "AT5G29041"; transcript_id "AT5G29041.1"; exon_number "1"; FPKM "0.0000000000"; frac "0.000000"; conf_lo "0.000000"; conf_hi "0.000000"; cov "0.000000";
Chr5	Cufflinks	transcript	11102695	11106649	1	+	.	gene_id "AT5G29043"; transcript_id "AT5G29043.1"; FPKM "0.0000000000"; frac "0.000000"; conf_lo "0.000000"; conf_hi "0.000000"; cov "0.000000"; full_read_support "no";
Chr5	Cufflinks	exon	11102695	11106649	1	+	.	gene_id "AT5G29043"; transcript_id "AT5G29043.1"; exon_number "1"; FPKM "0.0000000000"; frac "0.000000"; conf_lo "0.000000"; conf_hi "0.000000"; cov "0.000000";
Chr5	Cufflinks	transcript	11107381	11107512	1	+	.	gene_id "AT5G29044"; transcript_id "AT5G29044.1"; FPKM "0.0000000000"; frac "0.000000"; conf_lo "0.000000"; conf_hi "0.000000"; cov "0.000000"; full_read_support "no";
Chr5	Cufflinks	exon	11107381	11107512	1	+	.	gene_id "AT5G29044"; transcript_id "AT5G29044.1"; exon_number "1"; FPKM "0.0000000000"; frac "0.000000"; conf_lo "0.000000"; conf_hi "0.000000"; cov "0.000000";
Chr5	Cufflinks	transcript	11107776	11109629	1	+	.	gene_id "AT5G29046"; transcript_id "AT5G29046.1"; FPKM "0.0000000000"; frac "0.000000"; conf_lo "0.000000"; conf_hi "0.000000"; cov "0.000000"; full_read_support "no";
Chr5	Cufflinks	exon	11107776	11109629	1	+	.	gene_id "AT5G29046"; transcript_id "AT5G29046.1"; exon_number "1"; FPKM "0.0000000000"; frac "0.000000"; conf_lo "0.000000"; conf_hi "0.000000"; cov "0.000000";
Chr5	Cufflinks	transcript	11111692	11112283	1	+	.	gene_id "AT5G29050"; transcript_id "AT5G29050.1"; FPKM "0.0000000000"; frac "0.000000"; conf_lo "0.000000"; conf_hi "0.000000"; cov "0.000000"; full_read_support "no";
Chr5	Cufflinks	exon	11111692	11111737	1	+	.	gene_id "AT5G29050"; transcript_id "AT5G29050.1"; exon_number "1"; FPKM "0.0000000000"; frac "0.000000"; conf_lo "0.000000"; conf_hi "0.000000"; cov "0.000000";
Chr5	Cufflinks	exon	11111841	11112283	1	+	.	gene_id "AT5G29050"; transcript_id "AT5G29050.1"; exon_number "2"; FPKM "0.0000000000"; frac "0.000000"; conf_lo "0.000000"; conf_hi "0.000000"; cov "0.000000";
Chr5	Cufflinks	transcript	11116913	11117014	1	-	.	gene_id "AT5G29054"; transcript_id "AT5G29054.1"; FPKM "0.0000000000"; frac "0.000000"; conf_lo "0.000000"; conf_hi "0.000000"; cov "0.000000"; full_read_support "no";
Chr5	Cufflinks	exon	11116913	11117014	1	-	.	gene_id "AT5G29054"; transcript_id "AT5G29054.1"; exon_number "1"; FPKM "0.0000000000"; frac "0.000000"; conf_lo "0.000000"; conf_hi "0.000000"; cov "0.000000";
Chr5	Cufflinks	transcript	11112540	11116875	1	-	.	gene_id "AT5G29053"; transcript_id "AT5G29053.1"; FPKM "0.0000000000"; frac "0.000000"; conf_lo "0.000000"; conf_hi "0.000000"; cov "0.000000"; full_read_support "no";
Chr5	Cufflinks	exon	11112540	11116875	1	-	.	gene_id "AT5G29053"; transcript_id "AT5G29053.1"; exon_number "1"; FPKM "0.0000000000"; frac "0.000000"; conf_lo "0.000000"; conf_hi "0.000000"; cov "0.000000";
Chr5	Cufflinks	transcript	11117609	11121412	1	+	.	gene_id "AT5G29056"; transcript_id "AT5G29056.1"; FPKM "0.0000000000"; frac "0.000000"; conf_lo "0.000000"; conf_hi "0.000000"; cov "0.000000"; full_read_support "no";
Chr5	Cufflinks	exon	11117609	11121412	1	+	.	gene_id "AT5G29056"; transcript_id "AT5G29056.1"; exon_number "1"; FPKM "0.0000000000"; frac "0.000000"; conf_lo "0.000000"; conf_hi "0.000000"; cov "0.000000";
Chr5	Cufflinks	transcript	11122321	11122830	1	+	.	gene_id "AT5G29058"; transcript_id "AT5G29058.1"; FPKM "0.0000000000"; frac "0.000000"; conf_lo "0.000000"; conf_hi "0.000000"; cov "0.000000"; full_read_support "no";
Chr5	Cufflinks	exon	11122321	11122830	1	+	.	gene_id "AT5G29058"; transcript_id "AT5G29058.1"; exon_number "1"; FPKM "0.0000000000"; frac "0.000000"; conf_lo "0.000000"; conf_hi "0.000000"; cov "0.000000";
Chr5	Cufflinks	transcript	11132175	11133516	1	-	.	gene_id "AT5G29070"; transcript_id "AT5G29070.1"; FPKM "0.0000000000"; frac "0.000000"; conf_lo "0.000000"; conf_hi "0.000000"; cov "0.000000"; full_read_support "no";
Chr5	Cufflinks	exon	11132175	11132393	1	-	.	gene_id "AT5G29070"; transcript_id "AT5G29070.1"; exon_number "1"; FPKM "0.0000000000"; frac "0.000000"; conf_lo "0.000000"; conf_hi "0.000000"; cov "0.000000";
Chr5	Cufflinks	exon	11132528	11132585	1	-	.	gene_id "AT5G29070"; transcript_id "AT5G29070.1"; exon_number "2"; FPKM "0.0000000000"; frac "0.000000"; conf_lo "0.000000"; conf_hi "0.000000"; cov "0.000000";
Chr5	Cufflinks	exon	11132627	11132824	1	-	.	gene_id "AT5G29070"; transcript_id "AT5G29070.1"; exon_number "3"; FPKM "0.0000000000"; frac "0.000000"; conf_lo "0.000000"; conf_hi "0.000000"; cov "0.000000";
Chr5	Cufflinks	exon	11132884	11133000	1	-	.	gene_id "AT5G29070"; transcript_id "AT5G29070.1"; exon_number "4"; FPKM "0.0000000000"; frac "0.000000"; conf_lo "0.000000"; conf_hi "0.000000"; cov "0.000000";
Chr5	Cufflinks	exon	11133099	11133195	1	-	.	gene_id "AT5G29070"; transcript_id "AT5G29070.1"; exon_number "5"; FPKM "0.0000000000"; frac "0.000000"; conf_lo "0.000000"; conf_hi "0.000000"; cov "0.000000";
Chr5	Cufflinks	exon	11133282	11133516	1	-	.	gene_id "AT5G29070"; transcript_id "AT5G29070.1"; exon_number "6"; FPKM "0.0000000000"; frac "0.000000"; conf_lo "0.000000"; conf_hi "0.000000"; cov "0.000000";
Chr5	Cufflinks	transcript	11128470	11129537	1	-	.	gene_id "AT5G29060"; transcript_id "AT5G29060.2"; FPKM "0.0000000000"; frac "0.000000"; conf_lo "0.000000"; conf_hi "0.000000"; cov "0.000000"; full_read_support "no";
Chr5	Cufflinks	exon	11128470	11129537	1	-	.	gene_id "AT5G29060"; transcript_id "AT5G29060.2"; exon_number "1"; FPKM "0.0000000000"; frac "0.000000"; conf_lo "0.000000"; conf_hi "0.000000"; cov "0.000000";
Chr5	Cufflinks	transcript	11136149	11146651	1	-	.	gene_id "AT5G29075"; transcript_id "AT5G29075.1"; FPKM "0.0000000000"; frac "0.000000"; conf_lo "0.000000"; conf_hi "0.000000"; cov "0.000000"; full_read_support "no";
Chr5	Cufflinks	exon	11136149	11146651	1	-	.	gene_id "AT5G29075"; transcript_id "AT5G29075.1"; exon_number "1"; FPKM "0.0000000000"; frac "0.000000"; conf_lo "0.000000"; conf_hi "0.000000"; cov "0.000000";
Chr5	Cufflinks	transcript	11149622	11150540	1	+	.	gene_id "AT5G29090"; transcript_id "AT5G29090.1"; FPKM "0.0000000000"; frac "0.000000"; conf_lo "0.000000"; conf_hi "0.000000"; cov "0.000000"; full_read_support "no";
Chr5	Cufflinks	exon	11149622	11149778	1	+	.	gene_id "AT5G29090"; transcript_id "AT5G29090.1"; exon_number "1"; FPKM "0.0000000000"; frac "0.000000"; conf_lo "0.000000"; conf_hi "0.000000"; cov "0.000000";
Chr5	Cufflinks	exon	11150110	11150540	1	+	.	gene_id "AT5G29090"; transcript_id "AT5G29090.1"; exon_number "2"; FPKM "0.0000000000"; frac "0.000000"; conf_lo "0.000000"; conf_hi "0.000000"; cov "0.000000";
Chr5	Cufflinks	transcript	11150677	11152845	1	-	.	gene_id "AT5G29100"; transcript_id "AT5G29100.1"; FPKM "0.0000000000"; frac "0.000000"; conf_lo "0.000000"; conf_hi "0.000000"; cov "0.000000"; full_read_support "no";
Chr5	Cufflinks	exon	11150677	11152845	1	-	.	gene_id "AT5G29100"; transcript_id "AT5G29100.1"; exon_number "1"; FPKM "0.0000000000"; frac "0.000000"; conf_lo "0.000000"; conf_hi "0.000000"; cov "0.000000";
Chr5	Cufflinks	transcript	11153466	11153945	1	-	.	gene_id "AT5G29210"; transcript_id "AT5G29210.1"; FPKM "0.0000000000"; frac "0.000000"; conf_lo "0.000000"; conf_hi "0.000000"; cov "0.000000"; full_read_support "no";
Chr5	Cufflinks	exon	11153466	11153945	1	-	.	gene_id "AT5G29210"; transcript_id "AT5G29210.1"; exon_number "1"; FPKM "0.0000000000"; frac "0.000000"; conf_lo "0.000000"; conf_hi "0.000000"; cov "0.000000";
Chr5	Cufflinks	transcript	11158407	11159420	1	-	.	gene_id "AT5G29295"; transcript_id "AT5G29295.1"; FPKM "0.0000000000"; frac "0.000000"; conf_lo "0.000000"; conf_hi "0.000000"; cov "0.000000"; full_read_support "no";
Chr5	Cufflinks	exon	11158407	11159420	1	-	.	gene_id "AT5G29295"; transcript_id "AT5G29295.1"; exon_number "1"; FPKM "0.0000000000"; frac "0.000000"; conf_lo "0.000000"; conf_hi "0.000000"; cov "0.000000";
Chr5	Cufflinks	transcript	11155094	11155210	1	-	.	gene_id "AT5G29231"; transcript_id "AT5G29231.1"; FPKM "0.0000000000"; frac "0.000000"; conf_lo "0.000000"; conf_hi "0.000000"; cov "0.000000"; full_read_support "no";
Chr5	Cufflinks	exon	11155094	11155210	1	-	.	gene_id "AT5G29231"; transcript_id "AT5G29231.1"; exon_number "1"; FPKM "0.0000000000"; frac "0.000000"; conf_lo "0.000000"; conf_hi "0.000000"; cov "0.000000";
Chr5	Cufflinks	transcript	11161135	11163918	1	+	.	gene_id "AT5G29337"; transcript_id "AT5G29337.1"; FPKM "0.0000000000"; frac "0.000000"; conf_lo "0.000000"; conf_hi "0.000000"; cov "0.000000"; full_read_support "no";
Chr5	Cufflinks	exon	11161135	11163918	1	+	.	gene_id "AT5G29337"; transcript_id "AT5G29337.1"; exon_number "1"; FPKM "0.0000000000"; frac "0.000000"; conf_lo "0.000000"; conf_hi "0.000000"; cov "0.000000";
Chr5	Cufflinks	transcript	11166005	11170339	1	-	.	gene_id "AT5G29380"; transcript_id "AT5G29380.1"; FPKM "0.0000000000"; frac "0.000000"; conf_lo "0.000000"; conf_hi "0.000000"; cov "0.000000"; full_read_support "no";
Chr5	Cufflinks	exon	11166005	11170339	1	-	.	gene_id "AT5G29380"; transcript_id "AT5G29380.1"; exon_number "1"; FPKM "0.0000000000"; frac "0.000000"; conf_lo "0.000000"; conf_hi "0.000000"; cov "0.000000";
Chr5	Cufflinks	transcript	11171500	11174052	1	-	.	gene_id "AT5G29408"; transcript_id "AT5G29408.1"; FPKM "0.0000000000"; frac "0.000000"; conf_lo "0.000000"; conf_hi "0.000000"; cov "0.000000"; full_read_support "no";
Chr5	Cufflinks	exon	11171500	11174052	1	-	.	gene_id "AT5G29408"; transcript_id "AT5G29408.1"; exon_number "1"; FPKM "0.0000000000"; frac "0.000000"; conf_lo "0.000000"; conf_hi "0.000000"; cov "0.000000";
Chr5	Cufflinks	transcript	11175677	11176666	1	-	.	gene_id "AT5G29436"; transcript_id "AT5G29436.1"; FPKM "0.0000000000"; frac "0.000000"; conf_lo "0.000000"; conf_hi "0.000000"; cov "0.000000"; full_read_support "no";
Chr5	Cufflinks	exon	11175677	11176666	1	-	.	gene_id "AT5G29436"; transcript_id "AT5G29436.1"; exon_number "1"; FPKM "0.0000000000"; frac "0.000000"; conf_lo "0.000000"; conf_hi "0.000000"; cov "0.000000";
Chr5	Cufflinks	transcript	11178377	11181391	1	-	.	gene_id "AT5G29465"; transcript_id "AT5G29465.1"; FPKM "0.0000000000"; frac "0.000000"; conf_lo "0.000000"; conf_hi "0.000000"; cov "0.000000"; full_read_support "no";
Chr5	Cufflinks	exon	11178377	11181391	1	-	.	gene_id "AT5G29465"; transcript_id "AT5G29465.1"; exon_number "1"; FPKM "0.0000000000"; frac "0.000000"; conf_lo "0.000000"; conf_hi "0.000000"; cov "0.000000";
Chr5	Cufflinks	transcript	11182706	11184514	1	-	.	gene_id "AT5G29550"; transcript_id "AT5G29550.1"; FPKM "0.0000000000"; frac "0.000000"; conf_lo "0.000000"; conf_hi "0.000000"; cov "0.000000"; full_read_support "no";
Chr5	Cufflinks	exon	11182706	11184514	1	-	.	gene_id "AT5G29550"; transcript_id "AT5G29550.1"; exon_number "1"; FPKM "0.0000000000"; frac "0.000000"; conf_lo "0.000000"; conf_hi "0.000000"; cov "0.000000";
Chr5	Cufflinks	transcript	11190543	11191963	1	-	.	gene_id "AT5G29560"; transcript_id "AT5G29560.1"; FPKM "0.0000000000"; frac "0.000000"; conf_lo "0.000000"; conf_hi "0.000000"; cov "0.000000"; full_read_support "no";
Chr5	Cufflinks	exon	11190543	11190693	1	-	.	gene_id "AT5G29560"; transcript_id "AT5G29560.1"; exon_number "1"; FPKM "0.0000000000"; frac "0.000000"; conf_lo "0.000000"; conf_hi "0.000000"; cov "0.000000";
Chr5	Cufflinks	exon	11190826	11190894	1	-	.	gene_id "AT5G29560"; transcript_id "AT5G29560.1"; exon_number "2"; FPKM "0.0000000000"; frac "0.000000"; conf_lo "0.000000"; conf_hi "0.000000"; cov "0.000000";
Chr5	Cufflinks	exon	11190973	11191067	1	-	.	gene_id "AT5G29560"; transcript_id "AT5G29560.1"; exon_number "3"; FPKM "0.0000000000"; frac "0.000000"; conf_lo "0.000000"; conf_hi "0.000000"; cov "0.000000";
Chr5	Cufflinks	exon	11191171	11191256	1	-	.	gene_id "AT5G29560"; transcript_id "AT5G29560.1"; exon_number "4"; FPKM "0.0000000000"; frac "0.000000"; conf_lo "0.000000"; conf_hi "0.000000"; cov "0.000000";
Chr5	Cufflinks	exon	11191345	11191494	1	-	.	gene_id "AT5G29560"; transcript_id "AT5G29560.1"; exon_number "5"; FPKM "0.0000000000"; frac "0.000000"; conf_lo "0.000000"; conf_hi "0.000000"; cov "0.000000";
Chr5	Cufflinks	exon	11191852	11191963	1	-	.	gene_id "AT5G29560"; transcript_id "AT5G29560.1"; exon_number "6"; FPKM "0.0000000000"; frac "0.000000"; conf_lo "0.000000"; conf_hi "0.000000"; cov "0.000000";
Chr5	Cufflinks	transcript	11197050	11201681	1	+	.	gene_id "AT5G29562"; transcript_id "AT5G29562.1"; FPKM "0.0000000000"; frac "0.000000"; conf_lo "0.000000"; conf_hi "0.000000"; cov "0.000000"; full_read_support "no";
Chr5	Cufflinks	exon	11197050	11201681	1	+	.	gene_id "AT5G29562"; transcript_id "AT5G29562.1"; exon_number "1"; FPKM "0.0000000000"; frac "0.000000"; conf_lo "0.000000"; conf_hi "0.000000"; cov "0.000000";
Chr5	Cufflinks	transcript	11206792	11210598	1	+	.	gene_id "AT5G29565"; transcript_id "AT5G29565.1"; FPKM "0.0000000000"; frac "0.000000"; conf_lo "0.000000"; conf_hi "0.000000"; cov "0.000000"; full_read_support "no";
Chr5	Cufflinks	exon	11206792	11210598	1	+	.	gene_id "AT5G29565"; transcript_id "AT5G29565.1"; exon_number "1"; FPKM "0.0000000000"; frac "0.000000"; conf_lo "0.000000"; conf_hi "0.000000"; cov "0.000000";
Chr5	Cufflinks	transcript	11212606	11213608	1	+	.	gene_id "AT5G29568"; transcript_id "AT5G29568.1"; FPKM "0.0000000000"; frac "0.000000"; conf_lo "0.000000"; conf_hi "0.000000"; cov "0.000000"; full_read_support "no";
Chr5	Cufflinks	exon	11212606	11213608	1	+	.	gene_id "AT5G29568"; transcript_id "AT5G29568.1"; exon_number "1"; FPKM "0.0000000000"; frac "0.000000"; conf_lo "0.000000"; conf_hi "0.000000"; cov "0.000000";
Chr5	Cufflinks	transcript	11215094	11217830	1	+	.	gene_id "AT5G29571"; transcript_id "AT5G29571.1"; FPKM "0.0000000000"; frac "0.000000"; conf_lo "0.000000"; conf_hi "0.000000"; cov "0.000000"; full_read_support "no";
Chr5	Cufflinks	exon	11215094	11217830	1	+	.	gene_id "AT5G29571"; transcript_id "AT5G29571.1"; exon_number "1"; FPKM "0.0000000000"; frac "0.000000"; conf_lo "0.000000"; conf_hi "0.000000"; cov "0.000000";
Chr5	Cufflinks	transcript	11218048	11223147	1	+	.	gene_id "AT5G29574"; transcript_id "AT5G29574.1"; FPKM "0.0000000000"; frac "0.000000"; conf_lo "0.000000"; conf_hi "0.000000"; cov "0.000000"; full_read_support "no";
Chr5	Cufflinks	exon	11218048	11223147	1	+	.	gene_id "AT5G29574"; transcript_id "AT5G29574.1"; exon_number "1"; FPKM "0.0000000000"; frac "0.000000"; conf_lo "0.000000"; conf_hi "0.000000"; cov "0.000000";
Chr5	Cufflinks	transcript	11227044	11227495	1	-	.	gene_id "AT5G29577"; transcript_id "AT5G29577.1"; FPKM "0.0000000000"; frac "0.000000"; conf_lo "0.000000"; conf_hi "0.000000"; cov "0.000000"; full_read_support "no";
Chr5	Cufflinks	exon	11227044	11227495	1	-	.	gene_id "AT5G29577"; transcript_id "AT5G29577.1"; exon_number "1"; FPKM "0.0000000000"; frac "0.000000"; conf_lo "0.000000"; conf_hi "0.000000"; cov "0.000000";
Chr5	Cufflinks	transcript	11268325	11271810	1	-	.	gene_id "AT5G29580"; transcript_id "AT5G29580.1"; FPKM "0.0000000000"; frac "0.000000"; conf_lo "0.000000"; conf_hi "0.000000"; cov "0.000000"; full_read_support "no";
Chr5	Cufflinks	exon	11268325	11271810	1	-	.	gene_id "AT5G29580"; transcript_id "AT5G29580.1"; exon_number "1"; FPKM "0.0000000000"; frac "0.000000"; conf_lo "0.000000"; conf_hi "0.000000"; cov "0.000000";
Chr5	Cufflinks	transcript	11272316	11273629	1	+	.	gene_id "AT5G29591"; transcript_id "AT5G29591.1"; FPKM "0.0000000000"; frac "0.000000"; conf_lo "0.000000"; conf_hi "0.000000"; cov "0.000000"; full_read_support "no";
Chr5	Cufflinks	exon	11272316	11273629	1	+	.	gene_id "AT5G29591"; transcript_id "AT5G29591.1"; exon_number "1"; FPKM "0.0000000000"; frac "0.000000"; conf_lo "0.000000"; conf_hi "0.000000"; cov "0.000000";
Chr5	Cufflinks	transcript	11273908	11274447	1	-	.	gene_id "AT5G29602"; transcript_id "AT5G29602.1"; FPKM "0.0000000000"; frac "0.000000"; conf_lo "0.000000"; conf_hi "0.000000"; cov "0.000000"; full_read_support "no";
Chr5	Cufflinks	exon	11273908	11274154	1	-	.	gene_id "AT5G29602"; transcript_id "AT5G29602.1"; exon_number "1"; FPKM "0.0000000000"; frac "0.000000"; conf_lo "0.000000"; conf_hi "0.000000"; cov "0.000000";
Chr5	Cufflinks	exon	11274275	11274447	1	-	.	gene_id "AT5G29602"; transcript_id "AT5G29602.1"; exon_number "2"; FPKM "0.0000000000"; frac "0.000000"; conf_lo "0.000000"; conf_hi "0.000000"; cov "0.000000";
Chr5	Cufflinks	transcript	11280577	11281110	1	+	.	gene_id "AT5G29613"; transcript_id "AT5G29613.1"; FPKM "0.0000000000"; frac "0.000000"; conf_lo "0.000000"; conf_hi "0.000000"; cov "0.000000"; full_read_support "no";
Chr5	Cufflinks	exon	11280577	11280680	1	+	.	gene_id "AT5G29613"; transcript_id "AT5G29613.1"; exon_number "1"; FPKM "0.0000000000"; frac "0.000000"; conf_lo "0.000000"; conf_hi "0.000000"; cov "0.000000";
Chr5	Cufflinks	exon	11280861	11281110	1	+	.	gene_id "AT5G29613"; transcript_id "AT5G29613.1"; exon_number "2"; FPKM "0.0000000000"; frac "0.000000"; conf_lo "0.000000"; conf_hi "0.000000"; cov "0.000000";
Chr5	Cufflinks	transcript	11285138	11286604	1	+	.	gene_id "AT5G29624"; transcript_id "AT5G29624.1"; FPKM "0.0000000000"; frac "0.000000"; conf_lo "0.000000"; conf_hi "0.000000"; cov "0.000000"; full_read_support "no";
Chr5	Cufflinks	exon	11285138	11286604	1	+	.	gene_id "AT5G29624"; transcript_id "AT5G29624.1"; exon_number "1"; FPKM "0.0000000000"; frac "0.000000"; conf_lo "0.000000"; conf_hi "0.000000"; cov "0.000000";
Chr5	Cufflinks	transcript	11287947	11288518	1	+	.	gene_id "AT5G29629"; transcript_id "AT5G29629.1"; FPKM "0.0000000000"; frac "0.000000"; conf_lo "0.000000"; conf_hi "0.000000"; cov "0.000000"; full_read_support "no";
Chr5	Cufflinks	exon	11287947	11288518	1	+	.	gene_id "AT5G29629"; transcript_id "AT5G29629.1"; exon_number "1"; FPKM "0.0000000000"; frac "0.000000"; conf_lo "0.000000"; conf_hi "0.000000"; cov "0.000000";
Chr5	Cufflinks	transcript	11291092	11292716	1	+	.	gene_id "AT5G29635"; transcript_id "AT5G29635.1"; FPKM "0.0000000000"; frac "0.000000"; conf_lo "0.000000"; conf_hi "0.000000"; cov "0.000000"; full_read_support "no";
Chr5	Cufflinks	exon	11291092	11292716	1	+	.	gene_id "AT5G29635"; transcript_id "AT5G29635.1"; exon_number "1"; FPKM "0.0000000000"; frac "0.000000"; conf_lo "0.000000"; conf_hi "0.000000"; cov "0.000000";
Chr5	Cufflinks	transcript	11294565	11300009	1	+	.	gene_id "AT5G29720"; transcript_id "AT5G29720.1"; FPKM "0.0000000000"; frac "0.000000"; conf_lo "0.000000"; conf_hi "0.000000"; cov "0.000000"; full_read_support "no";
Chr5	Cufflinks	exon	11294565	11300009	1	+	.	gene_id "AT5G29720"; transcript_id "AT5G29720.1"; exon_number "1"; FPKM "0.0000000000"; frac "0.000000"; conf_lo "0.000000"; conf_hi "0.000000"; cov "0.000000";
Chr5	Cufflinks	transcript	11302070	11303892	1	+	.	gene_id "AT5G29762"; transcript_id "AT5G29762.1"; FPKM "0.0000000000"; frac "0.000000"; conf_lo "0.000000"; conf_hi "0.000000"; cov "0.000000"; full_read_support "no";
Chr5	Cufflinks	exon	11302070	11303892	1	+	.	gene_id "AT5G29762"; transcript_id "AT5G29762.1"; exon_number "1"; FPKM "0.0000000000"; frac "0.000000"; conf_lo "0.000000"; conf_hi "0.000000"; cov "0.000000";
Chr5	Cufflinks	transcript	11305984	11306557	1	+	.	gene_id "AT5G29805"; transcript_id "AT5G29805.1"; FPKM "0.0000000000"; frac "0.000000"; conf_lo "0.000000"; conf_hi "0.000000"; cov "0.000000"; full_read_support "no";
Chr5	Cufflinks	exon	11305984	11306557	1	+	.	gene_id "AT5G29805"; transcript_id "AT5G29805.1"; exon_number "1"; FPKM "0.0000000000"; frac "0.000000"; conf_lo "0.000000"; conf_hi "0.000000"; cov "0.000000";
Chr5	Cufflinks	transcript	11306898	11307152	1	-	.	gene_id "AT5G29807"; transcript_id "AT5G29807.1"; FPKM "0.0000000000"; frac "0.000000"; conf_lo "0.000000"; conf_hi "0.000000"; cov "0.000000"; full_read_support "no";
Chr5	Cufflinks	exon	11306898	11307152	1	-	.	gene_id "AT5G29807"; transcript_id "AT5G29807.1"; exon_number "1"; FPKM "0.0000000000"; frac "0.000000"; conf_lo "0.000000"; conf_hi "0.000000"; cov "0.000000";
Chr5	Cufflinks	transcript	11316709	11318967	1	+	.	gene_id "AT5G29890"; transcript_id "AT5G29890.2"; FPKM "0.0000000000"; frac "0.000000"; conf_lo "0.000000"; conf_hi "0.000000"; cov "0.000000"; full_read_support "no";
Chr5	Cufflinks	exon	11316709	11318967	1	+	.	gene_id "AT5G29890"; transcript_id "AT5G29890.2"; exon_number "1"; FPKM "0.0000000000"; frac "0.000000"; conf_lo "0.000000"; conf_hi "0.000000"; cov "0.000000";
Chr5	Cufflinks	transcript	11323981	11329884	1	-	.	gene_id "AT5G29975"; transcript_id "AT5G29975.1"; FPKM "0.0000000000"; frac "0.000000"; conf_lo "0.000000"; conf_hi "0.000000"; cov "0.000000"; full_read_support "no";
Chr5	Cufflinks	exon	11323981	11329884	1	-	.	gene_id "AT5G29975"; transcript_id "AT5G29975.1"; exon_number "1"; FPKM "0.0000000000"; frac "0.000000"; conf_lo "0.000000"; conf_hi "0.000000"; cov "0.000000";
Chr5	Cufflinks	transcript	11340043	11344833	1	-	.	gene_id "AT5G30102"; transcript_id "AT5G30102.1"; FPKM "0.0000000000"; frac "0.000000"; conf_lo "0.000000"; conf_hi "0.000000"; cov "0.000000"; full_read_support "no";
Chr5	Cufflinks	exon	11340043	11344833	1	-	.	gene_id "AT5G30102"; transcript_id "AT5G30102.1"; exon_number "1"; FPKM "0.0000000000"; frac "0.000000"; conf_lo "0.000000"; conf_hi "0.000000"; cov "0.000000";
Chr5	Cufflinks	transcript	11335386	11339141	1	+	.	gene_id "AT5G30060"; transcript_id "AT5G30060.1"; FPKM "0.0000000000"; frac "0.000000"; conf_lo "0.000000"; conf_hi "0.000000"; cov "0.000000"; full_read_support "no";
Chr5	Cufflinks	exon	11335386	11339141	1	+	.	gene_id "AT5G30060"; transcript_id "AT5G30060.1"; exon_number "1"; FPKM "0.0000000000"; frac "0.000000"; conf_lo "0.000000"; conf_hi "0.000000"; cov "0.000000";
Chr5	Cufflinks	transcript	11345399	11346278	1	+	.	gene_id "AT5G30123"; transcript_id "AT5G30123.1"; FPKM "0.0000000000"; frac "0.000000"; conf_lo "0.000000"; conf_hi "0.000000"; cov "0.000000"; full_read_support "no";
Chr5	Cufflinks	exon	11345399	11346278	1	+	.	gene_id "AT5G30123"; transcript_id "AT5G30123.1"; exon_number "1"; FPKM "0.0000000000"; frac "0.000000"; conf_lo "0.000000"; conf_hi "0.000000"; cov "0.000000";
Chr5	Cufflinks	transcript	11347262	11352028	1	-	.	gene_id "AT5G30189"; transcript_id "AT5G30189.1"; FPKM "0.0000000000"; frac "0.000000"; conf_lo "0.000000"; conf_hi "0.000000"; cov "0.000000"; full_read_support "no";
Chr5	Cufflinks	exon	11347262	11352028	1	-	.	gene_id "AT5G30189"; transcript_id "AT5G30189.1"; exon_number "1"; FPKM "0.0000000000"; frac "0.000000"; conf_lo "0.000000"; conf_hi "0.000000"; cov "0.000000";
Chr5	Cufflinks	transcript	11352700	11354221	1	+	.	gene_id "AT5G30218"; transcript_id "AT5G30218.1"; FPKM "0.0000000000"; frac "0.000000"; conf_lo "0.000000"; conf_hi "0.000000"; cov "0.000000"; full_read_support "no";
Chr5	Cufflinks	exon	11352700	11354221	1	+	.	gene_id "AT5G30218"; transcript_id "AT5G30218.1"; exon_number "1"; FPKM "0.0000000000"; frac "0.000000"; conf_lo "0.000000"; conf_hi "0.000000"; cov "0.000000";
Chr5	Cufflinks	transcript	11356354	11357072	1	+	.	gene_id "AT5G30247"; transcript_id "AT5G30247.1"; FPKM "0.0000000000"; frac "0.000000"; conf_lo "0.000000"; conf_hi "0.000000"; cov "0.000000"; full_read_support "no";
Chr5	Cufflinks	exon	11356354	11357072	1	+	.	gene_id "AT5G30247"; transcript_id "AT5G30247.1"; exon_number "1"; FPKM "0.0000000000"; frac "0.000000"; conf_lo "0.000000"; conf_hi "0.000000"; cov "0.000000";
Chr5	Cufflinks	transcript	11358801	11364836	1	-	.	gene_id "AT5G30276"; transcript_id "AT5G30276.1"; FPKM "0.0000000000"; frac "0.000000"; conf_lo "0.000000"; conf_hi "0.000000"; cov "0.000000"; full_read_support "no";
Chr5	Cufflinks	exon	11358801	11364836	1	-	.	gene_id "AT5G30276"; transcript_id "AT5G30276.1"; exon_number "1"; FPKM "0.0000000000"; frac "0.000000"; conf_lo "0.000000"; conf_hi "0.000000"; cov "0.000000";
Chr5	Cufflinks	transcript	11365987	11366641	1	+	.	gene_id "AT5G30341"; transcript_id "AT5G30341.1"; FPKM "0.0000000000"; frac "0.000000"; conf_lo "0.000000"; conf_hi "0.000000"; cov "0.000000"; full_read_support "no";
Chr5	Cufflinks	exon	11365987	11366088	1	+	.	gene_id "AT5G30341"; transcript_id "AT5G30341.1"; exon_number "1"; FPKM "0.0000000000"; frac "0.000000"; conf_lo "0.000000"; conf_hi "0.000000"; cov "0.000000";
Chr5	Cufflinks	exon	11366119	11366271	1	+	.	gene_id "AT5G30341"; transcript_id "AT5G30341.1"; exon_number "2"; FPKM "0.0000000000"; frac "0.000000"; conf_lo "0.000000"; conf_hi "0.000000"; cov "0.000000";
Chr5	Cufflinks	exon	11366344	11366433	1	+	.	gene_id "AT5G30341"; transcript_id "AT5G30341.1"; exon_number "3"; FPKM "0.0000000000"; frac "0.000000"; conf_lo "0.000000"; conf_hi "0.000000"; cov "0.000000";
Chr5	Cufflinks	exon	11366525	11366641	1	+	.	gene_id "AT5G30341"; transcript_id "AT5G30341.1"; exon_number "4"; FPKM "0.0000000000"; frac "0.000000"; conf_lo "0.000000"; conf_hi "0.000000"; cov "0.000000";
Chr5	Cufflinks	transcript	11368303	11372538	1	-	.	gene_id "AT5G30406"; transcript_id "AT5G30406.1"; FPKM "0.0000000000"; frac "0.000000"; conf_lo "0.000000"; conf_hi "0.000000"; cov "0.000000"; full_read_support "no";
Chr5	Cufflinks	exon	11368303	11372538	1	-	.	gene_id "AT5G30406"; transcript_id "AT5G30406.1"; exon_number "1"; FPKM "0.0000000000"; frac "0.000000"; conf_lo "0.000000"; conf_hi "0.000000"; cov "0.000000";
Chr5	Cufflinks	transcript	11374055	11374642	1	+	.	gene_id "AT5G30428"; transcript_id "AT5G30428.1"; FPKM "0.0000000000"; frac "0.000000"; conf_lo "0.000000"; conf_hi "0.000000"; cov "0.000000"; full_read_support "no";
Chr5	Cufflinks	exon	11374055	11374642	1	+	.	gene_id "AT5G30428"; transcript_id "AT5G30428.1"; exon_number "1"; FPKM "0.0000000000"; frac "0.000000"; conf_lo "0.000000"; conf_hi "0.000000"; cov "0.000000";
Chr5	Cufflinks	transcript	11388164	11395249	1	+	.	gene_id "AT5G30584"; transcript_id "AT5G30584.1"; FPKM "0.0000000000"; frac "0.000000"; conf_lo "0.000000"; conf_hi "0.000000"; cov "0.000000"; full_read_support "no";
Chr5	Cufflinks	exon	11388164	11395249	1	+	.	gene_id "AT5G30584"; transcript_id "AT5G30584.1"; exon_number "1"; FPKM "0.0000000000"; frac "0.000000"; conf_lo "0.000000"; conf_hi "0.000000"; cov "0.000000";
Chr5	Cufflinks	transcript	11396275	11396867	1	+	.	gene_id "AT5G30628"; transcript_id "AT5G30628.1"; FPKM "0.0000000000"; frac "0.000000"; conf_lo "0.000000"; conf_hi "0.000000"; cov "0.000000"; full_read_support "no";
Chr5	Cufflinks	exon	11396275	11396867	1	+	.	gene_id "AT5G30628"; transcript_id "AT5G30628.1"; exon_number "1"; FPKM "0.0000000000"; frac "0.000000"; conf_lo "0.000000"; conf_hi "0.000000"; cov "0.000000";
Chr5	Cufflinks	transcript	11398079	11400784	1	+	.	gene_id "AT5G30673"; transcript_id "AT5G30673.1"; FPKM "0.0000000000"; frac "0.000000"; conf_lo "0.000000"; conf_hi "0.000000"; cov "0.000000"; full_read_support "no";
Chr5	Cufflinks	exon	11398079	11400784	1	+	.	gene_id "AT5G30673"; transcript_id "AT5G30673.1"; exon_number "1"; FPKM "0.0000000000"; frac "0.000000"; conf_lo "0.000000"; conf_hi "0.000000"; cov "0.000000";
Chr5	Cufflinks	transcript	11402278	11403675	1	+	.	gene_id "AT5G30762"; transcript_id "AT5G30762.1"; FPKM "0.0000000000"; frac "0.000000"; conf_lo "0.000000"; conf_hi "0.000000"; cov "0.000000"; full_read_support "no";
Chr5	Cufflinks	exon	11402278	11403675	1	+	.	gene_id "AT5G30762"; transcript_id "AT5G30762.1"; exon_number "1"; FPKM "0.0000000000"; frac "0.000000"; conf_lo "0.000000"; conf_hi "0.000000"; cov "0.000000";
Chr5	Cufflinks	transcript	11380001	11381562	1000	+	.	gene_id "CUFF.5348"; transcript_id "AT5G30495.2"; FPKM "18.7772773816"; frac "1.000000"; conf_lo "16.198931"; conf_hi "21.355624"; cov "110.910016"; full_read_support "yes";
Chr5	Cufflinks	exon	11380001	11380054	1000	+	.	gene_id "CUFF.5348"; transcript_id "AT5G30495.2"; exon_number "1"; FPKM "18.7772773816"; frac "1.000000"; conf_lo "16.198931"; conf_hi "21.355624"; cov "110.910016";
Chr5	Cufflinks	exon	11380168	11380422	1000	+	.	gene_id "CUFF.5348"; transcript_id "AT5G30495.2"; exon_number "2"; FPKM "18.7772773816"; frac "1.000000"; conf_lo "16.198931"; conf_hi "21.355624"; cov "110.910016";
Chr5	Cufflinks	exon	11380505	11380565	1000	+	.	gene_id "CUFF.5348"; transcript_id "AT5G30495.2"; exon_number "3"; FPKM "18.7772773816"; frac "1.000000"; conf_lo "16.198931"; conf_hi "21.355624"; cov "110.910016";
Chr5	Cufflinks	exon	11380644	11380721	1000	+	.	gene_id "CUFF.5348"; transcript_id "AT5G30495.2"; exon_number "4"; FPKM "18.7772773816"; frac "1.000000"; conf_lo "16.198931"; conf_hi "21.355624"; cov "110.910016";
Chr5	Cufflinks	exon	11380822	11380934	1000	+	.	gene_id "CUFF.5348"; transcript_id "AT5G30495.2"; exon_number "5"; FPKM "18.7772773816"; frac "1.000000"; conf_lo "16.198931"; conf_hi "21.355624"; cov "110.910016";
Chr5	Cufflinks	exon	11381286	11381562	1000	+	.	gene_id "CUFF.5348"; transcript_id "AT5G30495.2"; exon_number "6"; FPKM "18.7772773816"; frac "1.000000"; conf_lo "16.198931"; conf_hi "21.355624"; cov "110.910016";
Chr5	Cufflinks	transcript	11380127	11381562	1	+	.	gene_id "CUFF.5348"; transcript_id "AT5G30495.1"; FPKM "0.0000000000"; frac "0.000000"; conf_lo "0.000000"; conf_hi "0.161049"; cov "0.000000"; full_read_support "yes";
Chr5	Cufflinks	exon	11380127	11380422	1	+	.	gene_id "CUFF.5348"; transcript_id "AT5G30495.1"; exon_number "1"; FPKM "0.0000000000"; frac "0.000000"; conf_lo "0.000000"; conf_hi "0.161049"; cov "0.000000";
Chr5	Cufflinks	exon	11380505	11380565	1	+	.	gene_id "CUFF.5348"; transcript_id "AT5G30495.1"; exon_number "2"; FPKM "0.0000000000"; frac "0.000000"; conf_lo "0.000000"; conf_hi "0.161049"; cov "0.000000";
Chr5	Cufflinks	exon	11380644	11380721	1	+	.	gene_id "CUFF.5348"; transcript_id "AT5G30495.1"; exon_number "3"; FPKM "0.0000000000"; frac "0.000000"; conf_lo "0.000000"; conf_hi "0.161049"; cov "0.000000";
Chr5	Cufflinks	exon	11380822	11380934	1	+	.	gene_id "CUFF.5348"; transcript_id "AT5G30495.1"; exon_number "4"; FPKM "0.0000000000"; frac "0.000000"; conf_lo "0.000000"; conf_hi "0.161049"; cov "0.000000";
Chr5	Cufflinks	exon	11381286	11381562	1	+	.	gene_id "CUFF.5348"; transcript_id "AT5G30495.1"; exon_number "5"; FPKM "0.0000000000"; frac "0.000000"; conf_lo "0.000000"; conf_hi "0.161049"; cov "0.000000";
Chr5	Cufflinks	transcript	11405397	11406710	1	+	.	gene_id "AT5G30852"; transcript_id "AT5G30852.1"; FPKM "0.0000000000"; frac "0.000000"; conf_lo "0.000000"; conf_hi "0.000000"; cov "0.000000"; full_read_support "no";
Chr5	Cufflinks	exon	11405397	11406710	1	+	.	gene_id "AT5G30852"; transcript_id "AT5G30852.1"; exon_number "1"; FPKM "0.0000000000"; frac "0.000000"; conf_lo "0.000000"; conf_hi "0.000000"; cov "0.000000";
Chr5	Cufflinks	transcript	11406968	11412536	1	-	.	gene_id "AT5G30942"; transcript_id "AT5G30942.1"; FPKM "0.0000000000"; frac "0.000000"; conf_lo "0.000000"; conf_hi "0.000000"; cov "0.000000"; full_read_support "no";
Chr5	Cufflinks	exon	11406968	11412536	1	-	.	gene_id "AT5G30942"; transcript_id "AT5G30942.1"; exon_number "1"; FPKM "0.0000000000"; frac "0.000000"; conf_lo "0.000000"; conf_hi "0.000000"; cov "0.000000";
Chr5	Cufflinks	transcript	11412727	11415675	1	+	.	gene_id "AT5G31032"; transcript_id "AT5G31032.1"; FPKM "0.0000000000"; frac "0.000000"; conf_lo "0.000000"; conf_hi "0.000000"; cov "0.000000"; full_read_support "no";
Chr5	Cufflinks	exon	11412727	11415675	1	+	.	gene_id "AT5G31032"; transcript_id "AT5G31032.1"; exon_number "1"; FPKM "0.0000000000"; frac "0.000000"; conf_lo "0.000000"; conf_hi "0.000000"; cov "0.000000";
Chr5	Cufflinks	transcript	11417342	11418304	1	+	.	gene_id "AT5G31122"; transcript_id "AT5G31122.1"; FPKM "0.0000000000"; frac "0.000000"; conf_lo "0.000000"; conf_hi "0.000000"; cov "0.000000"; full_read_support "no";
Chr5	Cufflinks	exon	11417342	11418304	1	+	.	gene_id "AT5G31122"; transcript_id "AT5G31122.1"; exon_number "1"; FPKM "0.0000000000"; frac "0.000000"; conf_lo "0.000000"; conf_hi "0.000000"; cov "0.000000";
Chr5	Cufflinks	transcript	11418567	11421081	1	+	.	gene_id "AT5G31212"; transcript_id "AT5G31212.1"; FPKM "0.0000000000"; frac "0.000000"; conf_lo "0.000000"; conf_hi "0.000000"; cov "0.000000"; full_read_support "no";
Chr5	Cufflinks	exon	11418567	11421081	1	+	.	gene_id "AT5G31212"; transcript_id "AT5G31212.1"; exon_number "1"; FPKM "0.0000000000"; frac "0.000000"; conf_lo "0.000000"; conf_hi "0.000000"; cov "0.000000";
Chr5	Cufflinks	transcript	11421208	11423580	1	+	.	gene_id "AT5G31302"; transcript_id "AT5G31302.1"; FPKM "0.0000000000"; frac "0.000000"; conf_lo "0.000000"; conf_hi "0.000000"; cov "0.000000"; full_read_support "no";
Chr5	Cufflinks	exon	11421208	11423580	1	+	.	gene_id "AT5G31302"; transcript_id "AT5G31302.1"; exon_number "1"; FPKM "0.0000000000"; frac "0.000000"; conf_lo "0.000000"; conf_hi "0.000000"; cov "0.000000";
Chr5	Cufflinks	transcript	11424677	11426539	1	+	.	gene_id "AT5G31572"; transcript_id "AT5G31572.1"; FPKM "0.0000000000"; frac "0.000000"; conf_lo "0.000000"; conf_hi "0.000000"; cov "0.000000"; full_read_support "no";
Chr5	Cufflinks	exon	11424677	11426539	1	+	.	gene_id "AT5G31572"; transcript_id "AT5G31572.1"; exon_number "1"; FPKM "0.0000000000"; frac "0.000000"; conf_lo "0.000000"; conf_hi "0.000000"; cov "0.000000";
Chr5	Cufflinks	transcript	11428290	11433594	1	+	.	gene_id "AT5G31662"; transcript_id "AT5G31662.1"; FPKM "0.0000000000"; frac "0.000000"; conf_lo "0.000000"; conf_hi "0.000000"; cov "0.000000"; full_read_support "no";
Chr5	Cufflinks	exon	11428290	11433594	1	+	.	gene_id "AT5G31662"; transcript_id "AT5G31662.1"; exon_number "1"; FPKM "0.0000000000"; frac "0.000000"; conf_lo "0.000000"; conf_hi "0.000000"; cov "0.000000";
Chr5	Cufflinks	transcript	11434337	11436213	1	-	.	gene_id "AT5G31752"; transcript_id "AT5G31752.1"; FPKM "0.0000000000"; frac "0.000000"; conf_lo "0.000000"; conf_hi "0.000000"; cov "0.000000"; full_read_support "no";
Chr5	Cufflinks	exon	11434337	11434477	1	-	.	gene_id "AT5G31752"; transcript_id "AT5G31752.1"; exon_number "1"; FPKM "0.0000000000"; frac "0.000000"; conf_lo "0.000000"; conf_hi "0.000000"; cov "0.000000";
Chr5	Cufflinks	exon	11434552	11434639	1	-	.	gene_id "AT5G31752"; transcript_id "AT5G31752.1"; exon_number "2"; FPKM "0.0000000000"; frac "0.000000"; conf_lo "0.000000"; conf_hi "0.000000"; cov "0.000000";
Chr5	Cufflinks	exon	11434683	11434900	1	-	.	gene_id "AT5G31752"; transcript_id "AT5G31752.1"; exon_number "3"; FPKM "0.0000000000"; frac "0.000000"; conf_lo "0.000000"; conf_hi "0.000000"; cov "0.000000";
Chr5	Cufflinks	exon	11434969	11435331	1	-	.	gene_id "AT5G31752"; transcript_id "AT5G31752.1"; exon_number "4"; FPKM "0.0000000000"; frac "0.000000"; conf_lo "0.000000"; conf_hi "0.000000"; cov "0.000000";
Chr5	Cufflinks	exon	11435719	11436029	1	-	.	gene_id "AT5G31752"; transcript_id "AT5G31752.1"; exon_number "5"; FPKM "0.0000000000"; frac "0.000000"; conf_lo "0.000000"; conf_hi "0.000000"; cov "0.000000";
Chr5	Cufflinks	exon	11436084	11436213	1	-	.	gene_id "AT5G31752"; transcript_id "AT5G31752.1"; exon_number "6"; FPKM "0.0000000000"; frac "0.000000"; conf_lo "0.000000"; conf_hi "0.000000"; cov "0.000000";
Chr5	Cufflinks	transcript	11437644	11438267	1	+	.	gene_id "AT5G31842"; transcript_id "AT5G31842.1"; FPKM "0.0000000000"; frac "0.000000"; conf_lo "0.000000"; conf_hi "0.000000"; cov "0.000000"; full_read_support "no";
Chr5	Cufflinks	exon	11437644	11438267	1	+	.	gene_id "AT5G31842"; transcript_id "AT5G31842.1"; exon_number "1"; FPKM "0.0000000000"; frac "0.000000"; conf_lo "0.000000"; conf_hi "0.000000"; cov "0.000000";
Chr5	Cufflinks	transcript	11439255	11439476	1	+	.	gene_id "AT5G31932"; transcript_id "AT5G31932.1"; FPKM "0.0000000000"; frac "0.000000"; conf_lo "0.000000"; conf_hi "0.000000"; cov "0.000000"; full_read_support "no";
Chr5	Cufflinks	exon	11439255	11439476	1	+	.	gene_id "AT5G31932"; transcript_id "AT5G31932.1"; exon_number "1"; FPKM "0.0000000000"; frac "0.000000"; conf_lo "0.000000"; conf_hi "0.000000"; cov "0.000000";
Chr5	Cufflinks	transcript	11440713	11441132	1	+	.	gene_id "AT5G32022"; transcript_id "AT5G32022.1"; FPKM "0.0000000000"; frac "0.000000"; conf_lo "0.000000"; conf_hi "0.000000"; cov "0.000000"; full_read_support "no";
Chr5	Cufflinks	exon	11440713	11441132	1	+	.	gene_id "AT5G32022"; transcript_id "AT5G32022.1"; exon_number "1"; FPKM "0.0000000000"; frac "0.000000"; conf_lo "0.000000"; conf_hi "0.000000"; cov "0.000000";
Chr5	Cufflinks	transcript	11441810	11442856	1	+	.	gene_id "AT5G32112"; transcript_id "AT5G32112.1"; FPKM "0.0000000000"; frac "0.000000"; conf_lo "0.000000"; conf_hi "0.000000"; cov "0.000000"; full_read_support "no";
Chr5	Cufflinks	exon	11441810	11442856	1	+	.	gene_id "AT5G32112"; transcript_id "AT5G32112.1"; exon_number "1"; FPKM "0.0000000000"; frac "0.000000"; conf_lo "0.000000"; conf_hi "0.000000"; cov "0.000000";
Chr5	Cufflinks	transcript	11443004	11444180	1	+	.	gene_id "AT5G30380"; transcript_id "AT5G30380.1"; FPKM "0.0000000000"; frac "0.000000"; conf_lo "0.000000"; conf_hi "0.000000"; cov "0.000000"; full_read_support "no";
Chr5	Cufflinks	exon	11443004	11444180	1	+	.	gene_id "AT5G30380"; transcript_id "AT5G30380.1"; exon_number "1"; FPKM "0.0000000000"; frac "0.000000"; conf_lo "0.000000"; conf_hi "0.000000"; cov "0.000000";
Chr5	Cufflinks	transcript	11446319	11447530	1	+	.	gene_id "AT5G32037"; transcript_id "AT5G32037.1"; FPKM "0.0000000000"; frac "0.000000"; conf_lo "0.000000"; conf_hi "0.000000"; cov "0.000000"; full_read_support "no";
Chr5	Cufflinks	exon	11446319	11447530	1	+	.	gene_id "AT5G32037"; transcript_id "AT5G32037.1"; exon_number "1"; FPKM "0.0000000000"; frac "0.000000"; conf_lo "0.000000"; conf_hi "0.000000"; cov "0.000000";
Chr5	Cufflinks	transcript	11447667	11449552	1	+	.	gene_id "AT5G32070"; transcript_id "AT5G32070.1"; FPKM "0.0000000000"; frac "0.000000"; conf_lo "0.000000"; conf_hi "0.000000"; cov "0.000000"; full_read_support "no";
Chr5	Cufflinks	exon	11447667	11448066	1	+	.	gene_id "AT5G32070"; transcript_id "AT5G32070.1"; exon_number "1"; FPKM "0.0000000000"; frac "0.000000"; conf_lo "0.000000"; conf_hi "0.000000"; cov "0.000000";
Chr5	Cufflinks	exon	11448392	11448460	1	+	.	gene_id "AT5G32070"; transcript_id "AT5G32070.1"; exon_number "2"; FPKM "0.0000000000"; frac "0.000000"; conf_lo "0.000000"; conf_hi "0.000000"; cov "0.000000";
Chr5	Cufflinks	exon	11448783	11448931	1	+	.	gene_id "AT5G32070"; transcript_id "AT5G32070.1"; exon_number "3"; FPKM "0.0000000000"; frac "0.000000"; conf_lo "0.000000"; conf_hi "0.000000"; cov "0.000000";
Chr5	Cufflinks	exon	11448985	11449338	1	+	.	gene_id "AT5G32070"; transcript_id "AT5G32070.1"; exon_number "4"; FPKM "0.0000000000"; frac "0.000000"; conf_lo "0.000000"; conf_hi "0.000000"; cov "0.000000";
Chr5	Cufflinks	exon	11449505	11449552	1	+	.	gene_id "AT5G32070"; transcript_id "AT5G32070.1"; exon_number "5"; FPKM "0.0000000000"; frac "0.000000"; conf_lo "0.000000"; conf_hi "0.000000"; cov "0.000000";
Chr5	Cufflinks	transcript	11450044	11450532	1	-	.	gene_id "AT5G32072"; transcript_id "AT5G32072.1"; FPKM "0.0000000000"; frac "0.000000"; conf_lo "0.000000"; conf_hi "0.000000"; cov "0.000000"; full_read_support "no";
Chr5	Cufflinks	exon	11450044	11450090	1	-	.	gene_id "AT5G32072"; transcript_id "AT5G32072.1"; exon_number "1"; FPKM "0.0000000000"; frac "0.000000"; conf_lo "0.000000"; conf_hi "0.000000"; cov "0.000000";
Chr5	Cufflinks	exon	11450190	11450286	1	-	.	gene_id "AT5G32072"; transcript_id "AT5G32072.1"; exon_number "2"; FPKM "0.0000000000"; frac "0.000000"; conf_lo "0.000000"; conf_hi "0.000000"; cov "0.000000";
Chr5	Cufflinks	exon	11450420	11450532	1	-	.	gene_id "AT5G32072"; transcript_id "AT5G32072.1"; exon_number "3"; FPKM "0.0000000000"; frac "0.000000"; conf_lo "0.000000"; conf_hi "0.000000"; cov "0.000000";
Chr5	Cufflinks	transcript	11453775	11457685	1	+	.	gene_id "AT5G32103"; transcript_id "AT5G32103.1"; FPKM "0.0000000000"; frac "0.000000"; conf_lo "0.000000"; conf_hi "0.000000"; cov "0.000000"; full_read_support "no";
Chr5	Cufflinks	exon	11453775	11457685	1	+	.	gene_id "AT5G32103"; transcript_id "AT5G32103.1"; exon_number "1"; FPKM "0.0000000000"; frac "0.000000"; conf_lo "0.000000"; conf_hi "0.000000"; cov "0.000000";
Chr5	Cufflinks	transcript	11457959	11459621	1	+	.	gene_id "AT5G32136"; transcript_id "AT5G32136.1"; FPKM "0.0000000000"; frac "0.000000"; conf_lo "0.000000"; conf_hi "0.000000"; cov "0.000000"; full_read_support "no";
Chr5	Cufflinks	exon	11457959	11459621	1	+	.	gene_id "AT5G32136"; transcript_id "AT5G32136.1"; exon_number "1"; FPKM "0.0000000000"; frac "0.000000"; conf_lo "0.000000"; conf_hi "0.000000"; cov "0.000000";
Chr5	Cufflinks	transcript	11460441	11461217	1	+	.	gene_id "AT5G32169"; transcript_id "AT5G32169.1"; FPKM "0.0000000000"; frac "0.000000"; conf_lo "0.000000"; conf_hi "0.000000"; cov "0.000000"; full_read_support "no";
Chr5	Cufflinks	exon	11460441	11461217	1	+	.	gene_id "AT5G32169"; transcript_id "AT5G32169.1"; exon_number "1"; FPKM "0.0000000000"; frac "0.000000"; conf_lo "0.000000"; conf_hi "0.000000"; cov "0.000000";
Chr5	Cufflinks	transcript	11462112	11463413	1	+	.	gene_id "AT5G30390"; transcript_id "AT5G30390.1"; FPKM "0.0000000000"; frac "0.000000"; conf_lo "0.000000"; conf_hi "0.000000"; cov "0.000000"; full_read_support "no";
Chr5	Cufflinks	exon	11462112	11463413	1	+	.	gene_id "AT5G30390"; transcript_id "AT5G30390.1"; exon_number "1"; FPKM "0.0000000000"; frac "0.000000"; conf_lo "0.000000"; conf_hi "0.000000"; cov "0.000000";
Chr5	Cufflinks	transcript	11464465	11468772	1	-	.	gene_id "AT5G31845"; transcript_id "AT5G31845.1"; FPKM "0.0000000000"; frac "0.000000"; conf_lo "0.000000"; conf_hi "0.000000"; cov "0.000000"; full_read_support "no";
Chr5	Cufflinks	exon	11464465	11468772	1	-	.	gene_id "AT5G31845"; transcript_id "AT5G31845.1"; exon_number "1"; FPKM "0.0000000000"; frac "0.000000"; conf_lo "0.000000"; conf_hi "0.000000"; cov "0.000000";
Chr5	Cufflinks	transcript	11468969	11469478	1	+	.	gene_id "AT5G31884"; transcript_id "AT5G31884.1"; FPKM "0.0000000000"; frac "0.000000"; conf_lo "0.000000"; conf_hi "0.000000"; cov "0.000000"; full_read_support "no";
Chr5	Cufflinks	exon	11468969	11469478	1	+	.	gene_id "AT5G31884"; transcript_id "AT5G31884.1"; exon_number "1"; FPKM "0.0000000000"; frac "0.000000"; conf_lo "0.000000"; conf_hi "0.000000"; cov "0.000000";
Chr5	Cufflinks	transcript	11469617	11470030	1	+	.	gene_id "AT5G31923"; transcript_id "AT5G31923.1"; FPKM "0.0000000000"; frac "0.000000"; conf_lo "0.000000"; conf_hi "0.000000"; cov "0.000000"; full_read_support "no";
Chr5	Cufflinks	exon	11469617	11470030	1	+	.	gene_id "AT5G31923"; transcript_id "AT5G31923.1"; exon_number "1"; FPKM "0.0000000000"; frac "0.000000"; conf_lo "0.000000"; conf_hi "0.000000"; cov "0.000000";
Chr5	Cufflinks	transcript	11472357	11473802	1	-	.	gene_id "AT5G31962"; transcript_id "AT5G31962.1"; FPKM "0.0000000000"; frac "0.000000"; conf_lo "0.000000"; conf_hi "0.000000"; cov "0.000000"; full_read_support "no";
Chr5	Cufflinks	exon	11472357	11473802	1	-	.	gene_id "AT5G31962"; transcript_id "AT5G31962.1"; exon_number "1"; FPKM "0.0000000000"; frac "0.000000"; conf_lo "0.000000"; conf_hi "0.000000"; cov "0.000000";
Chr5	Cufflinks	transcript	11474497	11478579	1	-	.	gene_id "AT5G32002"; transcript_id "AT5G32002.1"; FPKM "0.0000000000"; frac "0.000000"; conf_lo "0.000000"; conf_hi "0.000000"; cov "0.000000"; full_read_support "no";
Chr5	Cufflinks	exon	11474497	11478579	1	-	.	gene_id "AT5G32002"; transcript_id "AT5G32002.1"; exon_number "1"; FPKM "0.0000000000"; frac "0.000000"; conf_lo "0.000000"; conf_hi "0.000000"; cov "0.000000";
Chr5	Cufflinks	transcript	11479953	11483063	1	+	.	gene_id "AT5G32042"; transcript_id "AT5G32042.1"; FPKM "0.0000000000"; frac "0.000000"; conf_lo "0.000000"; conf_hi "0.000000"; cov "0.000000"; full_read_support "no";
Chr5	Cufflinks	exon	11479953	11483063	1	+	.	gene_id "AT5G32042"; transcript_id "AT5G32042.1"; exon_number "1"; FPKM "0.0000000000"; frac "0.000000"; conf_lo "0.000000"; conf_hi "0.000000"; cov "0.000000";
Chr5	Cufflinks	transcript	11484471	11485445	1	+	.	gene_id "AT5G32082"; transcript_id "AT5G32082.1"; FPKM "0.0000000000"; frac "0.000000"; conf_lo "0.000000"; conf_hi "0.000000"; cov "0.000000"; full_read_support "no";
Chr5	Cufflinks	exon	11484471	11485445	1	+	.	gene_id "AT5G32082"; transcript_id "AT5G32082.1"; exon_number "1"; FPKM "0.0000000000"; frac "0.000000"; conf_lo "0.000000"; conf_hi "0.000000"; cov "0.000000";
Chr5	Cufflinks	transcript	11487134	11488177	1	+	.	gene_id "AT5G32122"; transcript_id "AT5G32122.1"; FPKM "0.0000000000"; frac "0.000000"; conf_lo "0.000000"; conf_hi "0.000000"; cov "0.000000"; full_read_support "no";
Chr5	Cufflinks	exon	11487134	11488177	1	+	.	gene_id "AT5G32122"; transcript_id "AT5G32122.1"; exon_number "1"; FPKM "0.0000000000"; frac "0.000000"; conf_lo "0.000000"; conf_hi "0.000000"; cov "0.000000";
Chr5	Cufflinks	transcript	11497153	11498490	1	-	.	gene_id "AT5G32162"; transcript_id "AT5G32162.1"; FPKM "0.0000000000"; frac "0.000000"; conf_lo "0.000000"; conf_hi "0.000000"; cov "0.000000"; full_read_support "no";
Chr5	Cufflinks	exon	11497153	11498490	1	-	.	gene_id "AT5G32162"; transcript_id "AT5G32162.1"; exon_number "1"; FPKM "0.0000000000"; frac "0.000000"; conf_lo "0.000000"; conf_hi "0.000000"; cov "0.000000";
Chr5	Cufflinks	transcript	11499013	11500014	1	-	.	gene_id "AT5G30400"; transcript_id "AT5G30400.1"; FPKM "0.0000000000"; frac "0.000000"; conf_lo "0.000000"; conf_hi "0.000000"; cov "0.000000"; full_read_support "no";
Chr5	Cufflinks	exon	11499013	11500014	1	-	.	gene_id "AT5G30400"; transcript_id "AT5G30400.1"; exon_number "1"; FPKM "0.0000000000"; frac "0.000000"; conf_lo "0.000000"; conf_hi "0.000000"; cov "0.000000";
Chr5	Cufflinks	transcript	11502429	11503175	1	-	.	gene_id "AT5G31905"; transcript_id "AT5G31905.1"; FPKM "0.0000000000"; frac "0.000000"; conf_lo "0.000000"; conf_hi "0.000000"; cov "0.000000"; full_read_support "no";
Chr5	Cufflinks	exon	11502429	11503175	1	-	.	gene_id "AT5G31905"; transcript_id "AT5G31905.1"; exon_number "1"; FPKM "0.0000000000"; frac "0.000000"; conf_lo "0.000000"; conf_hi "0.000000"; cov "0.000000";
Chr5	Cufflinks	transcript	11504749	11506398	1	+	.	gene_id "AT5G30410"; transcript_id "AT5G30410.1"; FPKM "0.0000000000"; frac "0.000000"; conf_lo "0.000000"; conf_hi "0.000000"; cov "0.000000"; full_read_support "no";
Chr5	Cufflinks	exon	11504749	11506398	1	+	.	gene_id "AT5G30410"; transcript_id "AT5G30410.1"; exon_number "1"; FPKM "0.0000000000"; frac "0.000000"; conf_lo "0.000000"; conf_hi "0.000000"; cov "0.000000";
Chr5	Cufflinks	transcript	11506492	11509806	1	-	.	gene_id "AT5G31355"; transcript_id "AT5G31355.1"; FPKM "0.0000000000"; frac "0.000000"; conf_lo "0.000000"; conf_hi "0.000000"; cov "0.000000"; full_read_support "no";
Chr5	Cufflinks	exon	11506492	11509806	1	-	.	gene_id "AT5G31355"; transcript_id "AT5G31355.1"; exon_number "1"; FPKM "0.0000000000"; frac "0.000000"; conf_lo "0.000000"; conf_hi "0.000000"; cov "0.000000";
Chr5	Cufflinks	transcript	11510033	11512009	1	-	.	gene_id "AT5G31496"; transcript_id "AT5G31496.1"; FPKM "0.0000000000"; frac "0.000000"; conf_lo "0.000000"; conf_hi "0.000000"; cov "0.000000"; full_read_support "no";
Chr5	Cufflinks	exon	11510033	11512009	1	-	.	gene_id "AT5G31496"; transcript_id "AT5G31496.1"; exon_number "1"; FPKM "0.0000000000"; frac "0.000000"; conf_lo "0.000000"; conf_hi "0.000000"; cov "0.000000";
Chr5	Cufflinks	transcript	11515442	11516644	1	-	.	gene_id "AT5G31637"; transcript_id "AT5G31637.1"; FPKM "0.0000000000"; frac "0.000000"; conf_lo "0.000000"; conf_hi "0.000000"; cov "0.000000"; full_read_support "no";
Chr5	Cufflinks	exon	11515442	11516644	1	-	.	gene_id "AT5G31637"; transcript_id "AT5G31637.1"; exon_number "1"; FPKM "0.0000000000"; frac "0.000000"; conf_lo "0.000000"; conf_hi "0.000000"; cov "0.000000";
Chr5	Cufflinks	transcript	11517598	11518965	1	-	.	gene_id "AT5G31778"; transcript_id "AT5G31778.1"; FPKM "0.0000000000"; frac "0.000000"; conf_lo "0.000000"; conf_hi "0.000000"; cov "0.000000"; full_read_support "no";
Chr5	Cufflinks	exon	11517598	11518965	1	-	.	gene_id "AT5G31778"; transcript_id "AT5G31778.1"; exon_number "1"; FPKM "0.0000000000"; frac "0.000000"; conf_lo "0.000000"; conf_hi "0.000000"; cov "0.000000";
Chr5	Cufflinks	transcript	11527891	11533149	1	+	.	gene_id "AT5G32060"; transcript_id "AT5G32060.1"; FPKM "0.0000000000"; frac "0.000000"; conf_lo "0.000000"; conf_hi "0.000000"; cov "0.000000"; full_read_support "no";
Chr5	Cufflinks	exon	11527891	11533149	1	+	.	gene_id "AT5G32060"; transcript_id "AT5G32060.1"; exon_number "1"; FPKM "0.0000000000"; frac "0.000000"; conf_lo "0.000000"; conf_hi "0.000000"; cov "0.000000";
Chr5	Cufflinks	transcript	11519920	11521244	1	-	.	gene_id "AT5G31919"; transcript_id "AT5G31919.1"; FPKM "0.0000000000"; frac "0.000000"; conf_lo "0.000000"; conf_hi "0.000000"; cov "0.000000"; full_read_support "no";
Chr5	Cufflinks	exon	11519920	11521244	1	-	.	gene_id "AT5G31919"; transcript_id "AT5G31919.1"; exon_number "1"; FPKM "0.0000000000"; frac "0.000000"; conf_lo "0.000000"; conf_hi "0.000000"; cov "0.000000";
Chr5	Cufflinks	transcript	11521176	11522261	1	+	.	gene_id "AT5G31989"; transcript_id "AT5G31989.1"; FPKM "0.0000000000"; frac "0.000000"; conf_lo "0.000000"; conf_hi "0.000000"; cov "0.000000"; full_read_support "no";
Chr5	Cufflinks	exon	11521176	11522261	1	+	.	gene_id "AT5G31989"; transcript_id "AT5G31989.1"; exon_number "1"; FPKM "0.0000000000"; frac "0.000000"; conf_lo "0.000000"; conf_hi "0.000000"; cov "0.000000";
Chr5	Cufflinks	transcript	11533469	11537215	1	-	.	gene_id "AT5G30420"; transcript_id "AT5G30420.1"; FPKM "0.0000000000"; frac "0.000000"; conf_lo "0.000000"; conf_hi "0.000000"; cov "0.000000"; full_read_support "no";
Chr5	Cufflinks	exon	11533469	11537215	1	-	.	gene_id "AT5G30420"; transcript_id "AT5G30420.1"; exon_number "1"; FPKM "0.0000000000"; frac "0.000000"; conf_lo "0.000000"; conf_hi "0.000000"; cov "0.000000";
Chr5	Cufflinks	transcript	11541463	11543768	1	-	.	gene_id "AT5G31412"; transcript_id "AT5G31412.1"; FPKM "0.0000000000"; frac "0.000000"; conf_lo "0.000000"; conf_hi "0.000000"; cov "0.000000"; full_read_support "no";
Chr5	Cufflinks	exon	11541463	11541636	1	-	.	gene_id "AT5G31412"; transcript_id "AT5G31412.1"; exon_number "1"; FPKM "0.0000000000"; frac "0.000000"; conf_lo "0.000000"; conf_hi "0.000000"; cov "0.000000";
Chr5	Cufflinks	exon	11541890	11542008	1	-	.	gene_id "AT5G31412"; transcript_id "AT5G31412.1"; exon_number "2"; FPKM "0.0000000000"; frac "0.000000"; conf_lo "0.000000"; conf_hi "0.000000"; cov "0.000000";
Chr5	Cufflinks	exon	11542323	11542609	1	-	.	gene_id "AT5G31412"; transcript_id "AT5G31412.1"; exon_number "3"; FPKM "0.0000000000"; frac "0.000000"; conf_lo "0.000000"; conf_hi "0.000000"; cov "0.000000";
Chr5	Cufflinks	exon	11542811	11543190	1	-	.	gene_id "AT5G31412"; transcript_id "AT5G31412.1"; exon_number "4"; FPKM "0.0000000000"; frac "0.000000"; conf_lo "0.000000"; conf_hi "0.000000"; cov "0.000000";
Chr5	Cufflinks	exon	11543309	11543435	1	-	.	gene_id "AT5G31412"; transcript_id "AT5G31412.1"; exon_number "5"; FPKM "0.0000000000"; frac "0.000000"; conf_lo "0.000000"; conf_hi "0.000000"; cov "0.000000";
Chr5	Cufflinks	exon	11543554	11543768	1	-	.	gene_id "AT5G31412"; transcript_id "AT5G31412.1"; exon_number "6"; FPKM "0.0000000000"; frac "0.000000"; conf_lo "0.000000"; conf_hi "0.000000"; cov "0.000000";
Chr5	Cufflinks	transcript	11548174	11549679	1	-	.	gene_id "AT5G31807"; transcript_id "AT5G31807.1"; FPKM "0.0000000000"; frac "0.000000"; conf_lo "0.000000"; conf_hi "0.000000"; cov "0.000000"; full_read_support "no";
Chr5	Cufflinks	exon	11548174	11549679	1	-	.	gene_id "AT5G31807"; transcript_id "AT5G31807.1"; exon_number "1"; FPKM "0.0000000000"; frac "0.000000"; conf_lo "0.000000"; conf_hi "0.000000"; cov "0.000000";
Chr5	Cufflinks	transcript	11551762	11552832	1	-	.	gene_id "AT5G30440"; transcript_id "AT5G30440.1"; FPKM "0.0000000000"; frac "0.000000"; conf_lo "0.000000"; conf_hi "0.000000"; cov "0.000000"; full_read_support "no";
Chr5	Cufflinks	exon	11551762	11552832	1	-	.	gene_id "AT5G30440"; transcript_id "AT5G30440.1"; exon_number "1"; FPKM "0.0000000000"; frac "0.000000"; conf_lo "0.000000"; conf_hi "0.000000"; cov "0.000000";
Chr5	Cufflinks	transcript	11555408	11558380	1	+	.	gene_id "AT5G31511"; transcript_id "AT5G31511.1"; FPKM "0.0000000000"; frac "0.000000"; conf_lo "0.000000"; conf_hi "0.000000"; cov "0.000000"; full_read_support "no";
Chr5	Cufflinks	exon	11555408	11558380	1	+	.	gene_id "AT5G31511"; transcript_id "AT5G31511.1"; exon_number "1"; FPKM "0.0000000000"; frac "0.000000"; conf_lo "0.000000"; conf_hi "0.000000"; cov "0.000000";
Chr5	Cufflinks	transcript	11559203	11561951	1	+	.	gene_id "AT5G30450"; transcript_id "AT5G30450.1"; FPKM "0.0000000000"; frac "0.000000"; conf_lo "0.000000"; conf_hi "0.000000"; cov "0.000000"; full_read_support "no";
Chr5	Cufflinks	exon	11559203	11561951	1	+	.	gene_id "AT5G30450"; transcript_id "AT5G30450.1"; exon_number "1"; FPKM "0.0000000000"; frac "0.000000"; conf_lo "0.000000"; conf_hi "0.000000"; cov "0.000000";
Chr5	Cufflinks	transcript	11563124	11564305	1	+	.	gene_id "AT5G30721"; transcript_id "AT5G30721.1"; FPKM "0.0000000000"; frac "0.000000"; conf_lo "0.000000"; conf_hi "0.000000"; cov "0.000000"; full_read_support "no";
Chr5	Cufflinks	exon	11563124	11564305	1	+	.	gene_id "AT5G30721"; transcript_id "AT5G30721.1"; exon_number "1"; FPKM "0.0000000000"; frac "0.000000"; conf_lo "0.000000"; conf_hi "0.000000"; cov "0.000000";
Chr5	Cufflinks	transcript	11564677	11565897	1	+	.	gene_id "AT5G30460"; transcript_id "AT5G30460.1"; FPKM "0.0000000000"; frac "0.000000"; conf_lo "0.000000"; conf_hi "0.000000"; cov "0.000000"; full_read_support "no";
Chr5	Cufflinks	exon	11564677	11565897	1	+	.	gene_id "AT5G30460"; transcript_id "AT5G30460.1"; exon_number "1"; FPKM "0.0000000000"; frac "0.000000"; conf_lo "0.000000"; conf_hi "0.000000"; cov "0.000000";
Chr5	Cufflinks	transcript	11566337	11566789	1	-	.	gene_id "AT5G30648"; transcript_id "AT5G30648.1"; FPKM "0.0000000000"; frac "0.000000"; conf_lo "0.000000"; conf_hi "0.000000"; cov "0.000000"; full_read_support "no";
Chr5	Cufflinks	exon	11566337	11566789	1	-	.	gene_id "AT5G30648"; transcript_id "AT5G30648.1"; exon_number "1"; FPKM "0.0000000000"; frac "0.000000"; conf_lo "0.000000"; conf_hi "0.000000"; cov "0.000000";
Chr5	Cufflinks	transcript	11567516	11568304	1	+	.	gene_id "AT5G30870"; transcript_id "AT5G30870.1"; FPKM "0.0000000000"; frac "0.000000"; conf_lo "0.000000"; conf_hi "0.000000"; cov "0.000000"; full_read_support "no";
Chr5	Cufflinks	exon	11567516	11568304	1	+	.	gene_id "AT5G30870"; transcript_id "AT5G30870.1"; exon_number "1"; FPKM "0.0000000000"; frac "0.000000"; conf_lo "0.000000"; conf_hi "0.000000"; cov "0.000000";
Chr5	Cufflinks	transcript	11569502	11572297	1	+	.	gene_id "AT5G31092"; transcript_id "AT5G31092.1"; FPKM "0.0000000000"; frac "0.000000"; conf_lo "0.000000"; conf_hi "0.000000"; cov "0.000000"; full_read_support "no";
Chr5	Cufflinks	exon	11569502	11572297	1	+	.	gene_id "AT5G31092"; transcript_id "AT5G31092.1"; exon_number "1"; FPKM "0.0000000000"; frac "0.000000"; conf_lo "0.000000"; conf_hi "0.000000"; cov "0.000000";
Chr5	Cufflinks	transcript	11573252	11573608	1	+	.	gene_id "AT5G31314"; transcript_id "AT5G31314.1"; FPKM "0.0000000000"; frac "0.000000"; conf_lo "0.000000"; conf_hi "0.000000"; cov "0.000000"; full_read_support "no";
Chr5	Cufflinks	exon	11573252	11573608	1	+	.	gene_id "AT5G31314"; transcript_id "AT5G31314.1"; exon_number "1"; FPKM "0.0000000000"; frac "0.000000"; conf_lo "0.000000"; conf_hi "0.000000"; cov "0.000000";
Chr5	Cufflinks	transcript	11575368	11575838	1	+	.	gene_id "AT5G31536"; transcript_id "AT5G31536.1"; FPKM "0.0000000000"; frac "0.000000"; conf_lo "0.000000"; conf_hi "0.000000"; cov "0.000000"; full_read_support "no";
Chr5	Cufflinks	exon	11575368	11575838	1	+	.	gene_id "AT5G31536"; transcript_id "AT5G31536.1"; exon_number "1"; FPKM "0.0000000000"; frac "0.000000"; conf_lo "0.000000"; conf_hi "0.000000"; cov "0.000000";
Chr5	Cufflinks	transcript	11576745	11577128	1	+	.	gene_id "AT5G31758"; transcript_id "AT5G31758.1"; FPKM "0.0000000000"; frac "0.000000"; conf_lo "0.000000"; conf_hi "0.000000"; cov "0.000000"; full_read_support "no";
Chr5	Cufflinks	exon	11576745	11577128	1	+	.	gene_id "AT5G31758"; transcript_id "AT5G31758.1"; exon_number "1"; FPKM "0.0000000000"; frac "0.000000"; conf_lo "0.000000"; conf_hi "0.000000"; cov "0.000000";
Chr5	Cufflinks	transcript	11578104	11580836	1	+	.	gene_id "AT5G31980"; transcript_id "AT5G31980.1"; FPKM "0.0000000000"; frac "0.000000"; conf_lo "0.000000"; conf_hi "0.000000"; cov "0.000000"; full_read_support "no";
Chr5	Cufflinks	exon	11578104	11580836	1	+	.	gene_id "AT5G31980"; transcript_id "AT5G31980.1"; exon_number "1"; FPKM "0.0000000000"; frac "0.000000"; conf_lo "0.000000"; conf_hi "0.000000"; cov "0.000000";
Chr5	Cufflinks	transcript	11587319	11589681	1	+	.	gene_id "AT5G30470"; transcript_id "AT5G30470.1"; FPKM "0.0000000000"; frac "0.000000"; conf_lo "0.000000"; conf_hi "0.000000"; cov "0.000000"; full_read_support "no";
Chr5	Cufflinks	exon	11587319	11589681	1	+	.	gene_id "AT5G30470"; transcript_id "AT5G30470.1"; exon_number "1"; FPKM "0.0000000000"; frac "0.000000"; conf_lo "0.000000"; conf_hi "0.000000"; cov "0.000000";
Chr5	Cufflinks	transcript	11590737	11591989	1	+	.	gene_id "AT5G30480"; transcript_id "AT5G30480.1"; FPKM "0.0000000000"; frac "0.000000"; conf_lo "0.000000"; conf_hi "0.000000"; cov "0.000000"; full_read_support "no";
Chr5	Cufflinks	exon	11590737	11591989	1	+	.	gene_id "AT5G30480"; transcript_id "AT5G30480.1"; exon_number "1"; FPKM "0.0000000000"; frac "0.000000"; conf_lo "0.000000"; conf_hi "0.000000"; cov "0.000000";
Chr5	Cufflinks	transcript	11592943	11595226	1	-	.	gene_id "AT5G30207"; transcript_id "AT5G30207.1"; FPKM "0.0000000000"; frac "0.000000"; conf_lo "0.000000"; conf_hi "0.000000"; cov "0.000000"; full_read_support "no";
Chr5	Cufflinks	exon	11592943	11595226	1	-	.	gene_id "AT5G30207"; transcript_id "AT5G30207.1"; exon_number "1"; FPKM "0.0000000000"; frac "0.000000"; conf_lo "0.000000"; conf_hi "0.000000"; cov "0.000000";
Chr5	Cufflinks	transcript	11596127	11610717	1	+	.	gene_id "AT5G30269"; transcript_id "AT5G30269.1"; FPKM "0.0000000000"; frac "0.000000"; conf_lo "0.000000"; conf_hi "0.000000"; cov "0.000000"; full_read_support "no";
Chr5	Cufflinks	exon	11596127	11610717	1	+	.	gene_id "AT5G30269"; transcript_id "AT5G30269.1"; exon_number "1"; FPKM "0.0000000000"; frac "0.000000"; conf_lo "0.000000"; conf_hi "0.000000"; cov "0.000000";
Chr5	Cufflinks	transcript	11615345	11616926	1	+	.	gene_id "AT5G30500"; transcript_id "AT5G30500.1"; FPKM "0.0000000000"; frac "0.000000"; conf_lo "0.000000"; conf_hi "0.000000"; cov "0.000000"; full_read_support "no";
Chr5	Cufflinks	exon	11615345	11615677	1	+	.	gene_id "AT5G30500"; transcript_id "AT5G30500.1"; exon_number "1"; FPKM "0.0000000000"; frac "0.000000"; conf_lo "0.000000"; conf_hi "0.000000"; cov "0.000000";
Chr5	Cufflinks	exon	11616048	11616371	1	+	.	gene_id "AT5G30500"; transcript_id "AT5G30500.1"; exon_number "2"; FPKM "0.0000000000"; frac "0.000000"; conf_lo "0.000000"; conf_hi "0.000000"; cov "0.000000";
Chr5	Cufflinks	exon	11616496	11616594	1	+	.	gene_id "AT5G30500"; transcript_id "AT5G30500.1"; exon_number "3"; FPKM "0.0000000000"; frac "0.000000"; conf_lo "0.000000"; conf_hi "0.000000"; cov "0.000000";
Chr5	Cufflinks	exon	11616696	11616926	1	+	.	gene_id "AT5G30500"; transcript_id "AT5G30500.1"; exon_number "4"; FPKM "0.0000000000"; frac "0.000000"; conf_lo "0.000000"; conf_hi "0.000000"; cov "0.000000";
Chr5	Cufflinks	transcript	11611983	11614530	1000	+	.	gene_id "AT5G30490"; transcript_id "AT5G30490.1"; FPKM "15.5446865658"; frac "1.000000"; conf_lo "13.499707"; conf_hi "17.589666"; cov "91.875889"; full_read_support "yes";
Chr5	Cufflinks	exon	11611983	11612041	1000	+	.	gene_id "AT5G30490"; transcript_id "AT5G30490.1"; exon_number "1"; FPKM "15.5446865658"; frac "1.000000"; conf_lo "13.499707"; conf_hi "17.589666"; cov "91.875889";
Chr5	Cufflinks	exon	11612178	11612351	1000	+	.	gene_id "AT5G30490"; transcript_id "AT5G30490.1"; exon_number "2"; FPKM "15.5446865658"; frac "1.000000"; conf_lo "13.499707"; conf_hi "17.589666"; cov "91.875889";
Chr5	Cufflinks	exon	11612437	11612619	1000	+	.	gene_id "AT5G30490"; transcript_id "AT5G30490.1"; exon_number "3"; FPKM "15.5446865658"; frac "1.000000"; conf_lo "13.499707"; conf_hi "17.589666"; cov "91.875889";
Chr5	Cufflinks	exon	11613897	11614530	1000	+	.	gene_id "AT5G30490"; transcript_id "AT5G30490.1"; exon_number "4"; FPKM "15.5446865658"; frac "1.000000"; conf_lo "13.499707"; conf_hi "17.589666"; cov "91.875889";
Chr5	Cufflinks	transcript	11612002	11614479	1	+	.	gene_id "AT5G30490"; transcript_id "AT5G30490.2"; FPKM "0.0000000000"; frac "0.000000"; conf_lo "0.000000"; conf_hi "0.128589"; cov "0.000000"; full_read_support "yes";
Chr5	Cufflinks	exon	11612002	11612045	1	+	.	gene_id "AT5G30490"; transcript_id "AT5G30490.2"; exon_number "1"; FPKM "0.0000000000"; frac "0.000000"; conf_lo "0.000000"; conf_hi "0.128589"; cov "0.000000";
Chr5	Cufflinks	exon	11612178	11612351	1	+	.	gene_id "AT5G30490"; transcript_id "AT5G30490.2"; exon_number "2"; FPKM "0.0000000000"; frac "0.000000"; conf_lo "0.000000"; conf_hi "0.128589"; cov "0.000000";
Chr5	Cufflinks	exon	11612437	11612619	1	+	.	gene_id "AT5G30490"; transcript_id "AT5G30490.2"; exon_number "3"; FPKM "0.0000000000"; frac "0.000000"; conf_lo "0.000000"; conf_hi "0.128589"; cov "0.000000";
Chr5	Cufflinks	exon	11613897	11614479	1	+	.	gene_id "AT5G30490"; transcript_id "AT5G30490.2"; exon_number "4"; FPKM "0.0000000000"; frac "0.000000"; conf_lo "0.000000"; conf_hi "0.128589"; cov "0.000000";
Chr5	Cufflinks	transcript	11918629	11921430	1	+	.	gene_id "AT5G32267"; transcript_id "AT5G32267.1"; FPKM "0.0000000000"; frac "0.000000"; conf_lo "0.000000"; conf_hi "0.000000"; cov "0.000000"; full_read_support "no";
Chr5	Cufflinks	exon	11918629	11921430	1	+	.	gene_id "AT5G32267"; transcript_id "AT5G32267.1"; exon_number "1"; FPKM "0.0000000000"; frac "0.000000"; conf_lo "0.000000"; conf_hi "0.000000"; cov "0.000000";
Chr5	Cufflinks	transcript	11921538	11924125	1	+	.	gene_id "AT5G32280"; transcript_id "AT5G32280.1"; FPKM "0.0000000000"; frac "0.000000"; conf_lo "0.000000"; conf_hi "0.000000"; cov "0.000000"; full_read_support "no";
Chr5	Cufflinks	exon	11921538	11924125	1	+	.	gene_id "AT5G32280"; transcript_id "AT5G32280.1"; exon_number "1"; FPKM "0.0000000000"; frac "0.000000"; conf_lo "0.000000"; conf_hi "0.000000"; cov "0.000000";
Chr5	Cufflinks	transcript	11937173	11939908	1	+	.	gene_id "AT5G32293"; transcript_id "AT5G32293.1"; FPKM "0.0000000000"; frac "0.000000"; conf_lo "0.000000"; conf_hi "0.000000"; cov "0.000000"; full_read_support "no";
Chr5	Cufflinks	exon	11937173	11939908	1	+	.	gene_id "AT5G32293"; transcript_id "AT5G32293.1"; exon_number "1"; FPKM "0.0000000000"; frac "0.000000"; conf_lo "0.000000"; conf_hi "0.000000"; cov "0.000000";
Chr5	Cufflinks	transcript	11941158	11943053	1	+	.	gene_id "AT5G32306"; transcript_id "AT5G32306.1"; FPKM "0.0000000000"; frac "0.000000"; conf_lo "0.000000"; conf_hi "0.000000"; cov "0.000000"; full_read_support "no";
Chr5	Cufflinks	exon	11941158	11943053	1	+	.	gene_id "AT5G32306"; transcript_id "AT5G32306.1"; exon_number "1"; FPKM "0.0000000000"; frac "0.000000"; conf_lo "0.000000"; conf_hi "0.000000"; cov "0.000000";
Chr5	Cufflinks	transcript	11944831	11945358	1	-	.	gene_id "AT5G32312"; transcript_id "AT5G32312.1"; FPKM "0.0000000000"; frac "0.000000"; conf_lo "0.000000"; conf_hi "0.000000"; cov "0.000000"; full_read_support "no";
Chr5	Cufflinks	exon	11944831	11945131	1	-	.	gene_id "AT5G32312"; transcript_id "AT5G32312.1"; exon_number "1"; FPKM "0.0000000000"; frac "0.000000"; conf_lo "0.000000"; conf_hi "0.000000"; cov "0.000000";
Chr5	Cufflinks	exon	11945240	11945358	1	-	.	gene_id "AT5G32312"; transcript_id "AT5G32312.1"; exon_number "2"; FPKM "0.0000000000"; frac "0.000000"; conf_lo "0.000000"; conf_hi "0.000000"; cov "0.000000";
Chr5	Cufflinks	transcript	11977548	11987264	1	+	.	gene_id "AT5G32345"; transcript_id "AT5G32345.1"; FPKM "0.0000000000"; frac "0.000000"; conf_lo "0.000000"; conf_hi "0.000000"; cov "0.000000"; full_read_support "no";
Chr5	Cufflinks	exon	11977548	11987264	1	+	.	gene_id "AT5G32345"; transcript_id "AT5G32345.1"; exon_number "1"; FPKM "0.0000000000"; frac "0.000000"; conf_lo "0.000000"; conf_hi "0.000000"; cov "0.000000";
Chr5	Cufflinks	transcript	11994408	11998634	1	+	.	gene_id "AT5G32358"; transcript_id "AT5G32358.1"; FPKM "0.0000000000"; frac "0.000000"; conf_lo "0.000000"; conf_hi "0.000000"; cov "0.000000"; full_read_support "no";
Chr5	Cufflinks	exon	11994408	11998634	1	+	.	gene_id "AT5G32358"; transcript_id "AT5G32358.1"; exon_number "1"; FPKM "0.0000000000"; frac "0.000000"; conf_lo "0.000000"; conf_hi "0.000000"; cov "0.000000";
Chr5	Cufflinks	transcript	12000154	12004374	1	+	.	gene_id "AT5G32386"; transcript_id "AT5G32386.1"; FPKM "0.0000000000"; frac "0.000000"; conf_lo "0.000000"; conf_hi "0.000000"; cov "0.000000"; full_read_support "no";
Chr5	Cufflinks	exon	12000154	12004374	1	+	.	gene_id "AT5G32386"; transcript_id "AT5G32386.1"; exon_number "1"; FPKM "0.0000000000"; frac "0.000000"; conf_lo "0.000000"; conf_hi "0.000000"; cov "0.000000";
Chr5	Cufflinks	transcript	12007314	12008321	1	+	.	gene_id "AT5G32400"; transcript_id "AT5G32400.2"; FPKM "0.0000000000"; frac "0.000000"; conf_lo "0.000000"; conf_hi "0.000000"; cov "0.000000"; full_read_support "no";
Chr5	Cufflinks	exon	12007314	12008321	1	+	.	gene_id "AT5G32400"; transcript_id "AT5G32400.2"; exon_number "1"; FPKM "0.0000000000"; frac "0.000000"; conf_lo "0.000000"; conf_hi "0.000000"; cov "0.000000";
Chr5	Cufflinks	transcript	12009112	12011820	1	+	.	gene_id "AT5G32402"; transcript_id "AT5G32402.1"; FPKM "0.0000000000"; frac "0.000000"; conf_lo "0.000000"; conf_hi "0.000000"; cov "0.000000"; full_read_support "no";
Chr5	Cufflinks	exon	12009112	12011820	1	+	.	gene_id "AT5G32402"; transcript_id "AT5G32402.1"; exon_number "1"; FPKM "0.0000000000"; frac "0.000000"; conf_lo "0.000000"; conf_hi "0.000000"; cov "0.000000";
Chr5	Cufflinks	transcript	12013300	12015174	1	+	.	gene_id "AT5G32404"; transcript_id "AT5G32404.1"; FPKM "0.0000000000"; frac "0.000000"; conf_lo "0.000000"; conf_hi "0.000000"; cov "0.000000"; full_read_support "no";
Chr5	Cufflinks	exon	12013300	12015174	1	+	.	gene_id "AT5G32404"; transcript_id "AT5G32404.1"; exon_number "1"; FPKM "0.0000000000"; frac "0.000000"; conf_lo "0.000000"; conf_hi "0.000000"; cov "0.000000";
Chr5	Cufflinks	transcript	12016950	12017720	1	+	.	gene_id "AT5G32405"; transcript_id "AT5G32405.1"; FPKM "0.0000000000"; frac "0.000000"; conf_lo "0.000000"; conf_hi "0.000000"; cov "0.000000"; full_read_support "no";
Chr5	Cufflinks	exon	12016950	12017720	1	+	.	gene_id "AT5G32405"; transcript_id "AT5G32405.1"; exon_number "1"; FPKM "0.0000000000"; frac "0.000000"; conf_lo "0.000000"; conf_hi "0.000000"; cov "0.000000";
Chr5	Cufflinks	transcript	12018666	12020290	1	+	.	gene_id "AT5G32406"; transcript_id "AT5G32406.1"; FPKM "0.0000000000"; frac "0.000000"; conf_lo "0.000000"; conf_hi "0.000000"; cov "0.000000"; full_read_support "no";
Chr5	Cufflinks	exon	12018666	12020290	1	+	.	gene_id "AT5G32406"; transcript_id "AT5G32406.1"; exon_number "1"; FPKM "0.0000000000"; frac "0.000000"; conf_lo "0.000000"; conf_hi "0.000000"; cov "0.000000";
Chr5	Cufflinks	transcript	12021491	12022876	1	+	.	gene_id "AT5G32408"; transcript_id "AT5G32408.1"; FPKM "0.0000000000"; frac "0.000000"; conf_lo "0.000000"; conf_hi "0.000000"; cov "0.000000"; full_read_support "no";
Chr5	Cufflinks	exon	12021491	12022876	1	+	.	gene_id "AT5G32408"; transcript_id "AT5G32408.1"; exon_number "1"; FPKM "0.0000000000"; frac "0.000000"; conf_lo "0.000000"; conf_hi "0.000000"; cov "0.000000";
Chr5	Cufflinks	transcript	12023371	12023773	1	+	.	gene_id "AT5G32410"; transcript_id "AT5G32410.2"; FPKM "0.0000000000"; frac "0.000000"; conf_lo "0.000000"; conf_hi "0.000000"; cov "0.000000"; full_read_support "no";
Chr5	Cufflinks	exon	12023371	12023405	1	+	.	gene_id "AT5G32410"; transcript_id "AT5G32410.2"; exon_number "1"; FPKM "0.0000000000"; frac "0.000000"; conf_lo "0.000000"; conf_hi "0.000000"; cov "0.000000";
Chr5	Cufflinks	exon	12023437	12023773	1	+	.	gene_id "AT5G32410"; transcript_id "AT5G32410.2"; exon_number "2"; FPKM "0.0000000000"; frac "0.000000"; conf_lo "0.000000"; conf_hi "0.000000"; cov "0.000000";
Chr5	Cufflinks	transcript	12030328	12030933	1	-	.	gene_id "AT5G32420"; transcript_id "AT5G32420.2"; FPKM "0.0000000000"; frac "0.000000"; conf_lo "0.000000"; conf_hi "0.000000"; cov "0.000000"; full_read_support "no";
Chr5	Cufflinks	exon	12030328	12030933	1	-	.	gene_id "AT5G32420"; transcript_id "AT5G32420.2"; exon_number "1"; FPKM "0.0000000000"; frac "0.000000"; conf_lo "0.000000"; conf_hi "0.000000"; cov "0.000000";
Chr5	Cufflinks	transcript	12032693	12034552	1	-	.	gene_id "AT5G32423"; transcript_id "AT5G32423.1"; FPKM "0.0000000000"; frac "0.000000"; conf_lo "0.000000"; conf_hi "0.000000"; cov "0.000000"; full_read_support "no";
Chr5	Cufflinks	exon	12032693	12034552	1	-	.	gene_id "AT5G32423"; transcript_id "AT5G32423.1"; exon_number "1"; FPKM "0.0000000000"; frac "0.000000"; conf_lo "0.000000"; conf_hi "0.000000"; cov "0.000000";
Chr5	Cufflinks	transcript	12035633	12041415	1	-	.	gene_id "AT5G32426"; transcript_id "AT5G32426.1"; FPKM "0.0000000000"; frac "0.000000"; conf_lo "0.000000"; conf_hi "0.000000"; cov "0.000000"; full_read_support "no";
Chr5	Cufflinks	exon	12035633	12041415	1	-	.	gene_id "AT5G32426"; transcript_id "AT5G32426.1"; exon_number "1"; FPKM "0.0000000000"; frac "0.000000"; conf_lo "0.000000"; conf_hi "0.000000"; cov "0.000000";
Chr5	Cufflinks	transcript	12042600	12043202	1	-	.	gene_id "AT5G32430"; transcript_id "AT5G32430.2"; FPKM "0.0000000000"; frac "0.000000"; conf_lo "0.000000"; conf_hi "0.000000"; cov "0.000000"; full_read_support "no";
Chr5	Cufflinks	exon	12042600	12043202	1	-	.	gene_id "AT5G32430"; transcript_id "AT5G32430.2"; exon_number "1"; FPKM "0.0000000000"; frac "0.000000"; conf_lo "0.000000"; conf_hi "0.000000"; cov "0.000000";
Chr5	Cufflinks	transcript	12049749	12050468	1	-	.	gene_id "AT5G32431"; transcript_id "AT5G32431.1"; FPKM "0.0000000000"; frac "0.000000"; conf_lo "0.000000"; conf_hi "0.000000"; cov "0.000000"; full_read_support "no";
Chr5	Cufflinks	exon	12049749	12050468	1	-	.	gene_id "AT5G32431"; transcript_id "AT5G32431.1"; exon_number "1"; FPKM "0.0000000000"; frac "0.000000"; conf_lo "0.000000"; conf_hi "0.000000"; cov "0.000000";
Chr5	Cufflinks	transcript	12066202	12068976	1	-	.	gene_id "AT5G32433"; transcript_id "AT5G32433.1"; FPKM "0.0000000000"; frac "0.000000"; conf_lo "0.000000"; conf_hi "0.000000"; cov "0.000000"; full_read_support "no";
Chr5	Cufflinks	exon	12066202	12068976	1	-	.	gene_id "AT5G32433"; transcript_id "AT5G32433.1"; exon_number "1"; FPKM "0.0000000000"; frac "0.000000"; conf_lo "0.000000"; conf_hi "0.000000"; cov "0.000000";
Chr5	Cufflinks	transcript	12070642	12071381	1	-	.	gene_id "AT5G32434"; transcript_id "AT5G32434.1"; FPKM "0.0000000000"; frac "0.000000"; conf_lo "0.000000"; conf_hi "0.000000"; cov "0.000000"; full_read_support "no";
Chr5	Cufflinks	exon	12070642	12071381	1	-	.	gene_id "AT5G32434"; transcript_id "AT5G32434.1"; exon_number "1"; FPKM "0.0000000000"; frac "0.000000"; conf_lo "0.000000"; conf_hi "0.000000"; cov "0.000000";
Chr5	Cufflinks	transcript	12072626	12073943	1	-	.	gene_id "AT5G32436"; transcript_id "AT5G32436.1"; FPKM "0.0000000000"; frac "0.000000"; conf_lo "0.000000"; conf_hi "0.000000"; cov "0.000000"; full_read_support "no";
Chr5	Cufflinks	exon	12072626	12073943	1	-	.	gene_id "AT5G32436"; transcript_id "AT5G32436.1"; exon_number "1"; FPKM "0.0000000000"; frac "0.000000"; conf_lo "0.000000"; conf_hi "0.000000"; cov "0.000000";
Chr5	Cufflinks	transcript	12076893	12078603	1	+	.	gene_id "CUFF.5349"; transcript_id "AT5G32440.3"; FPKM "0.0000000000"; frac "0.000000"; conf_lo "0.000000"; conf_hi "0.108974"; cov "0.000000"; full_read_support "no";
Chr5	Cufflinks	exon	12076893	12077199	1	+	.	gene_id "CUFF.5349"; transcript_id "AT5G32440.3"; exon_number "1"; FPKM "0.0000000000"; frac "0.000000"; conf_lo "0.000000"; conf_hi "0.108974"; cov "0.000000";
Chr5	Cufflinks	exon	12077472	12077634	1	+	.	gene_id "CUFF.5349"; transcript_id "AT5G32440.3"; exon_number "2"; FPKM "0.0000000000"; frac "0.000000"; conf_lo "0.000000"; conf_hi "0.108974"; cov "0.000000";
Chr5	Cufflinks	exon	12077746	12077933	1	+	.	gene_id "CUFF.5349"; transcript_id "AT5G32440.3"; exon_number "3"; FPKM "0.0000000000"; frac "0.000000"; conf_lo "0.000000"; conf_hi "0.108974"; cov "0.000000";
Chr5	Cufflinks	exon	12078034	12078207	1	+	.	gene_id "CUFF.5349"; transcript_id "AT5G32440.3"; exon_number "4"; FPKM "0.0000000000"; frac "0.000000"; conf_lo "0.000000"; conf_hi "0.108974"; cov "0.000000";
Chr5	Cufflinks	exon	12078310	12078603	1	+	.	gene_id "CUFF.5349"; transcript_id "AT5G32440.3"; exon_number "5"; FPKM "0.0000000000"; frac "0.000000"; conf_lo "0.000000"; conf_hi "0.108974"; cov "0.000000";
Chr5	Cufflinks	transcript	12076896	12078559	1000	+	.	gene_id "CUFF.5349"; transcript_id "AT5G32440.1"; FPKM "36.1024478376"; frac "1.000000"; conf_lo "32.831031"; conf_hi "39.373865"; cov "213.361269"; full_read_support "yes";
Chr5	Cufflinks	exon	12076896	12077199	1000	+	.	gene_id "CUFF.5349"; transcript_id "AT5G32440.1"; exon_number "1"; FPKM "36.1024478376"; frac "1.000000"; conf_lo "32.831031"; conf_hi "39.373865"; cov "213.361269";
Chr5	Cufflinks	exon	12077472	12077631	1000	+	.	gene_id "CUFF.5349"; transcript_id "AT5G32440.1"; exon_number "2"; FPKM "36.1024478376"; frac "1.000000"; conf_lo "32.831031"; conf_hi "39.373865"; cov "213.361269";
Chr5	Cufflinks	exon	12077746	12077933	1000	+	.	gene_id "CUFF.5349"; transcript_id "AT5G32440.1"; exon_number "3"; FPKM "36.1024478376"; frac "1.000000"; conf_lo "32.831031"; conf_hi "39.373865"; cov "213.361269";
Chr5	Cufflinks	exon	12078034	12078207	1000	+	.	gene_id "CUFF.5349"; transcript_id "AT5G32440.1"; exon_number "4"; FPKM "36.1024478376"; frac "1.000000"; conf_lo "32.831031"; conf_hi "39.373865"; cov "213.361269";
Chr5	Cufflinks	exon	12078310	12078559	1000	+	.	gene_id "CUFF.5349"; transcript_id "AT5G32440.1"; exon_number "5"; FPKM "36.1024478376"; frac "1.000000"; conf_lo "32.831031"; conf_hi "39.373865"; cov "213.361269";
Chr5	Cufflinks	transcript	12076896	12078559	1	+	.	gene_id "CUFF.5349"; transcript_id "AT5G32440.2"; FPKM "0.0000000000"; frac "0.000000"; conf_lo "0.000000"; conf_hi "0.118940"; cov "0.000000"; full_read_support "no";
Chr5	Cufflinks	exon	12076896	12077199	1	+	.	gene_id "CUFF.5349"; transcript_id "AT5G32440.2"; exon_number "1"; FPKM "0.0000000000"; frac "0.000000"; conf_lo "0.000000"; conf_hi "0.118940"; cov "0.000000";
Chr5	Cufflinks	exon	12077472	12077631	1	+	.	gene_id "CUFF.5349"; transcript_id "AT5G32440.2"; exon_number "2"; FPKM "0.0000000000"; frac "0.000000"; conf_lo "0.000000"; conf_hi "0.118940"; cov "0.000000";
Chr5	Cufflinks	exon	12077746	12077933	1	+	.	gene_id "CUFF.5349"; transcript_id "AT5G32440.2"; exon_number "3"; FPKM "0.0000000000"; frac "0.000000"; conf_lo "0.000000"; conf_hi "0.118940"; cov "0.000000";
Chr5	Cufflinks	exon	12078062	12078207	1	+	.	gene_id "CUFF.5349"; transcript_id "AT5G32440.2"; exon_number "4"; FPKM "0.0000000000"; frac "0.000000"; conf_lo "0.000000"; conf_hi "0.118940"; cov "0.000000";
Chr5	Cufflinks	exon	12078310	12078559	1	+	.	gene_id "CUFF.5349"; transcript_id "AT5G32440.2"; exon_number "5"; FPKM "0.0000000000"; frac "0.000000"; conf_lo "0.000000"; conf_hi "0.118940"; cov "0.000000";
Chr5	Cufflinks	transcript	12079611	12081573	1000	+	.	gene_id "CUFF.5350"; transcript_id "AT5G32450.1"; FPKM "28.1348092854"; frac "1.000000"; conf_lo "25.412374"; conf_hi "30.857245"; cov "166.276483"; full_read_support "yes";
Chr5	Cufflinks	exon	12079611	12079712	1000	+	.	gene_id "CUFF.5350"; transcript_id "AT5G32450.1"; exon_number "1"; FPKM "28.1348092854"; frac "1.000000"; conf_lo "25.412374"; conf_hi "30.857245"; cov "166.276483";
Chr5	Cufflinks	exon	12079792	12079898	1000	+	.	gene_id "CUFF.5350"; transcript_id "AT5G32450.1"; exon_number "2"; FPKM "28.1348092854"; frac "1.000000"; conf_lo "25.412374"; conf_hi "30.857245"; cov "166.276483";
Chr5	Cufflinks	exon	12079977	12080052	1000	+	.	gene_id "CUFF.5350"; transcript_id "AT5G32450.1"; exon_number "3"; FPKM "28.1348092854"; frac "1.000000"; conf_lo "25.412374"; conf_hi "30.857245"; cov "166.276483";
Chr5	Cufflinks	exon	12080226	12080297	1000	+	.	gene_id "CUFF.5350"; transcript_id "AT5G32450.1"; exon_number "4"; FPKM "28.1348092854"; frac "1.000000"; conf_lo "25.412374"; conf_hi "30.857245"; cov "166.276483";
Chr5	Cufflinks	exon	12080370	12080426	1000	+	.	gene_id "CUFF.5350"; transcript_id "AT5G32450.1"; exon_number "5"; FPKM "28.1348092854"; frac "1.000000"; conf_lo "25.412374"; conf_hi "30.857245"; cov "166.276483";
Chr5	Cufflinks	exon	12080504	12080844	1000	+	.	gene_id "CUFF.5350"; transcript_id "AT5G32450.1"; exon_number "6"; FPKM "28.1348092854"; frac "1.000000"; conf_lo "25.412374"; conf_hi "30.857245"; cov "166.276483";
Chr5	Cufflinks	exon	12080971	12081094	1000	+	.	gene_id "CUFF.5350"; transcript_id "AT5G32450.1"; exon_number "7"; FPKM "28.1348092854"; frac "1.000000"; conf_lo "25.412374"; conf_hi "30.857245"; cov "166.276483";
Chr5	Cufflinks	exon	12081297	12081573	1000	+	.	gene_id "CUFF.5350"; transcript_id "AT5G32450.1"; exon_number "8"; FPKM "28.1348092854"; frac "1.000000"; conf_lo "25.412374"; conf_hi "30.857245"; cov "166.276483";
Chr5	Cufflinks	transcript	12081803	12084148	1	-	.	gene_id "AT5G32460"; transcript_id "AT5G32460.1"; FPKM "0.0000000000"; frac "0.000000"; conf_lo "0.000000"; conf_hi "0.000000"; cov "0.000000"; full_read_support "no";
Chr5	Cufflinks	exon	12081803	12081856	1	-	.	gene_id "AT5G32460"; transcript_id "AT5G32460.1"; exon_number "1"; FPKM "0.0000000000"; frac "0.000000"; conf_lo "0.000000"; conf_hi "0.000000"; cov "0.000000";
Chr5	Cufflinks	exon	12082015	12082215	1	-	.	gene_id "AT5G32460"; transcript_id "AT5G32460.1"; exon_number "2"; FPKM "0.0000000000"; frac "0.000000"; conf_lo "0.000000"; conf_hi "0.000000"; cov "0.000000";
Chr5	Cufflinks	exon	12082307	12082446	1	-	.	gene_id "AT5G32460"; transcript_id "AT5G32460.1"; exon_number "3"; FPKM "0.0000000000"; frac "0.000000"; conf_lo "0.000000"; conf_hi "0.000000"; cov "0.000000";
Chr5	Cufflinks	exon	12082522	12082786	1	-	.	gene_id "AT5G32460"; transcript_id "AT5G32460.1"; exon_number "4"; FPKM "0.0000000000"; frac "0.000000"; conf_lo "0.000000"; conf_hi "0.000000"; cov "0.000000";
Chr5	Cufflinks	exon	12082880	12083070	1	-	.	gene_id "AT5G32460"; transcript_id "AT5G32460.1"; exon_number "5"; FPKM "0.0000000000"; frac "0.000000"; conf_lo "0.000000"; conf_hi "0.000000"; cov "0.000000";
Chr5	Cufflinks	exon	12083144	12083408	1	-	.	gene_id "AT5G32460"; transcript_id "AT5G32460.1"; exon_number "6"; FPKM "0.0000000000"; frac "0.000000"; conf_lo "0.000000"; conf_hi "0.000000"; cov "0.000000";
Chr5	Cufflinks	exon	12083499	12083611	1	-	.	gene_id "AT5G32460"; transcript_id "AT5G32460.1"; exon_number "7"; FPKM "0.0000000000"; frac "0.000000"; conf_lo "0.000000"; conf_hi "0.000000"; cov "0.000000";
Chr5	Cufflinks	exon	12083699	12083984	1	-	.	gene_id "AT5G32460"; transcript_id "AT5G32460.1"; exon_number "8"; FPKM "0.0000000000"; frac "0.000000"; conf_lo "0.000000"; conf_hi "0.000000"; cov "0.000000";
Chr5	Cufflinks	exon	12084071	12084148	1	-	.	gene_id "AT5G32460"; transcript_id "AT5G32460.1"; exon_number "9"; FPKM "0.0000000000"; frac "0.000000"; conf_lo "0.000000"; conf_hi "0.000000"; cov "0.000000";
Chr5	Cufflinks	transcript	12084899	12088603	1000	-	.	gene_id "CUFF.5351"; transcript_id "AT5G32470.1"; FPKM "5.4405619028"; frac "0.711260"; conf_lo "4.594762"; conf_hi "6.286362"; cov "32.126137"; full_read_support "yes";
Chr5	Cufflinks	exon	12084899	12085755	1000	-	.	gene_id "CUFF.5351"; transcript_id "AT5G32470.1"; exon_number "1"; FPKM "5.4405619028"; frac "0.711260"; conf_lo "4.594762"; conf_hi "6.286362"; cov "32.126137";
Chr5	Cufflinks	exon	12085847	12086113	1000	-	.	gene_id "CUFF.5351"; transcript_id "AT5G32470.1"; exon_number "2"; FPKM "5.4405619028"; frac "0.711260"; conf_lo "4.594762"; conf_hi "6.286362"; cov "32.126137";
Chr5	Cufflinks	exon	12086247	12086655	1000	-	.	gene_id "CUFF.5351"; transcript_id "AT5G32470.1"; exon_number "3"; FPKM "5.4405619028"; frac "0.711260"; conf_lo "4.594762"; conf_hi "6.286362"; cov "32.126137";
Chr5	Cufflinks	exon	12086756	12087046	1000	-	.	gene_id "CUFF.5351"; transcript_id "AT5G32470.1"; exon_number "4"; FPKM "5.4405619028"; frac "0.711260"; conf_lo "4.594762"; conf_hi "6.286362"; cov "32.126137";
Chr5	Cufflinks	exon	12087567	12087675	1000	-	.	gene_id "CUFF.5351"; transcript_id "AT5G32470.1"; exon_number "5"; FPKM "5.4405619028"; frac "0.711260"; conf_lo "4.594762"; conf_hi "6.286362"; cov "32.126137";
Chr5	Cufflinks	exon	12088220	12088603	1000	-	.	gene_id "CUFF.5351"; transcript_id "AT5G32470.1"; exon_number "6"; FPKM "5.4405619028"; frac "0.711260"; conf_lo "4.594762"; conf_hi "6.286362"; cov "32.126137";
Chr5	Cufflinks	transcript	12085077	12088664	402	-	.	gene_id "CUFF.5351"; transcript_id "CUFF.5351.2"; FPKM "2.1920987630"; frac "0.288740"; conf_lo "1.599437"; conf_hi "2.784760"; cov "12.944190"; full_read_support "yes";
Chr5	Cufflinks	exon	12085077	12085755	402	-	.	gene_id "CUFF.5351"; transcript_id "CUFF.5351.2"; exon_number "1"; FPKM "2.1920987630"; frac "0.288740"; conf_lo "1.599437"; conf_hi "2.784760"; cov "12.944190";
Chr5	Cufflinks	exon	12085847	12086655	402	-	.	gene_id "CUFF.5351"; transcript_id "CUFF.5351.2"; exon_number "2"; FPKM "2.1920987630"; frac "0.288740"; conf_lo "1.599437"; conf_hi "2.784760"; cov "12.944190";
Chr5	Cufflinks	exon	12086756	12087046	402	-	.	gene_id "CUFF.5351"; transcript_id "CUFF.5351.2"; exon_number "3"; FPKM "2.1920987630"; frac "0.288740"; conf_lo "1.599437"; conf_hi "2.784760"; cov "12.944190";
Chr5	Cufflinks	exon	12087567	12087712	402	-	.	gene_id "CUFF.5351"; transcript_id "CUFF.5351.2"; exon_number "4"; FPKM "2.1920987630"; frac "0.288740"; conf_lo "1.599437"; conf_hi "2.784760"; cov "12.944190";
Chr5	Cufflinks	exon	12088257	12088664	402	-	.	gene_id "CUFF.5351"; transcript_id "CUFF.5351.2"; exon_number "5"; FPKM "2.1920987630"; frac "0.288740"; conf_lo "1.599437"; conf_hi "2.784760"; cov "12.944190";
Chr5	Cufflinks	transcript	12098265	12099650	1	+	.	gene_id "AT5G32471"; transcript_id "AT5G32471.1"; FPKM "0.0000000000"; frac "0.000000"; conf_lo "0.000000"; conf_hi "0.000000"; cov "0.000000"; full_read_support "no";
Chr5	Cufflinks	exon	12098265	12099650	1	+	.	gene_id "AT5G32471"; transcript_id "AT5G32471.1"; exon_number "1"; FPKM "0.0000000000"; frac "0.000000"; conf_lo "0.000000"; conf_hi "0.000000"; cov "0.000000";
Chr5	Cufflinks	transcript	12099857	12101337	1	-	.	gene_id "AT5G32473"; transcript_id "AT5G32473.1"; FPKM "0.0000000000"; frac "0.000000"; conf_lo "0.000000"; conf_hi "0.000000"; cov "0.000000"; full_read_support "no";
Chr5	Cufflinks	exon	12099857	12101337	1	-	.	gene_id "AT5G32473"; transcript_id "AT5G32473.1"; exon_number "1"; FPKM "0.0000000000"; frac "0.000000"; conf_lo "0.000000"; conf_hi "0.000000"; cov "0.000000";
Chr5	Cufflinks	transcript	12102512	12104578	1	-	.	gene_id "AT5G32475"; transcript_id "AT5G32475.1"; FPKM "0.0000000000"; frac "0.000000"; conf_lo "0.000000"; conf_hi "0.000000"; cov "0.000000"; full_read_support "no";
Chr5	Cufflinks	exon	12102512	12104578	1	-	.	gene_id "AT5G32475"; transcript_id "AT5G32475.1"; exon_number "1"; FPKM "0.0000000000"; frac "0.000000"; conf_lo "0.000000"; conf_hi "0.000000"; cov "0.000000";
Chr5	Cufflinks	transcript	12106066	12110796	1	-	.	gene_id "AT5G32481"; transcript_id "AT5G32481.1"; FPKM "0.0000000000"; frac "0.000000"; conf_lo "0.000000"; conf_hi "0.000000"; cov "0.000000"; full_read_support "no";
Chr5	Cufflinks	exon	12106066	12110796	1	-	.	gene_id "AT5G32481"; transcript_id "AT5G32481.1"; exon_number "1"; FPKM "0.0000000000"; frac "0.000000"; conf_lo "0.000000"; conf_hi "0.000000"; cov "0.000000";
Chr5	Cufflinks	transcript	12111919	12112694	1	-	.	gene_id "AT5G32483"; transcript_id "AT5G32483.1"; FPKM "0.0000000000"; frac "0.000000"; conf_lo "0.000000"; conf_hi "0.000000"; cov "0.000000"; full_read_support "no";
Chr5	Cufflinks	exon	12111919	12112694	1	-	.	gene_id "AT5G32483"; transcript_id "AT5G32483.1"; exon_number "1"; FPKM "0.0000000000"; frac "0.000000"; conf_lo "0.000000"; conf_hi "0.000000"; cov "0.000000";
Chr5	Cufflinks	transcript	12112740	12113504	1	+	.	gene_id "AT5G32485"; transcript_id "AT5G32485.1"; FPKM "0.0000000000"; frac "0.000000"; conf_lo "0.000000"; conf_hi "0.000000"; cov "0.000000"; full_read_support "no";
Chr5	Cufflinks	exon	12112740	12113504	1	+	.	gene_id "AT5G32485"; transcript_id "AT5G32485.1"; exon_number "1"; FPKM "0.0000000000"; frac "0.000000"; conf_lo "0.000000"; conf_hi "0.000000"; cov "0.000000";
Chr5	Cufflinks	transcript	12114982	12116007	1	+	.	gene_id "AT5G32482"; transcript_id "AT5G32482.1"; FPKM "0.0000000000"; frac "0.000000"; conf_lo "0.000000"; conf_hi "0.000000"; cov "0.000000"; full_read_support "no";
Chr5	Cufflinks	exon	12114982	12116007	1	+	.	gene_id "AT5G32482"; transcript_id "AT5G32482.1"; exon_number "1"; FPKM "0.0000000000"; frac "0.000000"; conf_lo "0.000000"; conf_hi "0.000000"; cov "0.000000";
Chr5	Cufflinks	transcript	12116158	12119634	1	+	.	gene_id "AT5G32484"; transcript_id "AT5G32484.1"; FPKM "0.0000000000"; frac "0.000000"; conf_lo "0.000000"; conf_hi "0.000000"; cov "0.000000"; full_read_support "no";
Chr5	Cufflinks	exon	12116158	12119634	1	+	.	gene_id "AT5G32484"; transcript_id "AT5G32484.1"; exon_number "1"; FPKM "0.0000000000"; frac "0.000000"; conf_lo "0.000000"; conf_hi "0.000000"; cov "0.000000";
Chr5	Cufflinks	transcript	12119770	12122316	1	-	.	gene_id "AT5G32487"; transcript_id "AT5G32487.1"; FPKM "0.0000000000"; frac "0.000000"; conf_lo "0.000000"; conf_hi "0.000000"; cov "0.000000"; full_read_support "no";
Chr5	Cufflinks	exon	12119770	12122316	1	-	.	gene_id "AT5G32487"; transcript_id "AT5G32487.1"; exon_number "1"; FPKM "0.0000000000"; frac "0.000000"; conf_lo "0.000000"; conf_hi "0.000000"; cov "0.000000";
Chr5	Cufflinks	transcript	12123526	12124662	1	+	.	gene_id "AT5G32486"; transcript_id "AT5G32486.1"; FPKM "0.0000000000"; frac "0.000000"; conf_lo "0.000000"; conf_hi "0.000000"; cov "0.000000"; full_read_support "no";
Chr5	Cufflinks	exon	12123526	12124662	1	+	.	gene_id "AT5G32486"; transcript_id "AT5G32486.1"; exon_number "1"; FPKM "0.0000000000"; frac "0.000000"; conf_lo "0.000000"; conf_hi "0.000000"; cov "0.000000";
Chr5	Cufflinks	transcript	12125630	12126732	1	-	.	gene_id "AT5G32489"; transcript_id "AT5G32489.1"; FPKM "0.0000000000"; frac "0.000000"; conf_lo "0.000000"; conf_hi "0.000000"; cov "0.000000"; full_read_support "no";
Chr5	Cufflinks	exon	12125630	12126732	1	-	.	gene_id "AT5G32489"; transcript_id "AT5G32489.1"; exon_number "1"; FPKM "0.0000000000"; frac "0.000000"; conf_lo "0.000000"; conf_hi "0.000000"; cov "0.000000";
Chr5	Cufflinks	transcript	12127960	12128881	1	-	.	gene_id "AT5G32488"; transcript_id "AT5G32488.1"; FPKM "0.0000000000"; frac "0.000000"; conf_lo "0.000000"; conf_hi "0.000000"; cov "0.000000"; full_read_support "no";
Chr5	Cufflinks	exon	12127960	12128881	1	-	.	gene_id "AT5G32488"; transcript_id "AT5G32488.1"; exon_number "1"; FPKM "0.0000000000"; frac "0.000000"; conf_lo "0.000000"; conf_hi "0.000000"; cov "0.000000";
Chr5	Cufflinks	transcript	12129478	12130279	1	-	.	gene_id "AT5G32490"; transcript_id "AT5G32490.1"; FPKM "0.0000000000"; frac "0.000000"; conf_lo "0.000000"; conf_hi "0.000000"; cov "0.000000"; full_read_support "no";
Chr5	Cufflinks	exon	12129478	12130279	1	-	.	gene_id "AT5G32490"; transcript_id "AT5G32490.1"; exon_number "1"; FPKM "0.0000000000"; frac "0.000000"; conf_lo "0.000000"; conf_hi "0.000000"; cov "0.000000";
Chr5	Cufflinks	transcript	12131937	12133832	1	-	.	gene_id "AT5G32495"; transcript_id "AT5G32495.1"; FPKM "0.0000000000"; frac "0.000000"; conf_lo "0.000000"; conf_hi "0.000000"; cov "0.000000"; full_read_support "no";
Chr5	Cufflinks	exon	12131937	12133832	1	-	.	gene_id "AT5G32495"; transcript_id "AT5G32495.1"; exon_number "1"; FPKM "0.0000000000"; frac "0.000000"; conf_lo "0.000000"; conf_hi "0.000000"; cov "0.000000";
Chr5	Cufflinks	transcript	12135292	12137910	1	-	.	gene_id "AT5G32505"; transcript_id "AT5G32505.1"; FPKM "0.0000000000"; frac "0.000000"; conf_lo "0.000000"; conf_hi "0.000000"; cov "0.000000"; full_read_support "no";
Chr5	Cufflinks	exon	12135292	12137910	1	-	.	gene_id "AT5G32505"; transcript_id "AT5G32505.1"; exon_number "1"; FPKM "0.0000000000"; frac "0.000000"; conf_lo "0.000000"; conf_hi "0.000000"; cov "0.000000";
Chr5	Cufflinks	transcript	12138752	12139374	1	-	.	gene_id "AT5G32510"; transcript_id "AT5G32510.2"; FPKM "0.0000000000"; frac "0.000000"; conf_lo "0.000000"; conf_hi "0.000000"; cov "0.000000"; full_read_support "no";
Chr5	Cufflinks	exon	12138752	12139374	1	-	.	gene_id "AT5G32510"; transcript_id "AT5G32510.2"; exon_number "1"; FPKM "0.0000000000"; frac "0.000000"; conf_lo "0.000000"; conf_hi "0.000000"; cov "0.000000";
Chr5	Cufflinks	transcript	12140385	12140969	1	-	.	gene_id "AT5G32515"; transcript_id "AT5G32515.1"; FPKM "0.0000000000"; frac "0.000000"; conf_lo "0.000000"; conf_hi "0.000000"; cov "0.000000"; full_read_support "no";
Chr5	Cufflinks	exon	12140385	12140969	1	-	.	gene_id "AT5G32515"; transcript_id "AT5G32515.1"; exon_number "1"; FPKM "0.0000000000"; frac "0.000000"; conf_lo "0.000000"; conf_hi "0.000000"; cov "0.000000";
Chr5	Cufflinks	transcript	12142711	12144657	1	-	.	gene_id "AT5G32511"; transcript_id "AT5G32511.1"; FPKM "0.0000000000"; frac "0.000000"; conf_lo "0.000000"; conf_hi "0.000000"; cov "0.000000"; full_read_support "no";
Chr5	Cufflinks	exon	12142711	12144657	1	-	.	gene_id "AT5G32511"; transcript_id "AT5G32511.1"; exon_number "1"; FPKM "0.0000000000"; frac "0.000000"; conf_lo "0.000000"; conf_hi "0.000000"; cov "0.000000";
Chr5	Cufflinks	transcript	12146025	12148775	1	-	.	gene_id "AT5G32512"; transcript_id "AT5G32512.1"; FPKM "0.0000000000"; frac "0.000000"; conf_lo "0.000000"; conf_hi "0.000000"; cov "0.000000"; full_read_support "no";
Chr5	Cufflinks	exon	12146025	12148775	1	-	.	gene_id "AT5G32512"; transcript_id "AT5G32512.1"; exon_number "1"; FPKM "0.0000000000"; frac "0.000000"; conf_lo "0.000000"; conf_hi "0.000000"; cov "0.000000";
Chr5	Cufflinks	transcript	12150099	12151013	1	-	.	gene_id "AT5G32517"; transcript_id "AT5G32517.1"; FPKM "0.0000000000"; frac "0.000000"; conf_lo "0.000000"; conf_hi "0.000000"; cov "0.000000"; full_read_support "no";
Chr5	Cufflinks	exon	12150099	12151013	1	-	.	gene_id "AT5G32517"; transcript_id "AT5G32517.1"; exon_number "1"; FPKM "0.0000000000"; frac "0.000000"; conf_lo "0.000000"; conf_hi "0.000000"; cov "0.000000";
Chr5	Cufflinks	transcript	12151081	12151728	1	+	.	gene_id "AT5G32519"; transcript_id "AT5G32519.1"; FPKM "0.0000000000"; frac "0.000000"; conf_lo "0.000000"; conf_hi "0.000000"; cov "0.000000"; full_read_support "no";
Chr5	Cufflinks	exon	12151081	12151728	1	+	.	gene_id "AT5G32519"; transcript_id "AT5G32519.1"; exon_number "1"; FPKM "0.0000000000"; frac "0.000000"; conf_lo "0.000000"; conf_hi "0.000000"; cov "0.000000";
Chr5	Cufflinks	transcript	12153710	12156646	1	+	.	gene_id "AT5G32513"; transcript_id "AT5G32513.1"; FPKM "0.0000000000"; frac "0.000000"; conf_lo "0.000000"; conf_hi "0.000000"; cov "0.000000"; full_read_support "no";
Chr5	Cufflinks	exon	12153710	12156646	1	+	.	gene_id "AT5G32513"; transcript_id "AT5G32513.1"; exon_number "1"; FPKM "0.0000000000"; frac "0.000000"; conf_lo "0.000000"; conf_hi "0.000000"; cov "0.000000";
Chr5	Cufflinks	transcript	12160428	12164246	1	+	.	gene_id "AT5G32514"; transcript_id "AT5G32514.1"; FPKM "0.0000000000"; frac "0.000000"; conf_lo "0.000000"; conf_hi "0.000000"; cov "0.000000"; full_read_support "no";
Chr5	Cufflinks	exon	12160428	12164246	1	+	.	gene_id "AT5G32514"; transcript_id "AT5G32514.1"; exon_number "1"; FPKM "0.0000000000"; frac "0.000000"; conf_lo "0.000000"; conf_hi "0.000000"; cov "0.000000";
Chr5	Cufflinks	transcript	12165300	12167168	1	+	.	gene_id "AT5G32516"; transcript_id "AT5G32516.1"; FPKM "0.0000000000"; frac "0.000000"; conf_lo "0.000000"; conf_hi "0.000000"; cov "0.000000"; full_read_support "no";
Chr5	Cufflinks	exon	12165300	12167168	1	+	.	gene_id "AT5G32516"; transcript_id "AT5G32516.1"; exon_number "1"; FPKM "0.0000000000"; frac "0.000000"; conf_lo "0.000000"; conf_hi "0.000000"; cov "0.000000";
Chr5	Cufflinks	transcript	12170271	12176294	1	-	.	gene_id "AT5G32521"; transcript_id "AT5G32521.1"; FPKM "0.0000000000"; frac "0.000000"; conf_lo "0.000000"; conf_hi "0.000000"; cov "0.000000"; full_read_support "no";
Chr5	Cufflinks	exon	12170271	12176294	1	-	.	gene_id "AT5G32521"; transcript_id "AT5G32521.1"; exon_number "1"; FPKM "0.0000000000"; frac "0.000000"; conf_lo "0.000000"; conf_hi "0.000000"; cov "0.000000";
Chr5	Cufflinks	transcript	12177866	12180943	1	+	.	gene_id "AT5G32518"; transcript_id "AT5G32518.1"; FPKM "0.0000000000"; frac "0.000000"; conf_lo "0.000000"; conf_hi "0.000000"; cov "0.000000"; full_read_support "no";
Chr5	Cufflinks	exon	12177866	12180943	1	+	.	gene_id "AT5G32518"; transcript_id "AT5G32518.1"; exon_number "1"; FPKM "0.0000000000"; frac "0.000000"; conf_lo "0.000000"; conf_hi "0.000000"; cov "0.000000";
Chr5	Cufflinks	transcript	12183153	12184489	1	+	.	gene_id "AT5G32522"; transcript_id "AT5G32522.1"; FPKM "0.0000000000"; frac "0.000000"; conf_lo "0.000000"; conf_hi "0.000000"; cov "0.000000"; full_read_support "no";
Chr5	Cufflinks	exon	12183153	12184489	1	+	.	gene_id "AT5G32522"; transcript_id "AT5G32522.1"; exon_number "1"; FPKM "0.0000000000"; frac "0.000000"; conf_lo "0.000000"; conf_hi "0.000000"; cov "0.000000";
Chr5	Cufflinks	transcript	12190079	12192625	1	+	.	gene_id "AT5G32520"; transcript_id "AT5G32520.1"; FPKM "0.0000000000"; frac "0.000000"; conf_lo "0.000000"; conf_hi "0.000000"; cov "0.000000"; full_read_support "no";
Chr5	Cufflinks	exon	12190079	12192625	1	+	.	gene_id "AT5G32520"; transcript_id "AT5G32520.1"; exon_number "1"; FPKM "0.0000000000"; frac "0.000000"; conf_lo "0.000000"; conf_hi "0.000000"; cov "0.000000";
Chr5	Cufflinks	transcript	12192828	12193774	1	-	.	gene_id "AT5G32525"; transcript_id "AT5G32525.1"; FPKM "0.0000000000"; frac "0.000000"; conf_lo "0.000000"; conf_hi "0.000000"; cov "0.000000"; full_read_support "no";
Chr5	Cufflinks	exon	12192828	12193774	1	-	.	gene_id "AT5G32525"; transcript_id "AT5G32525.1"; exon_number "1"; FPKM "0.0000000000"; frac "0.000000"; conf_lo "0.000000"; conf_hi "0.000000"; cov "0.000000";
Chr5	Cufflinks	transcript	12195731	12199558	1	+	.	gene_id "AT5G32540"; transcript_id "AT5G32540.1"; FPKM "0.0000000000"; frac "0.000000"; conf_lo "0.000000"; conf_hi "0.000000"; cov "0.000000"; full_read_support "no";
Chr5	Cufflinks	exon	12195731	12199558	1	+	.	gene_id "AT5G32540"; transcript_id "AT5G32540.1"; exon_number "1"; FPKM "0.0000000000"; frac "0.000000"; conf_lo "0.000000"; conf_hi "0.000000"; cov "0.000000";
Chr5	Cufflinks	transcript	12200248	12204138	1	+	.	gene_id "AT5G32563"; transcript_id "AT5G32563.1"; FPKM "0.0000000000"; frac "0.000000"; conf_lo "0.000000"; conf_hi "0.000000"; cov "0.000000"; full_read_support "no";
Chr5	Cufflinks	exon	12200248	12204138	1	+	.	gene_id "AT5G32563"; transcript_id "AT5G32563.1"; exon_number "1"; FPKM "0.0000000000"; frac "0.000000"; conf_lo "0.000000"; conf_hi "0.000000"; cov "0.000000";
Chr5	Cufflinks	transcript	12204733	12206865	1	+	.	gene_id "AT5G32566"; transcript_id "AT5G32566.1"; FPKM "0.0000000000"; frac "0.000000"; conf_lo "0.000000"; conf_hi "0.000000"; cov "0.000000"; full_read_support "no";
Chr5	Cufflinks	exon	12204733	12206865	1	+	.	gene_id "AT5G32566"; transcript_id "AT5G32566.1"; exon_number "1"; FPKM "0.0000000000"; frac "0.000000"; conf_lo "0.000000"; conf_hi "0.000000"; cov "0.000000";
Chr5	Cufflinks	transcript	12207553	12209270	1	+	.	gene_id "AT5G32569"; transcript_id "AT5G32569.1"; FPKM "0.0000000000"; frac "0.000000"; conf_lo "0.000000"; conf_hi "0.000000"; cov "0.000000"; full_read_support "no";
Chr5	Cufflinks	exon	12207553	12209270	1	+	.	gene_id "AT5G32569"; transcript_id "AT5G32569.1"; exon_number "1"; FPKM "0.0000000000"; frac "0.000000"; conf_lo "0.000000"; conf_hi "0.000000"; cov "0.000000";
Chr5	Cufflinks	transcript	12210246	12210551	1	-	.	gene_id "AT5G32572"; transcript_id "AT5G32572.1"; FPKM "0.0000000000"; frac "0.000000"; conf_lo "0.000000"; conf_hi "0.000000"; cov "0.000000"; full_read_support "no";
Chr5	Cufflinks	exon	12210246	12210551	1	-	.	gene_id "AT5G32572"; transcript_id "AT5G32572.1"; exon_number "1"; FPKM "0.0000000000"; frac "0.000000"; conf_lo "0.000000"; conf_hi "0.000000"; cov "0.000000";
Chr5	Cufflinks	transcript	12211627	12212207	1	-	.	gene_id "AT5G32576"; transcript_id "AT5G32576.1"; FPKM "0.0000000000"; frac "0.000000"; conf_lo "0.000000"; conf_hi "0.000000"; cov "0.000000"; full_read_support "no";
Chr5	Cufflinks	exon	12211627	12212207	1	-	.	gene_id "AT5G32576"; transcript_id "AT5G32576.1"; exon_number "1"; FPKM "0.0000000000"; frac "0.000000"; conf_lo "0.000000"; conf_hi "0.000000"; cov "0.000000";
Chr5	Cufflinks	transcript	12213984	12220094	1	+	.	gene_id "AT5G32580"; transcript_id "AT5G32580.1"; FPKM "0.0000000000"; frac "0.000000"; conf_lo "0.000000"; conf_hi "0.000000"; cov "0.000000"; full_read_support "no";
Chr5	Cufflinks	exon	12213984	12220094	1	+	.	gene_id "AT5G32580"; transcript_id "AT5G32580.1"; exon_number "1"; FPKM "0.0000000000"; frac "0.000000"; conf_lo "0.000000"; conf_hi "0.000000"; cov "0.000000";
Chr5	Cufflinks	transcript	12221589	12224322	1	-	.	gene_id "AT5G32590"; transcript_id "AT5G32590.1"; FPKM "0.0000000000"; frac "0.000000"; conf_lo "0.000000"; conf_hi "0.000000"; cov "0.000000"; full_read_support "no";
Chr5	Cufflinks	exon	12221589	12221833	1	-	.	gene_id "AT5G32590"; transcript_id "AT5G32590.1"; exon_number "1"; FPKM "0.0000000000"; frac "0.000000"; conf_lo "0.000000"; conf_hi "0.000000"; cov "0.000000";
Chr5	Cufflinks	exon	12221926	12222589	1	-	.	gene_id "AT5G32590"; transcript_id "AT5G32590.1"; exon_number "2"; FPKM "0.0000000000"; frac "0.000000"; conf_lo "0.000000"; conf_hi "0.000000"; cov "0.000000";
Chr5	Cufflinks	exon	12222717	12222799	1	-	.	gene_id "AT5G32590"; transcript_id "AT5G32590.1"; exon_number "3"; FPKM "0.0000000000"; frac "0.000000"; conf_lo "0.000000"; conf_hi "0.000000"; cov "0.000000";
Chr5	Cufflinks	exon	12222898	12222945	1	-	.	gene_id "AT5G32590"; transcript_id "AT5G32590.1"; exon_number "4"; FPKM "0.0000000000"; frac "0.000000"; conf_lo "0.000000"; conf_hi "0.000000"; cov "0.000000";
Chr5	Cufflinks	exon	12223000	12223632	1	-	.	gene_id "AT5G32590"; transcript_id "AT5G32590.1"; exon_number "5"; FPKM "0.0000000000"; frac "0.000000"; conf_lo "0.000000"; conf_hi "0.000000"; cov "0.000000";
Chr5	Cufflinks	exon	12223710	12224322	1	-	.	gene_id "AT5G32590"; transcript_id "AT5G32590.1"; exon_number "6"; FPKM "0.0000000000"; frac "0.000000"; conf_lo "0.000000"; conf_hi "0.000000"; cov "0.000000";
Chr5	Cufflinks	transcript	12225111	12226634	1	-	.	gene_id "AT5G32591"; transcript_id "AT5G32591.1"; FPKM "0.0000000000"; frac "0.000000"; conf_lo "0.000000"; conf_hi "0.000000"; cov "0.000000"; full_read_support "no";
Chr5	Cufflinks	exon	12225111	12226634	1	-	.	gene_id "AT5G32591"; transcript_id "AT5G32591.1"; exon_number "1"; FPKM "0.0000000000"; frac "0.000000"; conf_lo "0.000000"; conf_hi "0.000000"; cov "0.000000";
Chr5	Cufflinks	transcript	12228143	12231785	1	-	.	gene_id "AT5G32592"; transcript_id "AT5G32592.1"; FPKM "0.0000000000"; frac "0.000000"; conf_lo "0.000000"; conf_hi "0.000000"; cov "0.000000"; full_read_support "no";
Chr5	Cufflinks	exon	12228143	12231785	1	-	.	gene_id "AT5G32592"; transcript_id "AT5G32592.1"; exon_number "1"; FPKM "0.0000000000"; frac "0.000000"; conf_lo "0.000000"; conf_hi "0.000000"; cov "0.000000";
Chr5	Cufflinks	transcript	12232551	12235535	1	+	.	gene_id "AT5G32593"; transcript_id "AT5G32593.1"; FPKM "0.0000000000"; frac "0.000000"; conf_lo "0.000000"; conf_hi "0.000000"; cov "0.000000"; full_read_support "no";
Chr5	Cufflinks	exon	12232551	12235535	1	+	.	gene_id "AT5G32593"; transcript_id "AT5G32593.1"; exon_number "1"; FPKM "0.0000000000"; frac "0.000000"; conf_lo "0.000000"; conf_hi "0.000000"; cov "0.000000";
Chr5	Cufflinks	transcript	12235759	12235890	1	-	.	gene_id "AT5G32597"; transcript_id "AT5G32597.1"; FPKM "0.0000000000"; frac "0.000000"; conf_lo "0.000000"; conf_hi "0.000000"; cov "0.000000"; full_read_support "no";
Chr5	Cufflinks	exon	12235759	12235890	1	-	.	gene_id "AT5G32597"; transcript_id "AT5G32597.1"; exon_number "1"; FPKM "0.0000000000"; frac "0.000000"; conf_lo "0.000000"; conf_hi "0.000000"; cov "0.000000";
Chr5	Cufflinks	transcript	12236347	12238106	1	-	.	gene_id "AT5G32595"; transcript_id "AT5G32595.1"; FPKM "0.0000000000"; frac "0.000000"; conf_lo "0.000000"; conf_hi "0.000000"; cov "0.000000"; full_read_support "no";
Chr5	Cufflinks	exon	12236347	12238106	1	-	.	gene_id "AT5G32595"; transcript_id "AT5G32595.1"; exon_number "1"; FPKM "0.0000000000"; frac "0.000000"; conf_lo "0.000000"; conf_hi "0.000000"; cov "0.000000";
Chr5	Cufflinks	transcript	12238158	12240479	1	+	.	gene_id "AT5G32594"; transcript_id "AT5G32594.1"; FPKM "0.0000000000"; frac "0.000000"; conf_lo "0.000000"; conf_hi "0.000000"; cov "0.000000"; full_read_support "no";
Chr5	Cufflinks	exon	12238158	12240479	1	+	.	gene_id "AT5G32594"; transcript_id "AT5G32594.1"; exon_number "1"; FPKM "0.0000000000"; frac "0.000000"; conf_lo "0.000000"; conf_hi "0.000000"; cov "0.000000";
Chr5	Cufflinks	transcript	12242587	12244472	1	-	.	gene_id "AT5G32596"; transcript_id "AT5G32596.1"; FPKM "0.0000000000"; frac "0.000000"; conf_lo "0.000000"; conf_hi "0.000000"; cov "0.000000"; full_read_support "no";
Chr5	Cufflinks	exon	12242587	12244472	1	-	.	gene_id "AT5G32596"; transcript_id "AT5G32596.1"; exon_number "1"; FPKM "0.0000000000"; frac "0.000000"; conf_lo "0.000000"; conf_hi "0.000000"; cov "0.000000";
Chr5	Cufflinks	transcript	12245006	12249415	1	+	.	gene_id "AT5G32598"; transcript_id "AT5G32598.1"; FPKM "0.0000000000"; frac "0.000000"; conf_lo "0.000000"; conf_hi "0.000000"; cov "0.000000"; full_read_support "no";
Chr5	Cufflinks	exon	12245006	12249415	1	+	.	gene_id "AT5G32598"; transcript_id "AT5G32598.1"; exon_number "1"; FPKM "0.0000000000"; frac "0.000000"; conf_lo "0.000000"; conf_hi "0.000000"; cov "0.000000";
Chr5	Cufflinks	transcript	12249699	12251643	1	-	.	gene_id "AT5G32600"; transcript_id "AT5G32600.1"; FPKM "0.0000000000"; frac "0.000000"; conf_lo "0.000000"; conf_hi "0.000000"; cov "0.000000"; full_read_support "no";
Chr5	Cufflinks	exon	12249699	12249836	1	-	.	gene_id "AT5G32600"; transcript_id "AT5G32600.1"; exon_number "1"; FPKM "0.0000000000"; frac "0.000000"; conf_lo "0.000000"; conf_hi "0.000000"; cov "0.000000";
Chr5	Cufflinks	exon	12249909	12250004	1	-	.	gene_id "AT5G32600"; transcript_id "AT5G32600.1"; exon_number "2"; FPKM "0.0000000000"; frac "0.000000"; conf_lo "0.000000"; conf_hi "0.000000"; cov "0.000000";
Chr5	Cufflinks	exon	12250072	12250660	1	-	.	gene_id "AT5G32600"; transcript_id "AT5G32600.1"; exon_number "3"; FPKM "0.0000000000"; frac "0.000000"; conf_lo "0.000000"; conf_hi "0.000000"; cov "0.000000";
Chr5	Cufflinks	exon	12250919	12251170	1	-	.	gene_id "AT5G32600"; transcript_id "AT5G32600.1"; exon_number "4"; FPKM "0.0000000000"; frac "0.000000"; conf_lo "0.000000"; conf_hi "0.000000"; cov "0.000000";
Chr5	Cufflinks	exon	12251445	12251482	1	-	.	gene_id "AT5G32600"; transcript_id "AT5G32600.1"; exon_number "5"; FPKM "0.0000000000"; frac "0.000000"; conf_lo "0.000000"; conf_hi "0.000000"; cov "0.000000";
Chr5	Cufflinks	exon	12251590	12251643	1	-	.	gene_id "AT5G32600"; transcript_id "AT5G32600.1"; exon_number "6"; FPKM "0.0000000000"; frac "0.000000"; conf_lo "0.000000"; conf_hi "0.000000"; cov "0.000000";
Chr5	Cufflinks	transcript	12254967	12256655	1	-	.	gene_id "AT5G32605"; transcript_id "AT5G32605.1"; FPKM "0.0000000000"; frac "0.000000"; conf_lo "0.000000"; conf_hi "0.000000"; cov "0.000000"; full_read_support "no";
Chr5	Cufflinks	exon	12254967	12255137	1	-	.	gene_id "AT5G32605"; transcript_id "AT5G32605.1"; exon_number "1"; FPKM "0.0000000000"; frac "0.000000"; conf_lo "0.000000"; conf_hi "0.000000"; cov "0.000000";
Chr5	Cufflinks	exon	12255183	12255418	1	-	.	gene_id "AT5G32605"; transcript_id "AT5G32605.1"; exon_number "2"; FPKM "0.0000000000"; frac "0.000000"; conf_lo "0.000000"; conf_hi "0.000000"; cov "0.000000";
Chr5	Cufflinks	exon	12255478	12255545	1	-	.	gene_id "AT5G32605"; transcript_id "AT5G32605.1"; exon_number "3"; FPKM "0.0000000000"; frac "0.000000"; conf_lo "0.000000"; conf_hi "0.000000"; cov "0.000000";
Chr5	Cufflinks	exon	12255642	12255829	1	-	.	gene_id "AT5G32605"; transcript_id "AT5G32605.1"; exon_number "4"; FPKM "0.0000000000"; frac "0.000000"; conf_lo "0.000000"; conf_hi "0.000000"; cov "0.000000";
Chr5	Cufflinks	exon	12256052	12256273	1	-	.	gene_id "AT5G32605"; transcript_id "AT5G32605.1"; exon_number "5"; FPKM "0.0000000000"; frac "0.000000"; conf_lo "0.000000"; conf_hi "0.000000"; cov "0.000000";
Chr5	Cufflinks	exon	12256356	12256525	1	-	.	gene_id "AT5G32605"; transcript_id "AT5G32605.1"; exon_number "6"; FPKM "0.0000000000"; frac "0.000000"; conf_lo "0.000000"; conf_hi "0.000000"; cov "0.000000";
Chr5	Cufflinks	exon	12256613	12256655	1	-	.	gene_id "AT5G32605"; transcript_id "AT5G32605.1"; exon_number "7"; FPKM "0.0000000000"; frac "0.000000"; conf_lo "0.000000"; conf_hi "0.000000"; cov "0.000000";
Chr5	Cufflinks	transcript	12256677	12259096	1	-	.	gene_id "AT5G32610"; transcript_id "AT5G32610.1"; FPKM "0.0000000000"; frac "0.000000"; conf_lo "0.000000"; conf_hi "0.000000"; cov "0.000000"; full_read_support "no";
Chr5	Cufflinks	exon	12256677	12256763	1	-	.	gene_id "AT5G32610"; transcript_id "AT5G32610.1"; exon_number "1"; FPKM "0.0000000000"; frac "0.000000"; conf_lo "0.000000"; conf_hi "0.000000"; cov "0.000000";
Chr5	Cufflinks	exon	12256839	12257251	1	-	.	gene_id "AT5G32610"; transcript_id "AT5G32610.1"; exon_number "2"; FPKM "0.0000000000"; frac "0.000000"; conf_lo "0.000000"; conf_hi "0.000000"; cov "0.000000";
Chr5	Cufflinks	exon	12257823	12257990	1	-	.	gene_id "AT5G32610"; transcript_id "AT5G32610.1"; exon_number "3"; FPKM "0.0000000000"; frac "0.000000"; conf_lo "0.000000"; conf_hi "0.000000"; cov "0.000000";
Chr5	Cufflinks	exon	12258294	12258362	1	-	.	gene_id "AT5G32610"; transcript_id "AT5G32610.1"; exon_number "4"; FPKM "0.0000000000"; frac "0.000000"; conf_lo "0.000000"; conf_hi "0.000000"; cov "0.000000";
Chr5	Cufflinks	exon	12258457	12258570	1	-	.	gene_id "AT5G32610"; transcript_id "AT5G32610.1"; exon_number "5"; FPKM "0.0000000000"; frac "0.000000"; conf_lo "0.000000"; conf_hi "0.000000"; cov "0.000000";
Chr5	Cufflinks	exon	12259006	12259096	1	-	.	gene_id "AT5G32610"; transcript_id "AT5G32610.1"; exon_number "6"; FPKM "0.0000000000"; frac "0.000000"; conf_lo "0.000000"; conf_hi "0.000000"; cov "0.000000";
Chr5	Cufflinks	transcript	12263255	12265041	1	+	.	gene_id "AT5G32613"; transcript_id "AT5G32613.1"; FPKM "0.0000000000"; frac "0.000000"; conf_lo "0.000000"; conf_hi "0.000000"; cov "0.000000"; full_read_support "no";
Chr5	Cufflinks	exon	12263255	12263365	1	+	.	gene_id "AT5G32613"; transcript_id "AT5G32613.1"; exon_number "1"; FPKM "0.0000000000"; frac "0.000000"; conf_lo "0.000000"; conf_hi "0.000000"; cov "0.000000";
Chr5	Cufflinks	exon	12263451	12263701	1	+	.	gene_id "AT5G32613"; transcript_id "AT5G32613.1"; exon_number "2"; FPKM "0.0000000000"; frac "0.000000"; conf_lo "0.000000"; conf_hi "0.000000"; cov "0.000000";
Chr5	Cufflinks	exon	12263810	12263939	1	+	.	gene_id "AT5G32613"; transcript_id "AT5G32613.1"; exon_number "3"; FPKM "0.0000000000"; frac "0.000000"; conf_lo "0.000000"; conf_hi "0.000000"; cov "0.000000";
Chr5	Cufflinks	exon	12264016	12264095	1	+	.	gene_id "AT5G32613"; transcript_id "AT5G32613.1"; exon_number "4"; FPKM "0.0000000000"; frac "0.000000"; conf_lo "0.000000"; conf_hi "0.000000"; cov "0.000000";
Chr5	Cufflinks	exon	12264179	12264264	1	+	.	gene_id "AT5G32613"; transcript_id "AT5G32613.1"; exon_number "5"; FPKM "0.0000000000"; frac "0.000000"; conf_lo "0.000000"; conf_hi "0.000000"; cov "0.000000";
Chr5	Cufflinks	exon	12264326	12265041	1	+	.	gene_id "AT5G32613"; transcript_id "AT5G32613.1"; exon_number "6"; FPKM "0.0000000000"; frac "0.000000"; conf_lo "0.000000"; conf_hi "0.000000"; cov "0.000000";
Chr5	Cufflinks	transcript	12265317	12267974	1	+	.	gene_id "AT5G32616"; transcript_id "AT5G32616.1"; FPKM "0.0000000000"; frac "0.000000"; conf_lo "0.000000"; conf_hi "0.000000"; cov "0.000000"; full_read_support "no";
Chr5	Cufflinks	exon	12265317	12267974	1	+	.	gene_id "AT5G32616"; transcript_id "AT5G32616.1"; exon_number "1"; FPKM "0.0000000000"; frac "0.000000"; conf_lo "0.000000"; conf_hi "0.000000"; cov "0.000000";
Chr5	Cufflinks	transcript	12269749	12270681	1	+	.	gene_id "AT5G32620"; transcript_id "AT5G32620.1"; FPKM "0.0000000000"; frac "0.000000"; conf_lo "0.000000"; conf_hi "0.000000"; cov "0.000000"; full_read_support "no";
Chr5	Cufflinks	exon	12269749	12270025	1	+	.	gene_id "AT5G32620"; transcript_id "AT5G32620.1"; exon_number "1"; FPKM "0.0000000000"; frac "0.000000"; conf_lo "0.000000"; conf_hi "0.000000"; cov "0.000000";
Chr5	Cufflinks	exon	12270053	12270681	1	+	.	gene_id "AT5G32620"; transcript_id "AT5G32620.1"; exon_number "2"; FPKM "0.0000000000"; frac "0.000000"; conf_lo "0.000000"; conf_hi "0.000000"; cov "0.000000";
Chr5	Cufflinks	transcript	12271360	12273728	1	+	.	gene_id "AT5G32621"; transcript_id "AT5G32621.1"; FPKM "0.0000000000"; frac "0.000000"; conf_lo "0.000000"; conf_hi "0.000000"; cov "0.000000"; full_read_support "no";
Chr5	Cufflinks	exon	12271360	12272533	1	+	.	gene_id "AT5G32621"; transcript_id "AT5G32621.1"; exon_number "1"; FPKM "0.0000000000"; frac "0.000000"; conf_lo "0.000000"; conf_hi "0.000000"; cov "0.000000";
Chr5	Cufflinks	exon	12272929	12273342	1	+	.	gene_id "AT5G32621"; transcript_id "AT5G32621.1"; exon_number "2"; FPKM "0.0000000000"; frac "0.000000"; conf_lo "0.000000"; conf_hi "0.000000"; cov "0.000000";
Chr5	Cufflinks	exon	12273439	12273728	1	+	.	gene_id "AT5G32621"; transcript_id "AT5G32621.1"; exon_number "3"; FPKM "0.0000000000"; frac "0.000000"; conf_lo "0.000000"; conf_hi "0.000000"; cov "0.000000";
Chr5	Cufflinks	transcript	12277542	12278091	1	-	.	gene_id "AT5G32619"; transcript_id "AT5G32619.1"; FPKM "0.0000000000"; frac "0.000000"; conf_lo "0.000000"; conf_hi "0.000000"; cov "0.000000"; full_read_support "no";
Chr5	Cufflinks	exon	12277542	12277792	1	-	.	gene_id "AT5G32619"; transcript_id "AT5G32619.1"; exon_number "1"; FPKM "0.0000000000"; frac "0.000000"; conf_lo "0.000000"; conf_hi "0.000000"; cov "0.000000";
Chr5	Cufflinks	exon	12278000	12278091	1	-	.	gene_id "AT5G32619"; transcript_id "AT5G32619.1"; exon_number "2"; FPKM "0.0000000000"; frac "0.000000"; conf_lo "0.000000"; conf_hi "0.000000"; cov "0.000000";
Chr5	Cufflinks	transcript	12282239	12283972	1	-	.	gene_id "AT5G32623"; transcript_id "AT5G32623.1"; FPKM "0.0000000000"; frac "0.000000"; conf_lo "0.000000"; conf_hi "0.000000"; cov "0.000000"; full_read_support "no";
Chr5	Cufflinks	exon	12282239	12283972	1	-	.	gene_id "AT5G32623"; transcript_id "AT5G32623.1"; exon_number "1"; FPKM "0.0000000000"; frac "0.000000"; conf_lo "0.000000"; conf_hi "0.000000"; cov "0.000000";
Chr5	Cufflinks	transcript	12284779	12286164	1	-	.	gene_id "AT5G32625"; transcript_id "AT5G32625.1"; FPKM "0.0000000000"; frac "0.000000"; conf_lo "0.000000"; conf_hi "0.000000"; cov "0.000000"; full_read_support "no";
Chr5	Cufflinks	exon	12284779	12286164	1	-	.	gene_id "AT5G32625"; transcript_id "AT5G32625.1"; exon_number "1"; FPKM "0.0000000000"; frac "0.000000"; conf_lo "0.000000"; conf_hi "0.000000"; cov "0.000000";
Chr5	Cufflinks	transcript	12286881	12288728	1	-	.	gene_id "AT5G32627"; transcript_id "AT5G32627.1"; FPKM "0.0000000000"; frac "0.000000"; conf_lo "0.000000"; conf_hi "0.000000"; cov "0.000000"; full_read_support "no";
Chr5	Cufflinks	exon	12286881	12288728	1	-	.	gene_id "AT5G32627"; transcript_id "AT5G32627.1"; exon_number "1"; FPKM "0.0000000000"; frac "0.000000"; conf_lo "0.000000"; conf_hi "0.000000"; cov "0.000000";
Chr5	Cufflinks	transcript	12289344	12291161	1	+	.	gene_id "AT5G32622"; transcript_id "AT5G32622.1"; FPKM "0.0000000000"; frac "0.000000"; conf_lo "0.000000"; conf_hi "0.000000"; cov "0.000000"; full_read_support "no";
Chr5	Cufflinks	exon	12289344	12291161	1	+	.	gene_id "AT5G32622"; transcript_id "AT5G32622.1"; exon_number "1"; FPKM "0.0000000000"; frac "0.000000"; conf_lo "0.000000"; conf_hi "0.000000"; cov "0.000000";
Chr5	Cufflinks	transcript	12292463	12294049	1	+	.	gene_id "AT5G32624"; transcript_id "AT5G32624.1"; FPKM "0.0000000000"; frac "0.000000"; conf_lo "0.000000"; conf_hi "0.000000"; cov "0.000000"; full_read_support "no";
Chr5	Cufflinks	exon	12292463	12294049	1	+	.	gene_id "AT5G32624"; transcript_id "AT5G32624.1"; exon_number "1"; FPKM "0.0000000000"; frac "0.000000"; conf_lo "0.000000"; conf_hi "0.000000"; cov "0.000000";
Chr5	Cufflinks	transcript	12297344	12299080	1	-	.	gene_id "AT5G32626"; transcript_id "AT5G32626.1"; FPKM "0.0000000000"; frac "0.000000"; conf_lo "0.000000"; conf_hi "0.000000"; cov "0.000000"; full_read_support "no";
Chr5	Cufflinks	exon	12297344	12299080	1	-	.	gene_id "AT5G32626"; transcript_id "AT5G32626.1"; exon_number "1"; FPKM "0.0000000000"; frac "0.000000"; conf_lo "0.000000"; conf_hi "0.000000"; cov "0.000000";
Chr5	Cufflinks	transcript	12300332	12301534	1	-	.	gene_id "AT5G32628"; transcript_id "AT5G32628.1"; FPKM "0.0000000000"; frac "0.000000"; conf_lo "0.000000"; conf_hi "0.000000"; cov "0.000000"; full_read_support "no";
Chr5	Cufflinks	exon	12300332	12301534	1	-	.	gene_id "AT5G32628"; transcript_id "AT5G32628.1"; exon_number "1"; FPKM "0.0000000000"; frac "0.000000"; conf_lo "0.000000"; conf_hi "0.000000"; cov "0.000000";
Chr5	Cufflinks	transcript	12310537	12315067	1	-	.	gene_id "AT5G32630"; transcript_id "AT5G32630.1"; FPKM "0.0000000000"; frac "0.000000"; conf_lo "0.000000"; conf_hi "0.000000"; cov "0.000000"; full_read_support "no";
Chr5	Cufflinks	exon	12310537	12315067	1	-	.	gene_id "AT5G32630"; transcript_id "AT5G32630.1"; exon_number "1"; FPKM "0.0000000000"; frac "0.000000"; conf_lo "0.000000"; conf_hi "0.000000"; cov "0.000000";
Chr5	Cufflinks	transcript	12317804	12321334	1	-	.	gene_id "AT5G32654"; transcript_id "AT5G32654.1"; FPKM "0.0000000000"; frac "0.000000"; conf_lo "0.000000"; conf_hi "0.000000"; cov "0.000000"; full_read_support "no";
Chr5	Cufflinks	exon	12317804	12321334	1	-	.	gene_id "AT5G32654"; transcript_id "AT5G32654.1"; exon_number "1"; FPKM "0.0000000000"; frac "0.000000"; conf_lo "0.000000"; conf_hi "0.000000"; cov "0.000000";
Chr5	Cufflinks	transcript	12326881	12329676	1	+	.	gene_id "AT5G32678"; transcript_id "AT5G32678.1"; FPKM "0.0000000000"; frac "0.000000"; conf_lo "0.000000"; conf_hi "0.000000"; cov "0.000000"; full_read_support "no";
Chr5	Cufflinks	exon	12326881	12329676	1	+	.	gene_id "AT5G32678"; transcript_id "AT5G32678.1"; exon_number "1"; FPKM "0.0000000000"; frac "0.000000"; conf_lo "0.000000"; conf_hi "0.000000"; cov "0.000000";
Chr5	Cufflinks	transcript	12332283	12390801	1	+	.	gene_id "AT5G32690"; transcript_id "AT5G32690.1"; FPKM "0.0000000000"; frac "0.000000"; conf_lo "0.000000"; conf_hi "0.000000"; cov "0.000000"; full_read_support "no";
Chr5	Cufflinks	exon	12332283	12332624	1	+	.	gene_id "AT5G32690"; transcript_id "AT5G32690.1"; exon_number "1"; FPKM "0.0000000000"; frac "0.000000"; conf_lo "0.000000"; conf_hi "0.000000"; cov "0.000000";
Chr5	Cufflinks	exon	12390256	12390801	1	+	.	gene_id "AT5G32690"; transcript_id "AT5G32690.1"; exon_number "2"; FPKM "0.0000000000"; frac "0.000000"; conf_lo "0.000000"; conf_hi "0.000000"; cov "0.000000";
Chr5	Cufflinks	transcript	12332885	12335557	1	-	.	gene_id "AT5G32702"; transcript_id "AT5G32702.1"; FPKM "0.0000000000"; frac "0.000000"; conf_lo "0.000000"; conf_hi "0.000000"; cov "0.000000"; full_read_support "no";
Chr5	Cufflinks	exon	12332885	12335557	1	-	.	gene_id "AT5G32702"; transcript_id "AT5G32702.1"; exon_number "1"; FPKM "0.0000000000"; frac "0.000000"; conf_lo "0.000000"; conf_hi "0.000000"; cov "0.000000";
Chr5	Cufflinks	transcript	12340216	12342177	1	-	.	gene_id "AT5G32726"; transcript_id "AT5G32726.1"; FPKM "0.0000000000"; frac "0.000000"; conf_lo "0.000000"; conf_hi "0.000000"; cov "0.000000"; full_read_support "no";
Chr5	Cufflinks	exon	12340216	12342177	1	-	.	gene_id "AT5G32726"; transcript_id "AT5G32726.1"; exon_number "1"; FPKM "0.0000000000"; frac "0.000000"; conf_lo "0.000000"; conf_hi "0.000000"; cov "0.000000";
Chr5	Cufflinks	transcript	12343225	12348933	1	-	.	gene_id "AT5G32750"; transcript_id "AT5G32750.1"; FPKM "0.0000000000"; frac "0.000000"; conf_lo "0.000000"; conf_hi "0.000000"; cov "0.000000"; full_read_support "no";
Chr5	Cufflinks	exon	12343225	12348933	1	-	.	gene_id "AT5G32750"; transcript_id "AT5G32750.1"; exon_number "1"; FPKM "0.0000000000"; frac "0.000000"; conf_lo "0.000000"; conf_hi "0.000000"; cov "0.000000";
Chr5	Cufflinks	transcript	12349746	12350642	1	-	.	gene_id "AT5G32775"; transcript_id "AT5G32775.1"; FPKM "0.0000000000"; frac "0.000000"; conf_lo "0.000000"; conf_hi "0.000000"; cov "0.000000"; full_read_support "no";
Chr5	Cufflinks	exon	12349746	12350422	1	-	.	gene_id "AT5G32775"; transcript_id "AT5G32775.1"; exon_number "1"; FPKM "0.0000000000"; frac "0.000000"; conf_lo "0.000000"; conf_hi "0.000000"; cov "0.000000";
Chr5	Cufflinks	exon	12350597	12350642	1	-	.	gene_id "AT5G32775"; transcript_id "AT5G32775.1"; exon_number "2"; FPKM "0.0000000000"; frac "0.000000"; conf_lo "0.000000"; conf_hi "0.000000"; cov "0.000000";
Chr5	Cufflinks	transcript	12352679	12353216	1	+	.	gene_id "AT5G32800"; transcript_id "AT5G32800.1"; FPKM "0.0000000000"; frac "0.000000"; conf_lo "0.000000"; conf_hi "0.000000"; cov "0.000000"; full_read_support "no";
Chr5	Cufflinks	exon	12352679	12353216	1	+	.	gene_id "AT5G32800"; transcript_id "AT5G32800.1"; exon_number "1"; FPKM "0.0000000000"; frac "0.000000"; conf_lo "0.000000"; conf_hi "0.000000"; cov "0.000000";
Chr5	Cufflinks	transcript	12353841	12360571	1	-	.	gene_id "AT5G32825"; transcript_id "AT5G32825.1"; FPKM "0.0000000000"; frac "0.000000"; conf_lo "0.000000"; conf_hi "0.000000"; cov "0.000000"; full_read_support "no";
Chr5	Cufflinks	exon	12353841	12360571	1	-	.	gene_id "AT5G32825"; transcript_id "AT5G32825.1"; exon_number "1"; FPKM "0.0000000000"; frac "0.000000"; conf_lo "0.000000"; conf_hi "0.000000"; cov "0.000000";
Chr5	Cufflinks	transcript	12361415	12363883	1	+	.	gene_id "AT5G32850"; transcript_id "AT5G32850.1"; FPKM "0.0000000000"; frac "0.000000"; conf_lo "0.000000"; conf_hi "0.000000"; cov "0.000000"; full_read_support "no";
Chr5	Cufflinks	exon	12361415	12363883	1	+	.	gene_id "AT5G32850"; transcript_id "AT5G32850.1"; exon_number "1"; FPKM "0.0000000000"; frac "0.000000"; conf_lo "0.000000"; conf_hi "0.000000"; cov "0.000000";
Chr5	Cufflinks	transcript	12367879	12370254	1	-	.	gene_id "AT5G32875"; transcript_id "AT5G32875.1"; FPKM "0.0000000000"; frac "0.000000"; conf_lo "0.000000"; conf_hi "0.000000"; cov "0.000000"; full_read_support "no";
Chr5	Cufflinks	exon	12367879	12370254	1	-	.	gene_id "AT5G32875"; transcript_id "AT5G32875.1"; exon_number "1"; FPKM "0.0000000000"; frac "0.000000"; conf_lo "0.000000"; conf_hi "0.000000"; cov "0.000000";
Chr5	Cufflinks	transcript	12373306	12373893	1	-	.	gene_id "AT5G32900"; transcript_id "AT5G32900.1"; FPKM "0.0000000000"; frac "0.000000"; conf_lo "0.000000"; conf_hi "0.000000"; cov "0.000000"; full_read_support "no";
Chr5	Cufflinks	exon	12373306	12373893	1	-	.	gene_id "AT5G32900"; transcript_id "AT5G32900.1"; exon_number "1"; FPKM "0.0000000000"; frac "0.000000"; conf_lo "0.000000"; conf_hi "0.000000"; cov "0.000000";
Chr5	Cufflinks	transcript	12381879	12385472	1	+	.	gene_id "AT5G32925"; transcript_id "AT5G32925.1"; FPKM "0.0000000000"; frac "0.000000"; conf_lo "0.000000"; conf_hi "0.000000"; cov "0.000000"; full_read_support "no";
Chr5	Cufflinks	exon	12381879	12385472	1	+	.	gene_id "AT5G32925"; transcript_id "AT5G32925.1"; exon_number "1"; FPKM "0.0000000000"; frac "0.000000"; conf_lo "0.000000"; conf_hi "0.000000"; cov "0.000000";
Chr5	Cufflinks	transcript	12386481	12388874	1	+	.	gene_id "AT5G32950"; transcript_id "AT5G32950.1"; FPKM "0.0000000000"; frac "0.000000"; conf_lo "0.000000"; conf_hi "0.000000"; cov "0.000000"; full_read_support "no";
Chr5	Cufflinks	exon	12386481	12388874	1	+	.	gene_id "AT5G32950"; transcript_id "AT5G32950.1"; exon_number "1"; FPKM "0.0000000000"; frac "0.000000"; conf_lo "0.000000"; conf_hi "0.000000"; cov "0.000000";
Chr5	Cufflinks	transcript	12391786	12393114	1	+	.	gene_id "AT5G32975"; transcript_id "AT5G32975.1"; FPKM "0.0000000000"; frac "0.000000"; conf_lo "0.000000"; conf_hi "0.000000"; cov "0.000000"; full_read_support "no";
Chr5	Cufflinks	exon	12391786	12393114	1	+	.	gene_id "AT5G32975"; transcript_id "AT5G32975.1"; exon_number "1"; FPKM "0.0000000000"; frac "0.000000"; conf_lo "0.000000"; conf_hi "0.000000"; cov "0.000000";
Chr5	Cufflinks	transcript	12396113	12396754	1	+	.	gene_id "AT5G33000"; transcript_id "AT5G33000.1"; FPKM "0.0000000000"; frac "0.000000"; conf_lo "0.000000"; conf_hi "0.000000"; cov "0.000000"; full_read_support "no";
Chr5	Cufflinks	exon	12396113	12396754	1	+	.	gene_id "AT5G33000"; transcript_id "AT5G33000.1"; exon_number "1"; FPKM "0.0000000000"; frac "0.000000"; conf_lo "0.000000"; conf_hi "0.000000"; cov "0.000000";
Chr5	Cufflinks	transcript	12398111	12400792	1	+	.	gene_id "AT5G33025"; transcript_id "AT5G33025.1"; FPKM "0.0000000000"; frac "0.000000"; conf_lo "0.000000"; conf_hi "0.000000"; cov "0.000000"; full_read_support "no";
Chr5	Cufflinks	exon	12398111	12400792	1	+	.	gene_id "AT5G33025"; transcript_id "AT5G33025.1"; exon_number "1"; FPKM "0.0000000000"; frac "0.000000"; conf_lo "0.000000"; conf_hi "0.000000"; cov "0.000000";
Chr5	Cufflinks	transcript	12402098	12408478	1	+	.	gene_id "AT5G33050"; transcript_id "AT5G33050.1"; FPKM "0.0000000000"; frac "0.000000"; conf_lo "0.000000"; conf_hi "0.000000"; cov "0.000000"; full_read_support "no";
Chr5	Cufflinks	exon	12402098	12408478	1	+	.	gene_id "AT5G33050"; transcript_id "AT5G33050.1"; exon_number "1"; FPKM "0.0000000000"; frac "0.000000"; conf_lo "0.000000"; conf_hi "0.000000"; cov "0.000000";
Chr5	Cufflinks	transcript	12419575	12420057	1	-	.	gene_id "AT5G33070"; transcript_id "AT5G33070.1"; FPKM "0.0000000000"; frac "0.000000"; conf_lo "0.000000"; conf_hi "0.000000"; cov "0.000000"; full_read_support "no";
Chr5	Cufflinks	exon	12419575	12420057	1	-	.	gene_id "AT5G33070"; transcript_id "AT5G33070.1"; exon_number "1"; FPKM "0.0000000000"; frac "0.000000"; conf_lo "0.000000"; conf_hi "0.000000"; cov "0.000000";
Chr5	Cufflinks	transcript	12423224	12425701	1	-	.	gene_id "AT5G33075"; transcript_id "AT5G33075.1"; FPKM "0.0000000000"; frac "0.000000"; conf_lo "0.000000"; conf_hi "0.000000"; cov "0.000000"; full_read_support "no";
Chr5	Cufflinks	exon	12423224	12425701	1	-	.	gene_id "AT5G33075"; transcript_id "AT5G33075.1"; exon_number "1"; FPKM "0.0000000000"; frac "0.000000"; conf_lo "0.000000"; conf_hi "0.000000"; cov "0.000000";
Chr5	Cufflinks	transcript	12427569	12428243	1	+	.	gene_id "AT5G33100"; transcript_id "AT5G33100.1"; FPKM "0.0000000000"; frac "0.000000"; conf_lo "0.000000"; conf_hi "0.000000"; cov "0.000000"; full_read_support "no";
Chr5	Cufflinks	exon	12427569	12428243	1	+	.	gene_id "AT5G33100"; transcript_id "AT5G33100.1"; exon_number "1"; FPKM "0.0000000000"; frac "0.000000"; conf_lo "0.000000"; conf_hi "0.000000"; cov "0.000000";
Chr5	Cufflinks	transcript	12429428	12433051	1	+	.	gene_id "AT5G33125"; transcript_id "AT5G33125.1"; FPKM "0.0000000000"; frac "0.000000"; conf_lo "0.000000"; conf_hi "0.000000"; cov "0.000000"; full_read_support "no";
Chr5	Cufflinks	exon	12429428	12433051	1	+	.	gene_id "AT5G33125"; transcript_id "AT5G33125.1"; exon_number "1"; FPKM "0.0000000000"; frac "0.000000"; conf_lo "0.000000"; conf_hi "0.000000"; cov "0.000000";
Chr5	Cufflinks	transcript	12434286	12435257	1	+	.	gene_id "AT5G33150"; transcript_id "AT5G33150.1"; FPKM "0.0000000000"; frac "0.000000"; conf_lo "0.000000"; conf_hi "0.000000"; cov "0.000000"; full_read_support "no";
Chr5	Cufflinks	exon	12434286	12435257	1	+	.	gene_id "AT5G33150"; transcript_id "AT5G33150.1"; exon_number "1"; FPKM "0.0000000000"; frac "0.000000"; conf_lo "0.000000"; conf_hi "0.000000"; cov "0.000000";
Chr5	Cufflinks	transcript	12446149	12448569	1	+	.	gene_id "AT5G33175"; transcript_id "AT5G33175.1"; FPKM "0.0000000000"; frac "0.000000"; conf_lo "0.000000"; conf_hi "0.000000"; cov "0.000000"; full_read_support "no";
Chr5	Cufflinks	exon	12446149	12448569	1	+	.	gene_id "AT5G33175"; transcript_id "AT5G33175.1"; exon_number "1"; FPKM "0.0000000000"; frac "0.000000"; conf_lo "0.000000"; conf_hi "0.000000"; cov "0.000000";
Chr5	Cufflinks	transcript	12451652	12454741	1	-	.	gene_id "AT5G33200"; transcript_id "AT5G33200.1"; FPKM "0.0000000000"; frac "0.000000"; conf_lo "0.000000"; conf_hi "0.000000"; cov "0.000000"; full_read_support "no";
Chr5	Cufflinks	exon	12451652	12451822	1	-	.	gene_id "AT5G33200"; transcript_id "AT5G33200.1"; exon_number "1"; FPKM "0.0000000000"; frac "0.000000"; conf_lo "0.000000"; conf_hi "0.000000"; cov "0.000000";
Chr5	Cufflinks	exon	12451938	12452150	1	-	.	gene_id "AT5G33200"; transcript_id "AT5G33200.1"; exon_number "2"; FPKM "0.0000000000"; frac "0.000000"; conf_lo "0.000000"; conf_hi "0.000000"; cov "0.000000";
Chr5	Cufflinks	exon	12452245	12452368	1	-	.	gene_id "AT5G33200"; transcript_id "AT5G33200.1"; exon_number "3"; FPKM "0.0000000000"; frac "0.000000"; conf_lo "0.000000"; conf_hi "0.000000"; cov "0.000000";
Chr5	Cufflinks	exon	12452432	12452616	1	-	.	gene_id "AT5G33200"; transcript_id "AT5G33200.1"; exon_number "4"; FPKM "0.0000000000"; frac "0.000000"; conf_lo "0.000000"; conf_hi "0.000000"; cov "0.000000";
Chr5	Cufflinks	exon	12452701	12452833	1	-	.	gene_id "AT5G33200"; transcript_id "AT5G33200.1"; exon_number "5"; FPKM "0.0000000000"; frac "0.000000"; conf_lo "0.000000"; conf_hi "0.000000"; cov "0.000000";
Chr5	Cufflinks	exon	12452911	12452995	1	-	.	gene_id "AT5G33200"; transcript_id "AT5G33200.1"; exon_number "6"; FPKM "0.0000000000"; frac "0.000000"; conf_lo "0.000000"; conf_hi "0.000000"; cov "0.000000";
Chr5	Cufflinks	exon	12453085	12453143	1	-	.	gene_id "AT5G33200"; transcript_id "AT5G33200.1"; exon_number "7"; FPKM "0.0000000000"; frac "0.000000"; conf_lo "0.000000"; conf_hi "0.000000"; cov "0.000000";
Chr5	Cufflinks	exon	12453272	12453341	1	-	.	gene_id "AT5G33200"; transcript_id "AT5G33200.1"; exon_number "8"; FPKM "0.0000000000"; frac "0.000000"; conf_lo "0.000000"; conf_hi "0.000000"; cov "0.000000";
Chr5	Cufflinks	exon	12454320	12454397	1	-	.	gene_id "AT5G33200"; transcript_id "AT5G33200.1"; exon_number "9"; FPKM "0.0000000000"; frac "0.000000"; conf_lo "0.000000"; conf_hi "0.000000"; cov "0.000000";
Chr5	Cufflinks	exon	12454479	12454595	1	-	.	gene_id "AT5G33200"; transcript_id "AT5G33200.1"; exon_number "10"; FPKM "0.0000000000"; frac "0.000000"; conf_lo "0.000000"; conf_hi "0.000000"; cov "0.000000";
Chr5	Cufflinks	exon	12454696	12454741	1	-	.	gene_id "AT5G33200"; transcript_id "AT5G33200.1"; exon_number "11"; FPKM "0.0000000000"; frac "0.000000"; conf_lo "0.000000"; conf_hi "0.000000"; cov "0.000000";
Chr5	Cufflinks	transcript	12455770	12457176	1	-	.	gene_id "AT5G33202"; transcript_id "AT5G33202.1"; FPKM "0.0000000000"; frac "0.000000"; conf_lo "0.000000"; conf_hi "0.000000"; cov "0.000000"; full_read_support "no";
Chr5	Cufflinks	exon	12455770	12457176	1	-	.	gene_id "AT5G33202"; transcript_id "AT5G33202.1"; exon_number "1"; FPKM "0.0000000000"; frac "0.000000"; conf_lo "0.000000"; conf_hi "0.000000"; cov "0.000000";
Chr5	Cufflinks	transcript	12457549	12461543	1	-	.	gene_id "AT5G33204"; transcript_id "AT5G33204.1"; FPKM "0.0000000000"; frac "0.000000"; conf_lo "0.000000"; conf_hi "0.000000"; cov "0.000000"; full_read_support "no";
Chr5	Cufflinks	exon	12457549	12461543	1	-	.	gene_id "AT5G33204"; transcript_id "AT5G33204.1"; exon_number "1"; FPKM "0.0000000000"; frac "0.000000"; conf_lo "0.000000"; conf_hi "0.000000"; cov "0.000000";
Chr5	Cufflinks	transcript	12462512	12464082	1	-	.	gene_id "AT5G33207"; transcript_id "AT5G33207.1"; FPKM "0.0000000000"; frac "0.000000"; conf_lo "0.000000"; conf_hi "0.000000"; cov "0.000000"; full_read_support "no";
Chr5	Cufflinks	exon	12462512	12464082	1	-	.	gene_id "AT5G33207"; transcript_id "AT5G33207.1"; exon_number "1"; FPKM "0.0000000000"; frac "0.000000"; conf_lo "0.000000"; conf_hi "0.000000"; cov "0.000000";
Chr5	Cufflinks	transcript	12464746	12465713	1	-	.	gene_id "AT5G33210"; transcript_id "AT5G33210.2"; FPKM "0.0000000000"; frac "0.000000"; conf_lo "0.000000"; conf_hi "0.000000"; cov "0.000000"; full_read_support "no";
Chr5	Cufflinks	exon	12464746	12464865	1	-	.	gene_id "AT5G33210"; transcript_id "AT5G33210.2"; exon_number "1"; FPKM "0.0000000000"; frac "0.000000"; conf_lo "0.000000"; conf_hi "0.000000"; cov "0.000000";
Chr5	Cufflinks	exon	12465161	12465514	1	-	.	gene_id "AT5G33210"; transcript_id "AT5G33210.2"; exon_number "2"; FPKM "0.0000000000"; frac "0.000000"; conf_lo "0.000000"; conf_hi "0.000000"; cov "0.000000";
Chr5	Cufflinks	exon	12465615	12465713	1	-	.	gene_id "AT5G33210"; transcript_id "AT5G33210.2"; exon_number "3"; FPKM "0.0000000000"; frac "0.000000"; conf_lo "0.000000"; conf_hi "0.000000"; cov "0.000000";
Chr5	Cufflinks	transcript	12465057	12465713	1	-	.	gene_id "AT5G33210"; transcript_id "AT5G33210.1"; FPKM "0.0000000000"; frac "0.000000"; conf_lo "0.000000"; conf_hi "0.000000"; cov "0.000000"; full_read_support "no";
Chr5	Cufflinks	exon	12465057	12465479	1	-	.	gene_id "AT5G33210"; transcript_id "AT5G33210.1"; exon_number "1"; FPKM "0.0000000000"; frac "0.000000"; conf_lo "0.000000"; conf_hi "0.000000"; cov "0.000000";
Chr5	Cufflinks	exon	12465615	12465713	1	-	.	gene_id "AT5G33210"; transcript_id "AT5G33210.1"; exon_number "2"; FPKM "0.0000000000"; frac "0.000000"; conf_lo "0.000000"; conf_hi "0.000000"; cov "0.000000";
Chr5	Cufflinks	transcript	12466110	12468921	1	+	.	gene_id "AT5G33220"; transcript_id "AT5G33220.1"; FPKM "0.0000000000"; frac "0.000000"; conf_lo "0.000000"; conf_hi "0.000000"; cov "0.000000"; full_read_support "no";
Chr5	Cufflinks	exon	12466110	12466136	1	+	.	gene_id "AT5G33220"; transcript_id "AT5G33220.1"; exon_number "1"; FPKM "0.0000000000"; frac "0.000000"; conf_lo "0.000000"; conf_hi "0.000000"; cov "0.000000";
Chr5	Cufflinks	exon	12466350	12466475	1	+	.	gene_id "AT5G33220"; transcript_id "AT5G33220.1"; exon_number "2"; FPKM "0.0000000000"; frac "0.000000"; conf_lo "0.000000"; conf_hi "0.000000"; cov "0.000000";
Chr5	Cufflinks	exon	12466915	12467229	1	+	.	gene_id "AT5G33220"; transcript_id "AT5G33220.1"; exon_number "3"; FPKM "0.0000000000"; frac "0.000000"; conf_lo "0.000000"; conf_hi "0.000000"; cov "0.000000";
Chr5	Cufflinks	exon	12467430	12468216	1	+	.	gene_id "AT5G33220"; transcript_id "AT5G33220.1"; exon_number "4"; FPKM "0.0000000000"; frac "0.000000"; conf_lo "0.000000"; conf_hi "0.000000"; cov "0.000000";
Chr5	Cufflinks	exon	12468343	12468455	1	+	.	gene_id "AT5G33220"; transcript_id "AT5G33220.1"; exon_number "5"; FPKM "0.0000000000"; frac "0.000000"; conf_lo "0.000000"; conf_hi "0.000000"; cov "0.000000";
Chr5	Cufflinks	exon	12468526	12468921	1	+	.	gene_id "AT5G33220"; transcript_id "AT5G33220.1"; exon_number "6"; FPKM "0.0000000000"; frac "0.000000"; conf_lo "0.000000"; conf_hi "0.000000"; cov "0.000000";
Chr5	Cufflinks	transcript	12469886	12470725	1	-	.	gene_id "AT5G33223"; transcript_id "AT5G33223.1"; FPKM "0.0000000000"; frac "0.000000"; conf_lo "0.000000"; conf_hi "0.000000"; cov "0.000000"; full_read_support "no";
Chr5	Cufflinks	exon	12469886	12470725	1	-	.	gene_id "AT5G33223"; transcript_id "AT5G33223.1"; exon_number "1"; FPKM "0.0000000000"; frac "0.000000"; conf_lo "0.000000"; conf_hi "0.000000"; cov "0.000000";
Chr5	Cufflinks	transcript	12472882	12475965	1	-	.	gene_id "AT5G33226"; transcript_id "AT5G33226.1"; FPKM "0.0000000000"; frac "0.000000"; conf_lo "0.000000"; conf_hi "0.000000"; cov "0.000000"; full_read_support "no";
Chr5	Cufflinks	exon	12472882	12475965	1	-	.	gene_id "AT5G33226"; transcript_id "AT5G33226.1"; exon_number "1"; FPKM "0.0000000000"; frac "0.000000"; conf_lo "0.000000"; conf_hi "0.000000"; cov "0.000000";
Chr5	Cufflinks	transcript	12476677	12477134	1	+	.	gene_id "AT5G33230"; transcript_id "AT5G33230.1"; FPKM "0.0000000000"; frac "0.000000"; conf_lo "0.000000"; conf_hi "0.000000"; cov "0.000000"; full_read_support "no";
Chr5	Cufflinks	exon	12476677	12476863	1	+	.	gene_id "AT5G33230"; transcript_id "AT5G33230.1"; exon_number "1"; FPKM "0.0000000000"; frac "0.000000"; conf_lo "0.000000"; conf_hi "0.000000"; cov "0.000000";
Chr5	Cufflinks	exon	12476941	12477134	1	+	.	gene_id "AT5G33230"; transcript_id "AT5G33230.1"; exon_number "2"; FPKM "0.0000000000"; frac "0.000000"; conf_lo "0.000000"; conf_hi "0.000000"; cov "0.000000";
Chr5	Cufflinks	transcript	12479274	12481736	1	-	.	gene_id "AT5G33232"; transcript_id "AT5G33232.1"; FPKM "0.0000000000"; frac "0.000000"; conf_lo "0.000000"; conf_hi "0.000000"; cov "0.000000"; full_read_support "no";
Chr5	Cufflinks	exon	12479274	12481736	1	-	.	gene_id "AT5G33232"; transcript_id "AT5G33232.1"; exon_number "1"; FPKM "0.0000000000"; frac "0.000000"; conf_lo "0.000000"; conf_hi "0.000000"; cov "0.000000";
Chr5	Cufflinks	transcript	12483583	12487437	1	+	.	gene_id "AT5G33234"; transcript_id "AT5G33234.1"; FPKM "0.0000000000"; frac "0.000000"; conf_lo "0.000000"; conf_hi "0.000000"; cov "0.000000"; full_read_support "no";
Chr5	Cufflinks	exon	12483583	12487437	1	+	.	gene_id "AT5G33234"; transcript_id "AT5G33234.1"; exon_number "1"; FPKM "0.0000000000"; frac "0.000000"; conf_lo "0.000000"; conf_hi "0.000000"; cov "0.000000";
Chr5	Cufflinks	transcript	12488415	12489239	1	-	.	gene_id "AT5G33237"; transcript_id "AT5G33237.1"; FPKM "0.0000000000"; frac "0.000000"; conf_lo "0.000000"; conf_hi "0.000000"; cov "0.000000"; full_read_support "no";
Chr5	Cufflinks	exon	12488415	12489239	1	-	.	gene_id "AT5G33237"; transcript_id "AT5G33237.1"; exon_number "1"; FPKM "0.0000000000"; frac "0.000000"; conf_lo "0.000000"; conf_hi "0.000000"; cov "0.000000";
Chr5	Cufflinks	transcript	12490165	12490991	1	-	.	gene_id "AT5G33240"; transcript_id "AT5G33240.1"; FPKM "0.0000000000"; frac "0.000000"; conf_lo "0.000000"; conf_hi "0.000000"; cov "0.000000"; full_read_support "no";
Chr5	Cufflinks	exon	12490165	12490337	1	-	.	gene_id "AT5G33240"; transcript_id "AT5G33240.1"; exon_number "1"; FPKM "0.0000000000"; frac "0.000000"; conf_lo "0.000000"; conf_hi "0.000000"; cov "0.000000";
Chr5	Cufflinks	exon	12490509	12490773	1	-	.	gene_id "AT5G33240"; transcript_id "AT5G33240.1"; exon_number "2"; FPKM "0.0000000000"; frac "0.000000"; conf_lo "0.000000"; conf_hi "0.000000"; cov "0.000000";
Chr5	Cufflinks	exon	12490851	12490991	1	-	.	gene_id "AT5G33240"; transcript_id "AT5G33240.1"; exon_number "3"; FPKM "0.0000000000"; frac "0.000000"; conf_lo "0.000000"; conf_hi "0.000000"; cov "0.000000";
Chr5	Cufflinks	transcript	12493615	12494901	1	+	.	gene_id "AT5G33250"; transcript_id "AT5G33250.1"; FPKM "0.0000000000"; frac "0.000000"; conf_lo "0.000000"; conf_hi "0.000000"; cov "0.000000"; full_read_support "no";
Chr5	Cufflinks	exon	12493615	12494901	1	+	.	gene_id "AT5G33250"; transcript_id "AT5G33250.1"; exon_number "1"; FPKM "0.0000000000"; frac "0.000000"; conf_lo "0.000000"; conf_hi "0.000000"; cov "0.000000";
Chr5	Cufflinks	transcript	12499072	12500433	1	+	.	gene_id "AT5G33251"; transcript_id "AT5G33251.1"; FPKM "0.0000000000"; frac "0.000000"; conf_lo "0.000000"; conf_hi "0.000000"; cov "0.000000"; full_read_support "no";
Chr5	Cufflinks	exon	12499072	12500433	1	+	.	gene_id "AT5G33251"; transcript_id "AT5G33251.1"; exon_number "1"; FPKM "0.0000000000"; frac "0.000000"; conf_lo "0.000000"; conf_hi "0.000000"; cov "0.000000";
Chr5	Cufflinks	transcript	12502073	12506833	1	+	.	gene_id "AT5G33252"; transcript_id "AT5G33252.1"; FPKM "0.0000000000"; frac "0.000000"; conf_lo "0.000000"; conf_hi "0.000000"; cov "0.000000"; full_read_support "no";
Chr5	Cufflinks	exon	12502073	12506833	1	+	.	gene_id "AT5G33252"; transcript_id "AT5G33252.1"; exon_number "1"; FPKM "0.0000000000"; frac "0.000000"; conf_lo "0.000000"; conf_hi "0.000000"; cov "0.000000";
Chr5	Cufflinks	transcript	12512724	12516182	1	+	.	gene_id "AT5G33253"; transcript_id "AT5G33253.1"; FPKM "0.0000000000"; frac "0.000000"; conf_lo "0.000000"; conf_hi "0.000000"; cov "0.000000"; full_read_support "no";
Chr5	Cufflinks	exon	12512724	12516182	1	+	.	gene_id "AT5G33253"; transcript_id "AT5G33253.1"; exon_number "1"; FPKM "0.0000000000"; frac "0.000000"; conf_lo "0.000000"; conf_hi "0.000000"; cov "0.000000";
Chr5	Cufflinks	transcript	12518370	12519302	1	-	.	gene_id "AT5G33254"; transcript_id "AT5G33254.1"; FPKM "0.0000000000"; frac "0.000000"; conf_lo "0.000000"; conf_hi "0.000000"; cov "0.000000"; full_read_support "no";
Chr5	Cufflinks	exon	12518370	12519302	1	-	.	gene_id "AT5G33254"; transcript_id "AT5G33254.1"; exon_number "1"; FPKM "0.0000000000"; frac "0.000000"; conf_lo "0.000000"; conf_hi "0.000000"; cov "0.000000";
Chr5	Cufflinks	transcript	12520677	12522492	1	-	.	gene_id "AT5G33255"; transcript_id "AT5G33255.1"; FPKM "0.0000000000"; frac "0.000000"; conf_lo "0.000000"; conf_hi "0.000000"; cov "0.000000"; full_read_support "no";
Chr5	Cufflinks	exon	12520677	12522492	1	-	.	gene_id "AT5G33255"; transcript_id "AT5G33255.1"; exon_number "1"; FPKM "0.0000000000"; frac "0.000000"; conf_lo "0.000000"; conf_hi "0.000000"; cov "0.000000";
Chr5	Cufflinks	transcript	12523691	12529391	1	-	.	gene_id "AT5G33256"; transcript_id "AT5G33256.1"; FPKM "0.0000000000"; frac "0.000000"; conf_lo "0.000000"; conf_hi "0.000000"; cov "0.000000"; full_read_support "no";
Chr5	Cufflinks	exon	12523691	12529391	1	-	.	gene_id "AT5G33256"; transcript_id "AT5G33256.1"; exon_number "1"; FPKM "0.0000000000"; frac "0.000000"; conf_lo "0.000000"; conf_hi "0.000000"; cov "0.000000";
Chr5	Cufflinks	transcript	12530545	12531174	1	-	.	gene_id "AT5G33257"; transcript_id "AT5G33257.1"; FPKM "0.0000000000"; frac "0.000000"; conf_lo "0.000000"; conf_hi "0.000000"; cov "0.000000"; full_read_support "no";
Chr5	Cufflinks	exon	12530545	12531174	1	-	.	gene_id "AT5G33257"; transcript_id "AT5G33257.1"; exon_number "1"; FPKM "0.0000000000"; frac "0.000000"; conf_lo "0.000000"; conf_hi "0.000000"; cov "0.000000";
Chr5	Cufflinks	transcript	12531700	12532410	1	-	.	gene_id "AT5G33258"; transcript_id "AT5G33258.1"; FPKM "0.0000000000"; frac "0.000000"; conf_lo "0.000000"; conf_hi "0.000000"; cov "0.000000"; full_read_support "no";
Chr5	Cufflinks	exon	12531700	12532410	1	-	.	gene_id "AT5G33258"; transcript_id "AT5G33258.1"; exon_number "1"; FPKM "0.0000000000"; frac "0.000000"; conf_lo "0.000000"; conf_hi "0.000000"; cov "0.000000";
Chr5	Cufflinks	transcript	12532646	12533260	1	-	.	gene_id "AT5G33259"; transcript_id "AT5G33259.1"; FPKM "0.0000000000"; frac "0.000000"; conf_lo "0.000000"; conf_hi "0.000000"; cov "0.000000"; full_read_support "no";
Chr5	Cufflinks	exon	12532646	12533260	1	-	.	gene_id "AT5G33259"; transcript_id "AT5G33259.1"; exon_number "1"; FPKM "0.0000000000"; frac "0.000000"; conf_lo "0.000000"; conf_hi "0.000000"; cov "0.000000";
Chr5	Cufflinks	transcript	12534632	12535846	1	-	.	gene_id "AT5G33260"; transcript_id "AT5G33260.1"; FPKM "0.0000000000"; frac "0.000000"; conf_lo "0.000000"; conf_hi "0.000000"; cov "0.000000"; full_read_support "no";
Chr5	Cufflinks	exon	12534632	12535846	1	-	.	gene_id "AT5G33260"; transcript_id "AT5G33260.1"; exon_number "1"; FPKM "0.0000000000"; frac "0.000000"; conf_lo "0.000000"; conf_hi "0.000000"; cov "0.000000";
Chr5	Cufflinks	transcript	12542039	12543313	1	+	.	gene_id "AT5G33270"; transcript_id "AT5G33270.1"; FPKM "0.0000000000"; frac "0.000000"; conf_lo "0.000000"; conf_hi "0.000000"; cov "0.000000"; full_read_support "no";
Chr5	Cufflinks	exon	12542039	12543313	1	+	.	gene_id "AT5G33270"; transcript_id "AT5G33270.1"; exon_number "1"; FPKM "0.0000000000"; frac "0.000000"; conf_lo "0.000000"; conf_hi "0.000000"; cov "0.000000";
Chr5	Cufflinks	transcript	12549192	12552514	304	+	.	gene_id "CUFF.5353"; transcript_id "CUFF.5353.1"; FPKM "1.1675382768"; frac "0.221236"; conf_lo "0.723157"; conf_hi "1.611920"; cov "6.895598"; full_read_support "yes";
Chr5	Cufflinks	exon	12549192	12549410	304	+	.	gene_id "CUFF.5353"; transcript_id "CUFF.5353.1"; exon_number "1"; FPKM "1.1675382768"; frac "0.221236"; conf_lo "0.723157"; conf_hi "1.611920"; cov "6.895598";
Chr5	Cufflinks	exon	12549495	12549543	304	+	.	gene_id "CUFF.5353"; transcript_id "CUFF.5353.1"; exon_number "2"; FPKM "1.1675382768"; frac "0.221236"; conf_lo "0.723157"; conf_hi "1.611920"; cov "6.895598";
Chr5	Cufflinks	exon	12549875	12549957	304	+	.	gene_id "CUFF.5353"; transcript_id "CUFF.5353.1"; exon_number "3"; FPKM "1.1675382768"; frac "0.221236"; conf_lo "0.723157"; conf_hi "1.611920"; cov "6.895598";
Chr5	Cufflinks	exon	12550054	12550316	304	+	.	gene_id "CUFF.5353"; transcript_id "CUFF.5353.1"; exon_number "4"; FPKM "1.1675382768"; frac "0.221236"; conf_lo "0.723157"; conf_hi "1.611920"; cov "6.895598";
Chr5	Cufflinks	exon	12550445	12550714	304	+	.	gene_id "CUFF.5353"; transcript_id "CUFF.5353.1"; exon_number "5"; FPKM "1.1675382768"; frac "0.221236"; conf_lo "0.723157"; conf_hi "1.611920"; cov "6.895598";
Chr5	Cufflinks	exon	12550787	12551915	304	+	.	gene_id "CUFF.5353"; transcript_id "CUFF.5353.1"; exon_number "6"; FPKM "1.1675382768"; frac "0.221236"; conf_lo "0.723157"; conf_hi "1.611920"; cov "6.895598";
Chr5	Cufflinks	exon	12552180	12552514	304	+	.	gene_id "CUFF.5353"; transcript_id "CUFF.5353.1"; exon_number "7"; FPKM "1.1675382768"; frac "0.221236"; conf_lo "0.723157"; conf_hi "1.611920"; cov "6.895598";
Chr5	Cufflinks	transcript	12549280	12552507	1000	+	.	gene_id "CUFF.5353"; transcript_id "AT5G33280.1"; FPKM "3.8387661063"; frac "0.778764"; conf_lo "3.177125"; conf_hi "4.500407"; cov "22.672139"; full_read_support "yes";
Chr5	Cufflinks	exon	12549280	12549410	1000	+	.	gene_id "CUFF.5353"; transcript_id "AT5G33280.1"; exon_number "1"; FPKM "3.8387661063"; frac "0.778764"; conf_lo "3.177125"; conf_hi "4.500407"; cov "22.672139";
Chr5	Cufflinks	exon	12549495	12549695	1000	+	.	gene_id "CUFF.5353"; transcript_id "AT5G33280.1"; exon_number "2"; FPKM "3.8387661063"; frac "0.778764"; conf_lo "3.177125"; conf_hi "4.500407"; cov "22.672139";
Chr5	Cufflinks	exon	12549780	12549957	1000	+	.	gene_id "CUFF.5353"; transcript_id "AT5G33280.1"; exon_number "3"; FPKM "3.8387661063"; frac "0.778764"; conf_lo "3.177125"; conf_hi "4.500407"; cov "22.672139";
Chr5	Cufflinks	exon	12550054	12550316	1000	+	.	gene_id "CUFF.5353"; transcript_id "AT5G33280.1"; exon_number "4"; FPKM "3.8387661063"; frac "0.778764"; conf_lo "3.177125"; conf_hi "4.500407"; cov "22.672139";
Chr5	Cufflinks	exon	12550445	12550714	1000	+	.	gene_id "CUFF.5353"; transcript_id "AT5G33280.1"; exon_number "5"; FPKM "3.8387661063"; frac "0.778764"; conf_lo "3.177125"; conf_hi "4.500407"; cov "22.672139";
Chr5	Cufflinks	exon	12550787	12551915	1000	+	.	gene_id "CUFF.5353"; transcript_id "AT5G33280.1"; exon_number "6"; FPKM "3.8387661063"; frac "0.778764"; conf_lo "3.177125"; conf_hi "4.500407"; cov "22.672139";
Chr5	Cufflinks	exon	12552180	12552507	1000	+	.	gene_id "CUFF.5353"; transcript_id "AT5G33280.1"; exon_number "7"; FPKM "3.8387661063"; frac "0.778764"; conf_lo "3.177125"; conf_hi "4.500407"; cov "22.672139";
Chr5	Cufflinks	transcript	12555190	12556428	1	-	.	gene_id "AT5G33285"; transcript_id "AT5G33285.1"; FPKM "0.0000000000"; frac "0.000000"; conf_lo "0.000000"; conf_hi "0.000000"; cov "0.000000"; full_read_support "no";
Chr5	Cufflinks	exon	12555190	12556428	1	-	.	gene_id "AT5G33285"; transcript_id "AT5G33285.1"; exon_number "1"; FPKM "0.0000000000"; frac "0.000000"; conf_lo "0.000000"; conf_hi "0.000000"; cov "0.000000";
Chr5	Cufflinks	transcript	12558256	12562020	1000	+	.	gene_id "CUFF.5354"; transcript_id "AT5G33290.1"; FPKM "12.0208765873"; frac "1.000000"; conf_lo "10.703283"; conf_hi "13.338470"; cov "71.058300"; full_read_support "yes";
Chr5	Cufflinks	exon	12558256	12558780	1000	+	.	gene_id "CUFF.5354"; transcript_id "AT5G33290.1"; exon_number "1"; FPKM "12.0208765873"; frac "1.000000"; conf_lo "10.703283"; conf_hi "13.338470"; cov "71.058300";
Chr5	Cufflinks	exon	12558928	12559049	1000	+	.	gene_id "CUFF.5354"; transcript_id "AT5G33290.1"; exon_number "2"; FPKM "12.0208765873"; frac "1.000000"; conf_lo "10.703283"; conf_hi "13.338470"; cov "71.058300";
Chr5	Cufflinks	exon	12560157	12560532	1000	+	.	gene_id "CUFF.5354"; transcript_id "AT5G33290.1"; exon_number "3"; FPKM "12.0208765873"; frac "1.000000"; conf_lo "10.703283"; conf_hi "13.338470"; cov "71.058300";
Chr5	Cufflinks	exon	12561178	12562020	1000	+	.	gene_id "CUFF.5354"; transcript_id "AT5G33290.1"; exon_number "4"; FPKM "12.0208765873"; frac "1.000000"; conf_lo "10.703283"; conf_hi "13.338470"; cov "71.058300";
Chr5	Cufflinks	transcript	12559123	12559403	1000	+	.	gene_id "CUFF.5355"; transcript_id "CUFF.5355.1"; FPKM "5.8250935811"; frac "1.000000"; conf_lo "2.063904"; conf_hi "9.586283"; cov "34.453834"; full_read_support "yes";
Chr5	Cufflinks	exon	12559123	12559403	1000	+	.	gene_id "CUFF.5355"; transcript_id "CUFF.5355.1"; exon_number "1"; FPKM "5.8250935811"; frac "1.000000"; conf_lo "2.063904"; conf_hi "9.586283"; cov "34.453834";
Chr5	Cufflinks	transcript	12562430	12565757	1000	-	.	gene_id "CUFF.5356"; transcript_id "AT5G33300.1"; FPKM "1.4052117994"; frac "0.556391"; conf_lo "0.867396"; conf_hi "1.943028"; cov "8.309102"; full_read_support "yes";
Chr5	Cufflinks	exon	12562430	12562705	1000	-	.	gene_id "CUFF.5356"; transcript_id "AT5G33300.1"; exon_number "1"; FPKM "1.4052117994"; frac "0.556391"; conf_lo "0.867396"; conf_hi "1.943028"; cov "8.309102";
Chr5	Cufflinks	exon	12562789	12563145	1000	-	.	gene_id "CUFF.5356"; transcript_id "AT5G33300.1"; exon_number "2"; FPKM "1.4052117994"; frac "0.556391"; conf_lo "0.867396"; conf_hi "1.943028"; cov "8.309102";
Chr5	Cufflinks	exon	12563228	12563372	1000	-	.	gene_id "CUFF.5356"; transcript_id "AT5G33300.1"; exon_number "3"; FPKM "1.4052117994"; frac "0.556391"; conf_lo "0.867396"; conf_hi "1.943028"; cov "8.309102";
Chr5	Cufflinks	exon	12563458	12563535	1000	-	.	gene_id "CUFF.5356"; transcript_id "AT5G33300.1"; exon_number "4"; FPKM "1.4052117994"; frac "0.556391"; conf_lo "0.867396"; conf_hi "1.943028"; cov "8.309102";
Chr5	Cufflinks	exon	12563645	12563718	1000	-	.	gene_id "CUFF.5356"; transcript_id "AT5G33300.1"; exon_number "5"; FPKM "1.4052117994"; frac "0.556391"; conf_lo "0.867396"; conf_hi "1.943028"; cov "8.309102";
Chr5	Cufflinks	exon	12563960	12563991	1000	-	.	gene_id "CUFF.5356"; transcript_id "AT5G33300.1"; exon_number "6"; FPKM "1.4052117994"; frac "0.556391"; conf_lo "0.867396"; conf_hi "1.943028"; cov "8.309102";
Chr5	Cufflinks	exon	12564079	12564172	1000	-	.	gene_id "CUFF.5356"; transcript_id "AT5G33300.1"; exon_number "7"; FPKM "1.4052117994"; frac "0.556391"; conf_lo "0.867396"; conf_hi "1.943028"; cov "8.309102";
Chr5	Cufflinks	exon	12564275	12564346	1000	-	.	gene_id "CUFF.5356"; transcript_id "AT5G33300.1"; exon_number "8"; FPKM "1.4052117994"; frac "0.556391"; conf_lo "0.867396"; conf_hi "1.943028"; cov "8.309102";
Chr5	Cufflinks	exon	12564798	12564878	1000	-	.	gene_id "CUFF.5356"; transcript_id "AT5G33300.1"; exon_number "9"; FPKM "1.4052117994"; frac "0.556391"; conf_lo "0.867396"; conf_hi "1.943028"; cov "8.309102";
Chr5	Cufflinks	exon	12564974	12565078	1000	-	.	gene_id "CUFF.5356"; transcript_id "AT5G33300.1"; exon_number "10"; FPKM "1.4052117994"; frac "0.556391"; conf_lo "0.867396"; conf_hi "1.943028"; cov "8.309102";
Chr5	Cufflinks	exon	12565169	12565282	1000	-	.	gene_id "CUFF.5356"; transcript_id "AT5G33300.1"; exon_number "11"; FPKM "1.4052117994"; frac "0.556391"; conf_lo "0.867396"; conf_hi "1.943028"; cov "8.309102";
Chr5	Cufflinks	exon	12565565	12565757	1000	-	.	gene_id "CUFF.5356"; transcript_id "AT5G33300.1"; exon_number "12"; FPKM "1.4052117994"; frac "0.556391"; conf_lo "0.867396"; conf_hi "1.943028"; cov "8.309102";
Chr5	Cufflinks	transcript	12562430	12565757	494	-	.	gene_id "CUFF.5356"; transcript_id "CUFF.5356.2"; FPKM "0.6948975628"; frac "0.292703"; conf_lo "0.316594"; conf_hi "1.073201"; cov "4.108971"; full_read_support "yes";
Chr5	Cufflinks	exon	12562430	12562705	494	-	.	gene_id "CUFF.5356"; transcript_id "CUFF.5356.2"; exon_number "1"; FPKM "0.6948975628"; frac "0.292703"; conf_lo "0.316594"; conf_hi "1.073201"; cov "4.108971";
Chr5	Cufflinks	exon	12562789	12563145	494	-	.	gene_id "CUFF.5356"; transcript_id "CUFF.5356.2"; exon_number "2"; FPKM "0.6948975628"; frac "0.292703"; conf_lo "0.316594"; conf_hi "1.073201"; cov "4.108971";
Chr5	Cufflinks	exon	12563228	12563372	494	-	.	gene_id "CUFF.5356"; transcript_id "CUFF.5356.2"; exon_number "3"; FPKM "0.6948975628"; frac "0.292703"; conf_lo "0.316594"; conf_hi "1.073201"; cov "4.108971";
Chr5	Cufflinks	exon	12563458	12563535	494	-	.	gene_id "CUFF.5356"; transcript_id "CUFF.5356.2"; exon_number "4"; FPKM "0.6948975628"; frac "0.292703"; conf_lo "0.316594"; conf_hi "1.073201"; cov "4.108971";
Chr5	Cufflinks	exon	12563645	12563718	494	-	.	gene_id "CUFF.5356"; transcript_id "CUFF.5356.2"; exon_number "5"; FPKM "0.6948975628"; frac "0.292703"; conf_lo "0.316594"; conf_hi "1.073201"; cov "4.108971";
Chr5	Cufflinks	exon	12563959	12563991	494	-	.	gene_id "CUFF.5356"; transcript_id "CUFF.5356.2"; exon_number "6"; FPKM "0.6948975628"; frac "0.292703"; conf_lo "0.316594"; conf_hi "1.073201"; cov "4.108971";
Chr5	Cufflinks	exon	12564079	12564172	494	-	.	gene_id "CUFF.5356"; transcript_id "CUFF.5356.2"; exon_number "7"; FPKM "0.6948975628"; frac "0.292703"; conf_lo "0.316594"; conf_hi "1.073201"; cov "4.108971";
Chr5	Cufflinks	exon	12564275	12564346	494	-	.	gene_id "CUFF.5356"; transcript_id "CUFF.5356.2"; exon_number "8"; FPKM "0.6948975628"; frac "0.292703"; conf_lo "0.316594"; conf_hi "1.073201"; cov "4.108971";
Chr5	Cufflinks	exon	12564798	12564878	494	-	.	gene_id "CUFF.5356"; transcript_id "CUFF.5356.2"; exon_number "9"; FPKM "0.6948975628"; frac "0.292703"; conf_lo "0.316594"; conf_hi "1.073201"; cov "4.108971";
Chr5	Cufflinks	exon	12564974	12565282	494	-	.	gene_id "CUFF.5356"; transcript_id "CUFF.5356.2"; exon_number "10"; FPKM "0.6948975628"; frac "0.292703"; conf_lo "0.316594"; conf_hi "1.073201"; cov "4.108971";
Chr5	Cufflinks	exon	12565565	12565757	494	-	.	gene_id "CUFF.5356"; transcript_id "CUFF.5356.2"; exon_number "11"; FPKM "0.6948975628"; frac "0.292703"; conf_lo "0.316594"; conf_hi "1.073201"; cov "4.108971";
Chr5	Cufflinks	transcript	12562430	12565757	270	-	.	gene_id "CUFF.5356"; transcript_id "CUFF.5356.3"; FPKM "0.3805905746"; frac "0.150906"; conf_lo "0.076970"; conf_hi "0.684211"; cov "2.250455"; full_read_support "yes";
Chr5	Cufflinks	exon	12562430	12562705	270	-	.	gene_id "CUFF.5356"; transcript_id "CUFF.5356.3"; exon_number "1"; FPKM "0.3805905746"; frac "0.150906"; conf_lo "0.076970"; conf_hi "0.684211"; cov "2.250455";
Chr5	Cufflinks	exon	12562789	12563145	270	-	.	gene_id "CUFF.5356"; transcript_id "CUFF.5356.3"; exon_number "2"; FPKM "0.3805905746"; frac "0.150906"; conf_lo "0.076970"; conf_hi "0.684211"; cov "2.250455";
Chr5	Cufflinks	exon	12563228	12563372	270	-	.	gene_id "CUFF.5356"; transcript_id "CUFF.5356.3"; exon_number "3"; FPKM "0.3805905746"; frac "0.150906"; conf_lo "0.076970"; conf_hi "0.684211"; cov "2.250455";
Chr5	Cufflinks	exon	12563458	12563535	270	-	.	gene_id "CUFF.5356"; transcript_id "CUFF.5356.3"; exon_number "4"; FPKM "0.3805905746"; frac "0.150906"; conf_lo "0.076970"; conf_hi "0.684211"; cov "2.250455";
Chr5	Cufflinks	exon	12563645	12563718	270	-	.	gene_id "CUFF.5356"; transcript_id "CUFF.5356.3"; exon_number "5"; FPKM "0.3805905746"; frac "0.150906"; conf_lo "0.076970"; conf_hi "0.684211"; cov "2.250455";
Chr5	Cufflinks	exon	12563960	12563991	270	-	.	gene_id "CUFF.5356"; transcript_id "CUFF.5356.3"; exon_number "6"; FPKM "0.3805905746"; frac "0.150906"; conf_lo "0.076970"; conf_hi "0.684211"; cov "2.250455";
Chr5	Cufflinks	exon	12564079	12564172	270	-	.	gene_id "CUFF.5356"; transcript_id "CUFF.5356.3"; exon_number "7"; FPKM "0.3805905746"; frac "0.150906"; conf_lo "0.076970"; conf_hi "0.684211"; cov "2.250455";
Chr5	Cufflinks	exon	12564275	12564346	270	-	.	gene_id "CUFF.5356"; transcript_id "CUFF.5356.3"; exon_number "8"; FPKM "0.3805905746"; frac "0.150906"; conf_lo "0.076970"; conf_hi "0.684211"; cov "2.250455";
Chr5	Cufflinks	exon	12564798	12564880	270	-	.	gene_id "CUFF.5356"; transcript_id "CUFF.5356.3"; exon_number "9"; FPKM "0.3805905746"; frac "0.150906"; conf_lo "0.076970"; conf_hi "0.684211"; cov "2.250455";
Chr5	Cufflinks	exon	12564974	12565078	270	-	.	gene_id "CUFF.5356"; transcript_id "CUFF.5356.3"; exon_number "10"; FPKM "0.3805905746"; frac "0.150906"; conf_lo "0.076970"; conf_hi "0.684211"; cov "2.250455";
Chr5	Cufflinks	exon	12565169	12565282	270	-	.	gene_id "CUFF.5356"; transcript_id "CUFF.5356.3"; exon_number "11"; FPKM "0.3805905746"; frac "0.150906"; conf_lo "0.076970"; conf_hi "0.684211"; cov "2.250455";
Chr5	Cufflinks	exon	12565565	12565757	270	-	.	gene_id "CUFF.5356"; transcript_id "CUFF.5356.3"; exon_number "12"; FPKM "0.3805905746"; frac "0.150906"; conf_lo "0.076970"; conf_hi "0.684211"; cov "2.250455";
Chr5	Cufflinks	transcript	12570176	12571226	1	+	.	gene_id "AT5G33303"; transcript_id "AT5G33303.1"; FPKM "0.0000000000"; frac "0.000000"; conf_lo "0.000000"; conf_hi "0.000000"; cov "0.000000"; full_read_support "no";
Chr5	Cufflinks	exon	12570176	12570940	1	+	.	gene_id "AT5G33303"; transcript_id "AT5G33303.1"; exon_number "1"; FPKM "0.0000000000"; frac "0.000000"; conf_lo "0.000000"; conf_hi "0.000000"; cov "0.000000";
Chr5	Cufflinks	exon	12570981	12571226	1	+	.	gene_id "AT5G33303"; transcript_id "AT5G33303.1"; exon_number "2"; FPKM "0.0000000000"; frac "0.000000"; conf_lo "0.000000"; conf_hi "0.000000"; cov "0.000000";
Chr5	Cufflinks	transcript	12571678	12577071	1	+	.	gene_id "AT5G33306"; transcript_id "AT5G33306.1"; FPKM "0.0000000000"; frac "0.000000"; conf_lo "0.000000"; conf_hi "0.000000"; cov "0.000000"; full_read_support "no";
Chr5	Cufflinks	exon	12571678	12577071	1	+	.	gene_id "AT5G33306"; transcript_id "AT5G33306.1"; exon_number "1"; FPKM "0.0000000000"; frac "0.000000"; conf_lo "0.000000"; conf_hi "0.000000"; cov "0.000000";
Chr5	Cufflinks	transcript	12577321	12582199	1	-	.	gene_id "AT5G33310"; transcript_id "AT5G33310.1"; FPKM "0.0000000000"; frac "0.000000"; conf_lo "0.000000"; conf_hi "0.000000"; cov "0.000000"; full_read_support "no";
Chr5	Cufflinks	exon	12577321	12582199	1	-	.	gene_id "AT5G33310"; transcript_id "AT5G33310.1"; exon_number "1"; FPKM "0.0000000000"; frac "0.000000"; conf_lo "0.000000"; conf_hi "0.000000"; cov "0.000000";
Chr5	Cufflinks	transcript	12582857	12583555	1	+	.	gene_id "AT5G33315"; transcript_id "AT5G33315.1"; FPKM "0.0000000000"; frac "0.000000"; conf_lo "0.000000"; conf_hi "0.000000"; cov "0.000000"; full_read_support "no";
Chr5	Cufflinks	exon	12582857	12583555	1	+	.	gene_id "AT5G33315"; transcript_id "AT5G33315.1"; exon_number "1"; FPKM "0.0000000000"; frac "0.000000"; conf_lo "0.000000"; conf_hi "0.000000"; cov "0.000000";
Chr5	Cufflinks	transcript	11619026	11621298	1000	-	.	gene_id "CUFF.5352"; transcript_id "AT5G30510.1"; FPKM "160.0424511480"; frac "1.000000"; conf_lo "151.809381"; conf_hi "168.275522"; cov "945.808565"; full_read_support "yes";
Chr5	Cufflinks	exon	11619026	11619372	1000	-	.	gene_id "CUFF.5352"; transcript_id "AT5G30510.1"; exon_number "1"; FPKM "160.0424511480"; frac "1.000000"; conf_lo "151.809381"; conf_hi "168.275522"; cov "945.808565";
Chr5	Cufflinks	exon	11619623	11619709	1000	-	.	gene_id "CUFF.5352"; transcript_id "AT5G30510.1"; exon_number "2"; FPKM "160.0424511480"; frac "1.000000"; conf_lo "151.809381"; conf_hi "168.275522"; cov "945.808565";
Chr5	Cufflinks	exon	11619789	11619899	1000	-	.	gene_id "CUFF.5352"; transcript_id "AT5G30510.1"; exon_number "3"; FPKM "160.0424511480"; frac "1.000000"; conf_lo "151.809381"; conf_hi "168.275522"; cov "945.808565";
Chr5	Cufflinks	exon	11619962	11620243	1000	-	.	gene_id "CUFF.5352"; transcript_id "AT5G30510.1"; exon_number "4"; FPKM "160.0424511480"; frac "1.000000"; conf_lo "151.809381"; conf_hi "168.275522"; cov "945.808565";
Chr5	Cufflinks	exon	11620353	11620433	1000	-	.	gene_id "CUFF.5352"; transcript_id "AT5G30510.1"; exon_number "5"; FPKM "160.0424511480"; frac "1.000000"; conf_lo "151.809381"; conf_hi "168.275522"; cov "945.808565";
Chr5	Cufflinks	exon	11620508	11620783	1000	-	.	gene_id "CUFF.5352"; transcript_id "AT5G30510.1"; exon_number "6"; FPKM "160.0424511480"; frac "1.000000"; conf_lo "151.809381"; conf_hi "168.275522"; cov "945.808565";
Chr5	Cufflinks	exon	11620921	11621298	1000	-	.	gene_id "CUFF.5352"; transcript_id "AT5G30510.1"; exon_number "7"; FPKM "160.0424511480"; frac "1.000000"; conf_lo "151.809381"; conf_hi "168.275522"; cov "945.808565";
Chr5	Cufflinks	transcript	11622149	11630296	1	-	.	gene_id "AT5G29646"; transcript_id "AT5G29646.1"; FPKM "0.0000000000"; frac "0.000000"; conf_lo "0.000000"; conf_hi "0.000000"; cov "0.000000"; full_read_support "no";
Chr5	Cufflinks	exon	11622149	11630296	1	-	.	gene_id "AT5G29646"; transcript_id "AT5G29646.1"; exon_number "1"; FPKM "0.0000000000"; frac "0.000000"; conf_lo "0.000000"; conf_hi "0.000000"; cov "0.000000";
Chr5	Cufflinks	transcript	11631511	11634456	1	-	.	gene_id "AT5G29708"; transcript_id "AT5G29708.1"; FPKM "0.0000000000"; frac "0.000000"; conf_lo "0.000000"; conf_hi "0.000000"; cov "0.000000"; full_read_support "no";
Chr5	Cufflinks	exon	11631511	11634456	1	-	.	gene_id "AT5G29708"; transcript_id "AT5G29708.1"; exon_number "1"; FPKM "0.0000000000"; frac "0.000000"; conf_lo "0.000000"; conf_hi "0.000000"; cov "0.000000";
Chr5	Cufflinks	transcript	11636192	11636638	1	-	.	gene_id "AT5G30520"; transcript_id "AT5G30520.1"; FPKM "0.0000000000"; frac "0.000000"; conf_lo "0.000000"; conf_hi "0.000000"; cov "0.000000"; full_read_support "no";
Chr5	Cufflinks	exon	11636192	11636413	1	-	.	gene_id "AT5G30520"; transcript_id "AT5G30520.1"; exon_number "1"; FPKM "0.0000000000"; frac "0.000000"; conf_lo "0.000000"; conf_hi "0.000000"; cov "0.000000";
Chr5	Cufflinks	exon	11636498	11636638	1	-	.	gene_id "AT5G30520"; transcript_id "AT5G30520.1"; exon_number "2"; FPKM "0.0000000000"; frac "0.000000"; conf_lo "0.000000"; conf_hi "0.000000"; cov "0.000000";
Chr5	Cufflinks	transcript	11637179	11637949	1	-	.	gene_id "AT5G30532"; transcript_id "AT5G30532.1"; FPKM "0.0000000000"; frac "0.000000"; conf_lo "0.000000"; conf_hi "0.000000"; cov "0.000000"; full_read_support "no";
Chr5	Cufflinks	exon	11637179	11637949	1	-	.	gene_id "AT5G30532"; transcript_id "AT5G30532.1"; exon_number "1"; FPKM "0.0000000000"; frac "0.000000"; conf_lo "0.000000"; conf_hi "0.000000"; cov "0.000000";
Chr5	Cufflinks	transcript	11641770	11643020	1	-	.	gene_id "AT5G30545"; transcript_id "AT5G30545.1"; FPKM "0.0000000000"; frac "0.000000"; conf_lo "0.000000"; conf_hi "0.000000"; cov "0.000000"; full_read_support "no";
Chr5	Cufflinks	exon	11641770	11643020	1	-	.	gene_id "AT5G30545"; transcript_id "AT5G30545.1"; exon_number "1"; FPKM "0.0000000000"; frac "0.000000"; conf_lo "0.000000"; conf_hi "0.000000"; cov "0.000000";
Chr5	Cufflinks	transcript	11644438	11649471	1	-	.	gene_id "AT5G31087"; transcript_id "AT5G31087.1"; FPKM "0.0000000000"; frac "0.000000"; conf_lo "0.000000"; conf_hi "0.000000"; cov "0.000000"; full_read_support "no";
Chr5	Cufflinks	exon	11644438	11649471	1	-	.	gene_id "AT5G31087"; transcript_id "AT5G31087.1"; exon_number "1"; FPKM "0.0000000000"; frac "0.000000"; conf_lo "0.000000"; conf_hi "0.000000"; cov "0.000000";
Chr5	Cufflinks	transcript	11651769	11653077	1	-	.	gene_id "AT5G31651"; transcript_id "AT5G31651.1"; FPKM "0.0000000000"; frac "0.000000"; conf_lo "0.000000"; conf_hi "0.000000"; cov "0.000000"; full_read_support "no";
Chr5	Cufflinks	exon	11651769	11653077	1	-	.	gene_id "AT5G31651"; transcript_id "AT5G31651.1"; exon_number "1"; FPKM "0.0000000000"; frac "0.000000"; conf_lo "0.000000"; conf_hi "0.000000"; cov "0.000000";
Chr5	Cufflinks	transcript	11653108	11654329	1	+	.	gene_id "AT5G31668"; transcript_id "AT5G31668.1"; FPKM "0.0000000000"; frac "0.000000"; conf_lo "0.000000"; conf_hi "0.000000"; cov "0.000000"; full_read_support "no";
Chr5	Cufflinks	exon	11653108	11654329	1	+	.	gene_id "AT5G31668"; transcript_id "AT5G31668.1"; exon_number "1"; FPKM "0.0000000000"; frac "0.000000"; conf_lo "0.000000"; conf_hi "0.000000"; cov "0.000000";
Chr5	Cufflinks	transcript	11657833	11659707	1	+	.	gene_id "AT5G31685"; transcript_id "AT5G31685.1"; FPKM "0.0000000000"; frac "0.000000"; conf_lo "0.000000"; conf_hi "0.000000"; cov "0.000000"; full_read_support "no";
Chr5	Cufflinks	exon	11657833	11658717	1	+	.	gene_id "AT5G31685"; transcript_id "AT5G31685.1"; exon_number "1"; FPKM "0.0000000000"; frac "0.000000"; conf_lo "0.000000"; conf_hi "0.000000"; cov "0.000000";
Chr5	Cufflinks	exon	11658834	11658908	1	+	.	gene_id "AT5G31685"; transcript_id "AT5G31685.1"; exon_number "2"; FPKM "0.0000000000"; frac "0.000000"; conf_lo "0.000000"; conf_hi "0.000000"; cov "0.000000";
Chr5	Cufflinks	exon	11659034	11659207	1	+	.	gene_id "AT5G31685"; transcript_id "AT5G31685.1"; exon_number "3"; FPKM "0.0000000000"; frac "0.000000"; conf_lo "0.000000"; conf_hi "0.000000"; cov "0.000000";
Chr5	Cufflinks	exon	11659282	11659707	1	+	.	gene_id "AT5G31685"; transcript_id "AT5G31685.1"; exon_number "4"; FPKM "0.0000000000"; frac "0.000000"; conf_lo "0.000000"; conf_hi "0.000000"; cov "0.000000";
Chr5	Cufflinks	transcript	11664596	11667214	1	-	.	gene_id "AT5G31702"; transcript_id "AT5G31702.1"; FPKM "0.0000000000"; frac "0.000000"; conf_lo "0.000000"; conf_hi "0.000000"; cov "0.000000"; full_read_support "no";
Chr5	Cufflinks	exon	11664596	11667214	1	-	.	gene_id "AT5G31702"; transcript_id "AT5G31702.1"; exon_number "1"; FPKM "0.0000000000"; frac "0.000000"; conf_lo "0.000000"; conf_hi "0.000000"; cov "0.000000";
Chr5	Cufflinks	transcript	11689260	11692220	1	-	.	gene_id "AT5G31719"; transcript_id "AT5G31719.1"; FPKM "0.0000000000"; frac "0.000000"; conf_lo "0.000000"; conf_hi "0.000000"; cov "0.000000"; full_read_support "no";
Chr5	Cufflinks	exon	11689260	11692220	1	-	.	gene_id "AT5G31719"; transcript_id "AT5G31719.1"; exon_number "1"; FPKM "0.0000000000"; frac "0.000000"; conf_lo "0.000000"; conf_hi "0.000000"; cov "0.000000";
Chr5	Cufflinks	transcript	11692642	11695374	1	-	.	gene_id "AT5G31736"; transcript_id "AT5G31736.1"; FPKM "0.0000000000"; frac "0.000000"; conf_lo "0.000000"; conf_hi "0.000000"; cov "0.000000"; full_read_support "no";
Chr5	Cufflinks	exon	11692642	11695374	1	-	.	gene_id "AT5G31736"; transcript_id "AT5G31736.1"; exon_number "1"; FPKM "0.0000000000"; frac "0.000000"; conf_lo "0.000000"; conf_hi "0.000000"; cov "0.000000";
Chr5	Cufflinks	transcript	11696730	11697699	1	+	.	gene_id "AT5G31753"; transcript_id "AT5G31753.1"; FPKM "0.0000000000"; frac "0.000000"; conf_lo "0.000000"; conf_hi "0.000000"; cov "0.000000"; full_read_support "no";
Chr5	Cufflinks	exon	11696730	11696848	1	+	.	gene_id "AT5G31753"; transcript_id "AT5G31753.1"; exon_number "1"; FPKM "0.0000000000"; frac "0.000000"; conf_lo "0.000000"; conf_hi "0.000000"; cov "0.000000";
Chr5	Cufflinks	exon	11696957	11697130	1	+	.	gene_id "AT5G31753"; transcript_id "AT5G31753.1"; exon_number "2"; FPKM "0.0000000000"; frac "0.000000"; conf_lo "0.000000"; conf_hi "0.000000"; cov "0.000000";
Chr5	Cufflinks	exon	11697483	11697699	1	+	.	gene_id "AT5G31753"; transcript_id "AT5G31753.1"; exon_number "3"; FPKM "0.0000000000"; frac "0.000000"; conf_lo "0.000000"; conf_hi "0.000000"; cov "0.000000";
Chr5	Cufflinks	transcript	11701226	11701762	1	+	.	gene_id "AT5G31770"; transcript_id "AT5G31770.1"; FPKM "0.0000000000"; frac "0.000000"; conf_lo "0.000000"; conf_hi "0.000000"; cov "0.000000"; full_read_support "no";
Chr5	Cufflinks	exon	11701226	11701762	1	+	.	gene_id "AT5G31770"; transcript_id "AT5G31770.1"; exon_number "1"; FPKM "0.0000000000"; frac "0.000000"; conf_lo "0.000000"; conf_hi "0.000000"; cov "0.000000";
Chr5	Cufflinks	transcript	11713113	11713641	1	+	.	gene_id "AT5G31787"; transcript_id "AT5G31787.1"; FPKM "0.0000000000"; frac "0.000000"; conf_lo "0.000000"; conf_hi "0.000000"; cov "0.000000"; full_read_support "no";
Chr5	Cufflinks	exon	11713113	11713231	1	+	.	gene_id "AT5G31787"; transcript_id "AT5G31787.1"; exon_number "1"; FPKM "0.0000000000"; frac "0.000000"; conf_lo "0.000000"; conf_hi "0.000000"; cov "0.000000";
Chr5	Cufflinks	exon	11713317	11713641	1	+	.	gene_id "AT5G31787"; transcript_id "AT5G31787.1"; exon_number "2"; FPKM "0.0000000000"; frac "0.000000"; conf_lo "0.000000"; conf_hi "0.000000"; cov "0.000000";
Chr5	Cufflinks	transcript	11715184	11721564	1	-	.	gene_id "AT5G31804"; transcript_id "AT5G31804.1"; FPKM "0.0000000000"; frac "0.000000"; conf_lo "0.000000"; conf_hi "0.000000"; cov "0.000000"; full_read_support "no";
Chr5	Cufflinks	exon	11715184	11721564	1	-	.	gene_id "AT5G31804"; transcript_id "AT5G31804.1"; exon_number "1"; FPKM "0.0000000000"; frac "0.000000"; conf_lo "0.000000"; conf_hi "0.000000"; cov "0.000000";
Chr5	Cufflinks	transcript	11739277	11741176	1	+	.	gene_id "AT5G31821"; transcript_id "AT5G31821.1"; FPKM "0.0000000000"; frac "0.000000"; conf_lo "0.000000"; conf_hi "0.000000"; cov "0.000000"; full_read_support "no";
Chr5	Cufflinks	exon	11739277	11741176	1	+	.	gene_id "AT5G31821"; transcript_id "AT5G31821.1"; exon_number "1"; FPKM "0.0000000000"; frac "0.000000"; conf_lo "0.000000"; conf_hi "0.000000"; cov "0.000000";
Chr5	Cufflinks	transcript	11742646	11742984	1	-	.	gene_id "AT5G31838"; transcript_id "AT5G31838.1"; FPKM "0.0000000000"; frac "0.000000"; conf_lo "0.000000"; conf_hi "0.000000"; cov "0.000000"; full_read_support "no";
Chr5	Cufflinks	exon	11742646	11742984	1	-	.	gene_id "AT5G31838"; transcript_id "AT5G31838.1"; exon_number "1"; FPKM "0.0000000000"; frac "0.000000"; conf_lo "0.000000"; conf_hi "0.000000"; cov "0.000000";
Chr5	Cufflinks	transcript	11744501	11746159	1	-	.	gene_id "AT5G31855"; transcript_id "AT5G31855.1"; FPKM "0.0000000000"; frac "0.000000"; conf_lo "0.000000"; conf_hi "0.000000"; cov "0.000000"; full_read_support "no";
Chr5	Cufflinks	exon	11744501	11746159	1	-	.	gene_id "AT5G31855"; transcript_id "AT5G31855.1"; exon_number "1"; FPKM "0.0000000000"; frac "0.000000"; conf_lo "0.000000"; conf_hi "0.000000"; cov "0.000000";
Chr5	Cufflinks	transcript	11746240	11747771	1	+	.	gene_id "AT5G31873"; transcript_id "AT5G31873.1"; FPKM "0.0000000000"; frac "0.000000"; conf_lo "0.000000"; conf_hi "0.000000"; cov "0.000000"; full_read_support "no";
Chr5	Cufflinks	exon	11746240	11746284	1	+	.	gene_id "AT5G31873"; transcript_id "AT5G31873.1"; exon_number "1"; FPKM "0.0000000000"; frac "0.000000"; conf_lo "0.000000"; conf_hi "0.000000"; cov "0.000000";
Chr5	Cufflinks	exon	11746485	11746639	1	+	.	gene_id "AT5G31873"; transcript_id "AT5G31873.1"; exon_number "2"; FPKM "0.0000000000"; frac "0.000000"; conf_lo "0.000000"; conf_hi "0.000000"; cov "0.000000";
Chr5	Cufflinks	exon	11746809	11746885	1	+	.	gene_id "AT5G31873"; transcript_id "AT5G31873.1"; exon_number "3"; FPKM "0.0000000000"; frac "0.000000"; conf_lo "0.000000"; conf_hi "0.000000"; cov "0.000000";
Chr5	Cufflinks	exon	11746976	11747231	1	+	.	gene_id "AT5G31873"; transcript_id "AT5G31873.1"; exon_number "4"; FPKM "0.0000000000"; frac "0.000000"; conf_lo "0.000000"; conf_hi "0.000000"; cov "0.000000";
Chr5	Cufflinks	exon	11747334	11747484	1	+	.	gene_id "AT5G31873"; transcript_id "AT5G31873.1"; exon_number "5"; FPKM "0.0000000000"; frac "0.000000"; conf_lo "0.000000"; conf_hi "0.000000"; cov "0.000000";
Chr5	Cufflinks	exon	11747640	11747771	1	+	.	gene_id "AT5G31873"; transcript_id "AT5G31873.1"; exon_number "6"; FPKM "0.0000000000"; frac "0.000000"; conf_lo "0.000000"; conf_hi "0.000000"; cov "0.000000";
Chr5	Cufflinks	transcript	11749394	11752198	1	-	.	gene_id "AT5G31891"; transcript_id "AT5G31891.1"; FPKM "0.0000000000"; frac "0.000000"; conf_lo "0.000000"; conf_hi "0.000000"; cov "0.000000"; full_read_support "no";
Chr5	Cufflinks	exon	11749394	11752198	1	-	.	gene_id "AT5G31891"; transcript_id "AT5G31891.1"; exon_number "1"; FPKM "0.0000000000"; frac "0.000000"; conf_lo "0.000000"; conf_hi "0.000000"; cov "0.000000";
Chr5	Cufflinks	transcript	11765720	11765950	1000	+	.	gene_id "AT5G31909"; transcript_id "AT5G31909.1"; FPKM "9.9551321662"; frac "1.000000"; conf_lo "2.061421"; conf_hi "17.848844"; cov "58.620184"; full_read_support "yes";
Chr5	Cufflinks	exon	11765720	11765950	1000	+	.	gene_id "AT5G31909"; transcript_id "AT5G31909.1"; exon_number "1"; FPKM "9.9551321662"; frac "1.000000"; conf_lo "2.061421"; conf_hi "17.848844"; cov "58.620184";
Chr5	Cufflinks	transcript	11767478	11772031	1	-	.	gene_id "AT5G31927"; transcript_id "AT5G31927.1"; FPKM "0.0000000000"; frac "0.000000"; conf_lo "0.000000"; conf_hi "0.000000"; cov "0.000000"; full_read_support "no";
Chr5	Cufflinks	exon	11767478	11772031	1	-	.	gene_id "AT5G31927"; transcript_id "AT5G31927.1"; exon_number "1"; FPKM "0.0000000000"; frac "0.000000"; conf_lo "0.000000"; conf_hi "0.000000"; cov "0.000000";
Chr5	Cufflinks	transcript	11773773	11776512	1	+	.	gene_id "AT5G31945"; transcript_id "AT5G31945.1"; FPKM "0.0000000000"; frac "0.000000"; conf_lo "0.000000"; conf_hi "0.000000"; cov "0.000000"; full_read_support "no";
Chr5	Cufflinks	exon	11773773	11776512	1	+	.	gene_id "AT5G31945"; transcript_id "AT5G31945.1"; exon_number "1"; FPKM "0.0000000000"; frac "0.000000"; conf_lo "0.000000"; conf_hi "0.000000"; cov "0.000000";
Chr5	Cufflinks	transcript	11777654	11779488	1	+	.	gene_id "AT5G31963"; transcript_id "AT5G31963.1"; FPKM "0.0000000000"; frac "0.000000"; conf_lo "0.000000"; conf_hi "0.000000"; cov "0.000000"; full_read_support "no";
Chr5	Cufflinks	exon	11777654	11779488	1	+	.	gene_id "AT5G31963"; transcript_id "AT5G31963.1"; exon_number "1"; FPKM "0.0000000000"; frac "0.000000"; conf_lo "0.000000"; conf_hi "0.000000"; cov "0.000000";
Chr5	Cufflinks	transcript	11780620	11781807	1	+	.	gene_id "AT5G31981"; transcript_id "AT5G31981.1"; FPKM "0.0000000000"; frac "0.000000"; conf_lo "0.000000"; conf_hi "0.000000"; cov "0.000000"; full_read_support "no";
Chr5	Cufflinks	exon	11780620	11781807	1	+	.	gene_id "AT5G31981"; transcript_id "AT5G31981.1"; exon_number "1"; FPKM "0.0000000000"; frac "0.000000"; conf_lo "0.000000"; conf_hi "0.000000"; cov "0.000000";
Chr5	Cufflinks	transcript	11782797	11784866	1	-	.	gene_id "AT5G31999"; transcript_id "AT5G31999.1"; FPKM "0.0000000000"; frac "0.000000"; conf_lo "0.000000"; conf_hi "0.000000"; cov "0.000000"; full_read_support "no";
Chr5	Cufflinks	exon	11782797	11784866	1	-	.	gene_id "AT5G31999"; transcript_id "AT5G31999.1"; exon_number "1"; FPKM "0.0000000000"; frac "0.000000"; conf_lo "0.000000"; conf_hi "0.000000"; cov "0.000000";
Chr5	Cufflinks	transcript	11785055	11785126	1	+	.	gene_id "AT5G32017"; transcript_id "AT5G32017.1"; FPKM "0.0000000000"; frac "0.000000"; conf_lo "0.000000"; conf_hi "0.000000"; cov "0.000000"; full_read_support "no";
Chr5	Cufflinks	exon	11785055	11785126	1	+	.	gene_id "AT5G32017"; transcript_id "AT5G32017.1"; exon_number "1"; FPKM "0.0000000000"; frac "0.000000"; conf_lo "0.000000"; conf_hi "0.000000"; cov "0.000000";
Chr5	Cufflinks	transcript	11797904	11798515	1	-	.	gene_id "AT5G32035"; transcript_id "AT5G32035.1"; FPKM "0.0000000000"; frac "0.000000"; conf_lo "0.000000"; conf_hi "0.000000"; cov "0.000000"; full_read_support "no";
Chr5	Cufflinks	exon	11797904	11798515	1	-	.	gene_id "AT5G32035"; transcript_id "AT5G32035.1"; exon_number "1"; FPKM "0.0000000000"; frac "0.000000"; conf_lo "0.000000"; conf_hi "0.000000"; cov "0.000000";
Chr5	Cufflinks	transcript	11800200	11802224	1	-	.	gene_id "AT5G32053"; transcript_id "AT5G32053.1"; FPKM "0.0000000000"; frac "0.000000"; conf_lo "0.000000"; conf_hi "0.000000"; cov "0.000000"; full_read_support "no";
Chr5	Cufflinks	exon	11800200	11802224	1	-	.	gene_id "AT5G32053"; transcript_id "AT5G32053.1"; exon_number "1"; FPKM "0.0000000000"; frac "0.000000"; conf_lo "0.000000"; conf_hi "0.000000"; cov "0.000000";
Chr5	Cufflinks	transcript	11803545	11806277	1	-	.	gene_id "AT5G32071"; transcript_id "AT5G32071.1"; FPKM "0.0000000000"; frac "0.000000"; conf_lo "0.000000"; conf_hi "0.000000"; cov "0.000000"; full_read_support "no";
Chr5	Cufflinks	exon	11803545	11806277	1	-	.	gene_id "AT5G32071"; transcript_id "AT5G32071.1"; exon_number "1"; FPKM "0.0000000000"; frac "0.000000"; conf_lo "0.000000"; conf_hi "0.000000"; cov "0.000000";
Chr5	Cufflinks	transcript	11807471	11808190	1	-	.	gene_id "AT5G32089"; transcript_id "AT5G32089.1"; FPKM "0.0000000000"; frac "0.000000"; conf_lo "0.000000"; conf_hi "0.000000"; cov "0.000000"; full_read_support "no";
Chr5	Cufflinks	exon	11807471	11808190	1	-	.	gene_id "AT5G32089"; transcript_id "AT5G32089.1"; exon_number "1"; FPKM "0.0000000000"; frac "0.000000"; conf_lo "0.000000"; conf_hi "0.000000"; cov "0.000000";
Chr5	Cufflinks	transcript	11813521	11816463	1	-	.	gene_id "AT5G32107"; transcript_id "AT5G32107.1"; FPKM "0.0000000000"; frac "0.000000"; conf_lo "0.000000"; conf_hi "0.000000"; cov "0.000000"; full_read_support "no";
Chr5	Cufflinks	exon	11813521	11816463	1	-	.	gene_id "AT5G32107"; transcript_id "AT5G32107.1"; exon_number "1"; FPKM "0.0000000000"; frac "0.000000"; conf_lo "0.000000"; conf_hi "0.000000"; cov "0.000000";
Chr5	Cufflinks	transcript	11816895	11819615	1	-	.	gene_id "AT5G32125"; transcript_id "AT5G32125.1"; FPKM "0.0000000000"; frac "0.000000"; conf_lo "0.000000"; conf_hi "0.000000"; cov "0.000000"; full_read_support "no";
Chr5	Cufflinks	exon	11816895	11819615	1	-	.	gene_id "AT5G32125"; transcript_id "AT5G32125.1"; exon_number "1"; FPKM "0.0000000000"; frac "0.000000"; conf_lo "0.000000"; conf_hi "0.000000"; cov "0.000000";
Chr5	Cufflinks	transcript	11820826	11821563	1	-	.	gene_id "AT5G32143"; transcript_id "AT5G32143.1"; FPKM "0.0000000000"; frac "0.000000"; conf_lo "0.000000"; conf_hi "0.000000"; cov "0.000000"; full_read_support "no";
Chr5	Cufflinks	exon	11820826	11821563	1	-	.	gene_id "AT5G32143"; transcript_id "AT5G32143.1"; exon_number "1"; FPKM "0.0000000000"; frac "0.000000"; conf_lo "0.000000"; conf_hi "0.000000"; cov "0.000000";
Chr5	Cufflinks	transcript	11830875	11831456	1	+	.	gene_id "AT5G32161"; transcript_id "AT5G32161.1"; FPKM "0.0000000000"; frac "0.000000"; conf_lo "0.000000"; conf_hi "0.000000"; cov "0.000000"; full_read_support "no";
Chr5	Cufflinks	exon	11830875	11831456	1	+	.	gene_id "AT5G32161"; transcript_id "AT5G32161.1"; exon_number "1"; FPKM "0.0000000000"; frac "0.000000"; conf_lo "0.000000"; conf_hi "0.000000"; cov "0.000000";
Chr5	Cufflinks	transcript	11832740	11835472	1	+	.	gene_id "AT5G32179"; transcript_id "AT5G32179.1"; FPKM "0.0000000000"; frac "0.000000"; conf_lo "0.000000"; conf_hi "0.000000"; cov "0.000000"; full_read_support "no";
Chr5	Cufflinks	exon	11832740	11835472	1	+	.	gene_id "AT5G32179"; transcript_id "AT5G32179.1"; exon_number "1"; FPKM "0.0000000000"; frac "0.000000"; conf_lo "0.000000"; conf_hi "0.000000"; cov "0.000000";
Chr5	Cufflinks	transcript	11836787	11838733	1000	+	.	gene_id "AT5G32197"; transcript_id "AT5G32197.1"; FPKM "0.0289522204"; frac "1.000000"; conf_lo "0.000000"; conf_hi "0.086857"; cov "0.171244"; full_read_support "yes";
Chr5	Cufflinks	exon	11836787	11838733	1000	+	.	gene_id "AT5G32197"; transcript_id "AT5G32197.1"; exon_number "1"; FPKM "0.0289522204"; frac "1.000000"; conf_lo "0.000000"; conf_hi "0.086857"; cov "0.171244";
Chr5	Cufflinks	transcript	11842365	11845100	1	+	.	gene_id "AT5G32215"; transcript_id "AT5G32215.1"; FPKM "0.0000000000"; frac "0.000000"; conf_lo "0.000000"; conf_hi "0.000000"; cov "0.000000"; full_read_support "no";
Chr5	Cufflinks	exon	11842365	11845100	1	+	.	gene_id "AT5G32215"; transcript_id "AT5G32215.1"; exon_number "1"; FPKM "0.0000000000"; frac "0.000000"; conf_lo "0.000000"; conf_hi "0.000000"; cov "0.000000";
Chr5	Cufflinks	transcript	11846410	11848350	1	+	.	gene_id "AT5G32228"; transcript_id "AT5G32228.1"; FPKM "0.0000000000"; frac "0.000000"; conf_lo "0.000000"; conf_hi "0.000000"; cov "0.000000"; full_read_support "no";
Chr5	Cufflinks	exon	11846410	11848350	1	+	.	gene_id "AT5G32228"; transcript_id "AT5G32228.1"; exon_number "1"; FPKM "0.0000000000"; frac "0.000000"; conf_lo "0.000000"; conf_hi "0.000000"; cov "0.000000";
Chr5	Cufflinks	transcript	11907125	11908798	1	-	.	gene_id "AT5G32241"; transcript_id "AT5G32241.1"; FPKM "0.0000000000"; frac "0.000000"; conf_lo "0.000000"; conf_hi "0.000000"; cov "0.000000"; full_read_support "no";
Chr5	Cufflinks	exon	11907125	11908798	1	-	.	gene_id "AT5G32241"; transcript_id "AT5G32241.1"; exon_number "1"; FPKM "0.0000000000"; frac "0.000000"; conf_lo "0.000000"; conf_hi "0.000000"; cov "0.000000";
Chr5	Cufflinks	transcript	11909710	11913389	1	-	.	gene_id "AT5G32254"; transcript_id "AT5G32254.1"; FPKM "0.0000000000"; frac "0.000000"; conf_lo "0.000000"; conf_hi "0.000000"; cov "0.000000"; full_read_support "no";
Chr5	Cufflinks	exon	11909710	11913389	1	-	.	gene_id "AT5G32254"; transcript_id "AT5G32254.1"; exon_number "1"; FPKM "0.0000000000"; frac "0.000000"; conf_lo "0.000000"; conf_hi "0.000000"; cov "0.000000";
Chr5	Cufflinks	transcript	12594467	12595952	1	+	.	gene_id "AT5G33340"; transcript_id "AT5G33340.1"; FPKM "0.0000000000"; frac "0.000000"; conf_lo "0.000000"; conf_hi "0.000000"; cov "0.000000"; full_read_support "no";
Chr5	Cufflinks	exon	12594467	12595952	1	+	.	gene_id "AT5G33340"; transcript_id "AT5G33340.1"; exon_number "1"; FPKM "0.0000000000"; frac "0.000000"; conf_lo "0.000000"; conf_hi "0.000000"; cov "0.000000";
Chr5	Cufflinks	transcript	12596785	12598098	1	+	.	gene_id "AT5G33350"; transcript_id "AT5G33350.1"; FPKM "0.0000000000"; frac "0.000000"; conf_lo "0.000000"; conf_hi "0.000000"; cov "0.000000"; full_read_support "no";
Chr5	Cufflinks	exon	12596785	12598098	1	+	.	gene_id "AT5G33350"; transcript_id "AT5G33350.1"; exon_number "1"; FPKM "0.0000000000"; frac "0.000000"; conf_lo "0.000000"; conf_hi "0.000000"; cov "0.000000";
Chr5	Cufflinks	transcript	12599253	12599671	1000	+	.	gene_id "AT5G33355"; transcript_id "AT5G33355.1"; FPKM "23.4689626676"; frac "1.000000"; conf_lo "17.005014"; conf_hi "29.932912"; cov "138.768837"; full_read_support "yes";
Chr5	Cufflinks	exon	12599253	12599385	1000	+	.	gene_id "AT5G33355"; transcript_id "AT5G33355.1"; exon_number "1"; FPKM "23.4689626676"; frac "1.000000"; conf_lo "17.005014"; conf_hi "29.932912"; cov "138.768837";
Chr5	Cufflinks	exon	12599496	12599671	1000	+	.	gene_id "AT5G33355"; transcript_id "AT5G33355.1"; exon_number "2"; FPKM "23.4689626676"; frac "1.000000"; conf_lo "17.005014"; conf_hi "29.932912"; cov "138.768837";
Chr5	Cufflinks	transcript	12601140	12601667	1	+	.	gene_id "AT5G33360"; transcript_id "AT5G33360.1"; FPKM "0.0000000000"; frac "0.000000"; conf_lo "0.000000"; conf_hi "0.000000"; cov "0.000000"; full_read_support "no";
Chr5	Cufflinks	exon	12601140	12601667	1	+	.	gene_id "AT5G33360"; transcript_id "AT5G33360.1"; exon_number "1"; FPKM "0.0000000000"; frac "0.000000"; conf_lo "0.000000"; conf_hi "0.000000"; cov "0.000000";
Chr5	Cufflinks	transcript	12588838	12591748	1000	+	.	gene_id "CUFF.5357"; transcript_id "AT5G33320.1"; FPKM "23.1406764755"; frac "1.000000"; conf_lo "21.105818"; conf_hi "25.175535"; cov "136.727223"; full_read_support "yes";
Chr5	Cufflinks	exon	12588838	12589333	1000	+	.	gene_id "CUFF.5357"; transcript_id "AT5G33320.1"; exon_number "1"; FPKM "23.1406764755"; frac "1.000000"; conf_lo "21.105818"; conf_hi "25.175535"; cov "136.727223";
Chr5	Cufflinks	exon	12589836	12589958	1000	+	.	gene_id "CUFF.5357"; transcript_id "AT5G33320.1"; exon_number "2"; FPKM "23.1406764755"; frac "1.000000"; conf_lo "21.105818"; conf_hi "25.175535"; cov "136.727223";
Chr5	Cufflinks	exon	12590051	12590203	1000	+	.	gene_id "CUFF.5357"; transcript_id "AT5G33320.1"; exon_number "3"; FPKM "23.1406764755"; frac "1.000000"; conf_lo "21.105818"; conf_hi "25.175535"; cov "136.727223";
Chr5	Cufflinks	exon	12590399	12590484	1000	+	.	gene_id "CUFF.5357"; transcript_id "AT5G33320.1"; exon_number "4"; FPKM "23.1406764755"; frac "1.000000"; conf_lo "21.105818"; conf_hi "25.175535"; cov "136.727223";
Chr5	Cufflinks	exon	12590582	12590666	1000	+	.	gene_id "CUFF.5357"; transcript_id "AT5G33320.1"; exon_number "5"; FPKM "23.1406764755"; frac "1.000000"; conf_lo "21.105818"; conf_hi "25.175535"; cov "136.727223";
Chr5	Cufflinks	exon	12590750	12590869	1000	+	.	gene_id "CUFF.5357"; transcript_id "AT5G33320.1"; exon_number "6"; FPKM "23.1406764755"; frac "1.000000"; conf_lo "21.105818"; conf_hi "25.175535"; cov "136.727223";
Chr5	Cufflinks	exon	12590956	12591024	1000	+	.	gene_id "CUFF.5357"; transcript_id "AT5G33320.1"; exon_number "7"; FPKM "23.1406764755"; frac "1.000000"; conf_lo "21.105818"; conf_hi "25.175535"; cov "136.727223";
Chr5	Cufflinks	exon	12591115	12591244	1000	+	.	gene_id "CUFF.5357"; transcript_id "AT5G33320.1"; exon_number "8"; FPKM "23.1406764755"; frac "1.000000"; conf_lo "21.105818"; conf_hi "25.175535"; cov "136.727223";
Chr5	Cufflinks	exon	12591332	12591748	1000	+	.	gene_id "CUFF.5357"; transcript_id "AT5G33320.1"; exon_number "9"; FPKM "23.1406764755"; frac "1.000000"; conf_lo "21.105818"; conf_hi "25.175535"; cov "136.727223";
Chr5	Cufflinks	transcript	12591683	12592896	1	-	.	gene_id "AT5G33330"; transcript_id "AT5G33330.1"; FPKM "0.0000000000"; frac "0.000000"; conf_lo "0.000000"; conf_hi "0.162828"; cov "0.000000"; full_read_support "no";
Chr5	Cufflinks	exon	12591683	12591825	1	-	.	gene_id "AT5G33330"; transcript_id "AT5G33330.1"; exon_number "1"; FPKM "0.0000000000"; frac "0.000000"; conf_lo "0.000000"; conf_hi "0.162828"; cov "0.000000";
Chr5	Cufflinks	exon	12592417	12592896	1	-	.	gene_id "AT5G33330"; transcript_id "AT5G33330.1"; exon_number "2"; FPKM "0.0000000000"; frac "0.000000"; conf_lo "0.000000"; conf_hi "0.162828"; cov "0.000000";
Chr5	Cufflinks	transcript	12607810	12608362	1	+	.	gene_id "AT5G33380"; transcript_id "AT5G33380.1"; FPKM "0.0000000000"; frac "0.000000"; conf_lo "0.000000"; conf_hi "0.000000"; cov "0.000000"; full_read_support "no";
Chr5	Cufflinks	exon	12607810	12607875	1	+	.	gene_id "AT5G33380"; transcript_id "AT5G33380.1"; exon_number "1"; FPKM "0.0000000000"; frac "0.000000"; conf_lo "0.000000"; conf_hi "0.000000"; cov "0.000000";
Chr5	Cufflinks	exon	12607964	12608362	1	+	.	gene_id "AT5G33380"; transcript_id "AT5G33380.1"; exon_number "2"; FPKM "0.0000000000"; frac "0.000000"; conf_lo "0.000000"; conf_hi "0.000000"; cov "0.000000";
Chr5	Cufflinks	transcript	12610179	12615470	1	+	.	gene_id "AT5G33381"; transcript_id "AT5G33381.1"; FPKM "0.0000000000"; frac "0.000000"; conf_lo "0.000000"; conf_hi "0.000000"; cov "0.000000"; full_read_support "no";
Chr5	Cufflinks	exon	12610179	12615470	1	+	.	gene_id "AT5G33381"; transcript_id "AT5G33381.1"; exon_number "1"; FPKM "0.0000000000"; frac "0.000000"; conf_lo "0.000000"; conf_hi "0.000000"; cov "0.000000";
Chr5	Cufflinks	transcript	12602147	12602476	1	-	.	gene_id "CUFF.5358"; transcript_id "AT5G33365.1"; FPKM "0.0000000000"; frac "0.000000"; conf_lo "0.000000"; conf_hi "0.307399"; cov "0.000000"; full_read_support "no";
Chr5	Cufflinks	exon	12602147	12602476	1	-	.	gene_id "CUFF.5358"; transcript_id "AT5G33365.1"; exon_number "1"; FPKM "0.0000000000"; frac "0.000000"; conf_lo "0.000000"; conf_hi "0.307399"; cov "0.000000";
Chr5	Cufflinks	transcript	12602468	12604764	1	-	.	gene_id "CUFF.5358"; transcript_id "AT5G33370.2"; FPKM "0.0000000000"; frac "0.000000"; conf_lo "0.000000"; conf_hi "0.078766"; cov "0.000000"; full_read_support "no";
Chr5	Cufflinks	exon	12602468	12602988	1	-	.	gene_id "CUFF.5358"; transcript_id "AT5G33370.2"; exon_number "1"; FPKM "0.0000000000"; frac "0.000000"; conf_lo "0.000000"; conf_hi "0.078766"; cov "0.000000";
Chr5	Cufflinks	exon	12603410	12603662	1	-	.	gene_id "CUFF.5358"; transcript_id "AT5G33370.2"; exon_number "2"; FPKM "0.0000000000"; frac "0.000000"; conf_lo "0.000000"; conf_hi "0.078766"; cov "0.000000";
Chr5	Cufflinks	exon	12603882	12604124	1	-	.	gene_id "CUFF.5358"; transcript_id "AT5G33370.2"; exon_number "3"; FPKM "0.0000000000"; frac "0.000000"; conf_lo "0.000000"; conf_hi "0.078766"; cov "0.000000";
Chr5	Cufflinks	exon	12604214	12604341	1	-	.	gene_id "CUFF.5358"; transcript_id "AT5G33370.2"; exon_number "4"; FPKM "0.0000000000"; frac "0.000000"; conf_lo "0.000000"; conf_hi "0.078766"; cov "0.000000";
Chr5	Cufflinks	exon	12604427	12604764	1	-	.	gene_id "CUFF.5358"; transcript_id "AT5G33370.2"; exon_number "5"; FPKM "0.0000000000"; frac "0.000000"; conf_lo "0.000000"; conf_hi "0.078766"; cov "0.000000";
Chr5	Cufflinks	transcript	12602468	12604764	1000	-	.	gene_id "CUFF.5358"; transcript_id "AT5G33370.1"; FPKM "1.7102838860"; frac "1.000000"; conf_lo "1.179888"; conf_hi "2.240680"; cov "10.109117"; full_read_support "yes";
Chr5	Cufflinks	exon	12602468	12603005	1000	-	.	gene_id "CUFF.5358"; transcript_id "AT5G33370.1"; exon_number "1"; FPKM "1.7102838860"; frac "1.000000"; conf_lo "1.179888"; conf_hi "2.240680"; cov "10.109117";
Chr5	Cufflinks	exon	12603410	12603662	1000	-	.	gene_id "CUFF.5358"; transcript_id "AT5G33370.1"; exon_number "2"; FPKM "1.7102838860"; frac "1.000000"; conf_lo "1.179888"; conf_hi "2.240680"; cov "10.109117";
Chr5	Cufflinks	exon	12603882	12604124	1000	-	.	gene_id "CUFF.5358"; transcript_id "AT5G33370.1"; exon_number "3"; FPKM "1.7102838860"; frac "1.000000"; conf_lo "1.179888"; conf_hi "2.240680"; cov "10.109117";
Chr5	Cufflinks	exon	12604214	12604341	1000	-	.	gene_id "CUFF.5358"; transcript_id "AT5G33370.1"; exon_number "4"; FPKM "1.7102838860"; frac "1.000000"; conf_lo "1.179888"; conf_hi "2.240680"; cov "10.109117";
Chr5	Cufflinks	exon	12604427	12604764	1000	-	.	gene_id "CUFF.5358"; transcript_id "AT5G33370.1"; exon_number "5"; FPKM "1.7102838860"; frac "1.000000"; conf_lo "1.179888"; conf_hi "2.240680"; cov "10.109117";
Chr5	Cufflinks	transcript	12623153	12625333	1	-	.	gene_id "AT5G33383"; transcript_id "AT5G33383.1"; FPKM "0.0000000000"; frac "0.000000"; conf_lo "0.000000"; conf_hi "0.000000"; cov "0.000000"; full_read_support "no";
Chr5	Cufflinks	exon	12623153	12625333	1	-	.	gene_id "AT5G33383"; transcript_id "AT5G33383.1"; exon_number "1"; FPKM "0.0000000000"; frac "0.000000"; conf_lo "0.000000"; conf_hi "0.000000"; cov "0.000000";
Chr5	Cufflinks	transcript	12628891	12630594	1	-	.	gene_id "AT5G33384"; transcript_id "AT5G33384.1"; FPKM "0.0000000000"; frac "0.000000"; conf_lo "0.000000"; conf_hi "0.000000"; cov "0.000000"; full_read_support "no";
Chr5	Cufflinks	exon	12628891	12630594	1	-	.	gene_id "AT5G33384"; transcript_id "AT5G33384.1"; exon_number "1"; FPKM "0.0000000000"; frac "0.000000"; conf_lo "0.000000"; conf_hi "0.000000"; cov "0.000000";
Chr5	Cufflinks	transcript	12631765	12634496	1	-	.	gene_id "AT5G33385"; transcript_id "AT5G33385.1"; FPKM "0.0000000000"; frac "0.000000"; conf_lo "0.000000"; conf_hi "0.000000"; cov "0.000000"; full_read_support "no";
Chr5	Cufflinks	exon	12631765	12634496	1	-	.	gene_id "AT5G33385"; transcript_id "AT5G33385.1"; exon_number "1"; FPKM "0.0000000000"; frac "0.000000"; conf_lo "0.000000"; conf_hi "0.000000"; cov "0.000000";
Chr5	Cufflinks	transcript	12635785	12637371	1	-	.	gene_id "AT5G33386"; transcript_id "AT5G33386.1"; FPKM "0.0000000000"; frac "0.000000"; conf_lo "0.000000"; conf_hi "0.000000"; cov "0.000000"; full_read_support "no";
Chr5	Cufflinks	exon	12635785	12637371	1	-	.	gene_id "AT5G33386"; transcript_id "AT5G33386.1"; exon_number "1"; FPKM "0.0000000000"; frac "0.000000"; conf_lo "0.000000"; conf_hi "0.000000"; cov "0.000000";
Chr5	Cufflinks	transcript	12639704	12640306	1	+	.	gene_id "AT5G33387"; transcript_id "AT5G33387.1"; FPKM "0.0000000000"; frac "0.000000"; conf_lo "0.000000"; conf_hi "0.000000"; cov "0.000000"; full_read_support "no";
Chr5	Cufflinks	exon	12639704	12640306	1	+	.	gene_id "AT5G33387"; transcript_id "AT5G33387.1"; exon_number "1"; FPKM "0.0000000000"; frac "0.000000"; conf_lo "0.000000"; conf_hi "0.000000"; cov "0.000000";
Chr5	Cufflinks	transcript	12641507	12644260	1	+	.	gene_id "AT5G33388"; transcript_id "AT5G33388.1"; FPKM "0.0000000000"; frac "0.000000"; conf_lo "0.000000"; conf_hi "0.000000"; cov "0.000000"; full_read_support "no";
Chr5	Cufflinks	exon	12641507	12644260	1	+	.	gene_id "AT5G33388"; transcript_id "AT5G33388.1"; exon_number "1"; FPKM "0.0000000000"; frac "0.000000"; conf_lo "0.000000"; conf_hi "0.000000"; cov "0.000000";
Chr5	Cufflinks	transcript	12645572	12647476	1	+	.	gene_id "AT5G33389"; transcript_id "AT5G33389.1"; FPKM "0.0000000000"; frac "0.000000"; conf_lo "0.000000"; conf_hi "0.000000"; cov "0.000000"; full_read_support "no";
Chr5	Cufflinks	exon	12645572	12647476	1	+	.	gene_id "AT5G33389"; transcript_id "AT5G33389.1"; exon_number "1"; FPKM "0.0000000000"; frac "0.000000"; conf_lo "0.000000"; conf_hi "0.000000"; cov "0.000000";
Chr5	Cufflinks	transcript	12649194	12649796	1	+	.	gene_id "AT5G33391"; transcript_id "AT5G33391.1"; FPKM "0.0000000000"; frac "0.000000"; conf_lo "0.000000"; conf_hi "0.000000"; cov "0.000000"; full_read_support "no";
Chr5	Cufflinks	exon	12649194	12649796	1	+	.	gene_id "AT5G33391"; transcript_id "AT5G33391.1"; exon_number "1"; FPKM "0.0000000000"; frac "0.000000"; conf_lo "0.000000"; conf_hi "0.000000"; cov "0.000000";
Chr5	Cufflinks	transcript	12652367	12655045	1	+	.	gene_id "AT5G33392"; transcript_id "AT5G33392.1"; FPKM "0.0000000000"; frac "0.000000"; conf_lo "0.000000"; conf_hi "0.000000"; cov "0.000000"; full_read_support "no";
Chr5	Cufflinks	exon	12652367	12655045	1	+	.	gene_id "AT5G33392"; transcript_id "AT5G33392.1"; exon_number "1"; FPKM "0.0000000000"; frac "0.000000"; conf_lo "0.000000"; conf_hi "0.000000"; cov "0.000000";
Chr5	Cufflinks	transcript	12656430	12658588	1	-	.	gene_id "AT5G33393"; transcript_id "AT5G33393.1"; FPKM "0.0000000000"; frac "0.000000"; conf_lo "0.000000"; conf_hi "0.000000"; cov "0.000000"; full_read_support "no";
Chr5	Cufflinks	exon	12656430	12656531	1	-	.	gene_id "AT5G33393"; transcript_id "AT5G33393.1"; exon_number "1"; FPKM "0.0000000000"; frac "0.000000"; conf_lo "0.000000"; conf_hi "0.000000"; cov "0.000000";
Chr5	Cufflinks	exon	12656628	12656729	1	-	.	gene_id "AT5G33393"; transcript_id "AT5G33393.1"; exon_number "2"; FPKM "0.0000000000"; frac "0.000000"; conf_lo "0.000000"; conf_hi "0.000000"; cov "0.000000";
Chr5	Cufflinks	exon	12656949	12657319	1	-	.	gene_id "AT5G33393"; transcript_id "AT5G33393.1"; exon_number "3"; FPKM "0.0000000000"; frac "0.000000"; conf_lo "0.000000"; conf_hi "0.000000"; cov "0.000000";
Chr5	Cufflinks	exon	12657434	12657742	1	-	.	gene_id "AT5G33393"; transcript_id "AT5G33393.1"; exon_number "4"; FPKM "0.0000000000"; frac "0.000000"; conf_lo "0.000000"; conf_hi "0.000000"; cov "0.000000";
Chr5	Cufflinks	exon	12657834	12657870	1	-	.	gene_id "AT5G33393"; transcript_id "AT5G33393.1"; exon_number "5"; FPKM "0.0000000000"; frac "0.000000"; conf_lo "0.000000"; conf_hi "0.000000"; cov "0.000000";
Chr5	Cufflinks	exon	12658202	12658588	1	-	.	gene_id "AT5G33393"; transcript_id "AT5G33393.1"; exon_number "6"; FPKM "0.0000000000"; frac "0.000000"; conf_lo "0.000000"; conf_hi "0.000000"; cov "0.000000";
Chr5	Cufflinks	transcript	12616563	12621331	1000	+	.	gene_id "AT5G33382"; transcript_id "AT5G33382.1"; FPKM "0.0221784757"; frac "1.000000"; conf_lo "0.000000"; conf_hi "0.060658"; cov "0.131180"; full_read_support "yes";
Chr5	Cufflinks	exon	12616563	12621331	1000	+	.	gene_id "AT5G33382"; transcript_id "AT5G33382.1"; exon_number "1"; FPKM "0.0221784757"; frac "1.000000"; conf_lo "0.000000"; conf_hi "0.060658"; cov "0.131180";
Chr5	Cufflinks	transcript	12661789	12662820	1000	+	.	gene_id "AT5G33390"; transcript_id "AT5G33390.1"; FPKM "0.0894734754"; frac "1.000000"; conf_lo "0.000000"; conf_hi "0.268420"; cov "0.529211"; full_read_support "no";
Chr5	Cufflinks	exon	12661789	12662101	1000	+	.	gene_id "AT5G33390"; transcript_id "AT5G33390.1"; exon_number "1"; FPKM "0.0894734754"; frac "1.000000"; conf_lo "0.000000"; conf_hi "0.268420"; cov "0.529211";
Chr5	Cufflinks	exon	12662372	12662820	1000	+	.	gene_id "AT5G33390"; transcript_id "AT5G33390.1"; exon_number "2"; FPKM "0.0894734754"; frac "1.000000"; conf_lo "0.000000"; conf_hi "0.268420"; cov "0.529211";
Chr5	Cufflinks	transcript	12664506	12666192	1	+	.	gene_id "AT5G33395"; transcript_id "AT5G33395.1"; FPKM "0.0000000000"; frac "0.000000"; conf_lo "0.000000"; conf_hi "0.000000"; cov "0.000000"; full_read_support "no";
Chr5	Cufflinks	exon	12664506	12666192	1	+	.	gene_id "AT5G33395"; transcript_id "AT5G33395.1"; exon_number "1"; FPKM "0.0000000000"; frac "0.000000"; conf_lo "0.000000"; conf_hi "0.000000"; cov "0.000000";
Chr5	Cufflinks	transcript	12667639	12668028	1	+	.	gene_id "AT5G33398"; transcript_id "AT5G33398.1"; FPKM "0.0000000000"; frac "0.000000"; conf_lo "0.000000"; conf_hi "0.000000"; cov "0.000000"; full_read_support "no";
Chr5	Cufflinks	exon	12667639	12668028	1	+	.	gene_id "AT5G33398"; transcript_id "AT5G33398.1"; exon_number "1"; FPKM "0.0000000000"; frac "0.000000"; conf_lo "0.000000"; conf_hi "0.000000"; cov "0.000000";
Chr5	Cufflinks	transcript	12669981	12672312	1	-	.	gene_id "AT5G33402"; transcript_id "AT5G33402.1"; FPKM "0.0000000000"; frac "0.000000"; conf_lo "0.000000"; conf_hi "0.000000"; cov "0.000000"; full_read_support "no";
Chr5	Cufflinks	exon	12669981	12672312	1	-	.	gene_id "AT5G33402"; transcript_id "AT5G33402.1"; exon_number "1"; FPKM "0.0000000000"; frac "0.000000"; conf_lo "0.000000"; conf_hi "0.000000"; cov "0.000000";
Chr5	Cufflinks	transcript	12674828	12675080	1	+	.	gene_id "AT5G33404"; transcript_id "AT5G33404.1"; FPKM "0.0000000000"; frac "0.000000"; conf_lo "0.000000"; conf_hi "0.000000"; cov "0.000000"; full_read_support "no";
Chr5	Cufflinks	exon	12674828	12675080	1	+	.	gene_id "AT5G33404"; transcript_id "AT5G33404.1"; exon_number "1"; FPKM "0.0000000000"; frac "0.000000"; conf_lo "0.000000"; conf_hi "0.000000"; cov "0.000000";
Chr5	Cufflinks	transcript	12676055	12678403	1	-	.	gene_id "AT5G33406"; transcript_id "AT5G33406.1"; FPKM "0.0000000000"; frac "0.000000"; conf_lo "0.000000"; conf_hi "0.000000"; cov "0.000000"; full_read_support "no";
Chr5	Cufflinks	exon	12676055	12676233	1	-	.	gene_id "AT5G33406"; transcript_id "AT5G33406.1"; exon_number "1"; FPKM "0.0000000000"; frac "0.000000"; conf_lo "0.000000"; conf_hi "0.000000"; cov "0.000000";
Chr5	Cufflinks	exon	12676494	12676663	1	-	.	gene_id "AT5G33406"; transcript_id "AT5G33406.1"; exon_number "2"; FPKM "0.0000000000"; frac "0.000000"; conf_lo "0.000000"; conf_hi "0.000000"; cov "0.000000";
Chr5	Cufflinks	exon	12676988	12677477	1	-	.	gene_id "AT5G33406"; transcript_id "AT5G33406.1"; exon_number "3"; FPKM "0.0000000000"; frac "0.000000"; conf_lo "0.000000"; conf_hi "0.000000"; cov "0.000000";
Chr5	Cufflinks	exon	12677565	12677683	1	-	.	gene_id "AT5G33406"; transcript_id "AT5G33406.1"; exon_number "4"; FPKM "0.0000000000"; frac "0.000000"; conf_lo "0.000000"; conf_hi "0.000000"; cov "0.000000";
Chr5	Cufflinks	exon	12677761	12678403	1	-	.	gene_id "AT5G33406"; transcript_id "AT5G33406.1"; exon_number "5"; FPKM "0.0000000000"; frac "0.000000"; conf_lo "0.000000"; conf_hi "0.000000"; cov "0.000000";
Chr5	Cufflinks	transcript	12682232	12682927	1	-	.	gene_id "AT5G33400"; transcript_id "AT5G33400.1"; FPKM "0.0000000000"; frac "0.000000"; conf_lo "0.000000"; conf_hi "0.000000"; cov "0.000000"; full_read_support "no";
Chr5	Cufflinks	exon	12682232	12682927	1	-	.	gene_id "AT5G33400"; transcript_id "AT5G33400.1"; exon_number "1"; FPKM "0.0000000000"; frac "0.000000"; conf_lo "0.000000"; conf_hi "0.000000"; cov "0.000000";
Chr5	Cufflinks	transcript	12683327	12684600	1	+	.	gene_id "AT5G33405"; transcript_id "AT5G33405.1"; FPKM "0.0000000000"; frac "0.000000"; conf_lo "0.000000"; conf_hi "0.000000"; cov "0.000000"; full_read_support "no";
Chr5	Cufflinks	exon	12683327	12684600	1	+	.	gene_id "AT5G33405"; transcript_id "AT5G33405.1"; exon_number "1"; FPKM "0.0000000000"; frac "0.000000"; conf_lo "0.000000"; conf_hi "0.000000"; cov "0.000000";
Chr5	Cufflinks	transcript	12680935	12682120	1000	-	.	gene_id "AT5G33399"; transcript_id "AT5G33399.1"; FPKM "0.1023752262"; frac "1.000000"; conf_lo "0.000000"; conf_hi "0.279994"; cov "0.597448"; full_read_support "yes";
Chr5	Cufflinks	exon	12680935	12682120	1000	-	.	gene_id "AT5G33399"; transcript_id "AT5G33399.1"; exon_number "1"; FPKM "0.1023752262"; frac "1.000000"; conf_lo "0.000000"; conf_hi "0.279994"; cov "0.597448";
Chr5	Cufflinks	transcript	12687333	12688479	1	-	.	gene_id "AT5G33410"; transcript_id "AT5G33410.1"; FPKM "0.0000000000"; frac "0.000000"; conf_lo "0.000000"; conf_hi "0.000000"; cov "0.000000"; full_read_support "no";
Chr5	Cufflinks	exon	12687333	12687421	1	-	.	gene_id "AT5G33410"; transcript_id "AT5G33410.1"; exon_number "1"; FPKM "0.0000000000"; frac "0.000000"; conf_lo "0.000000"; conf_hi "0.000000"; cov "0.000000";
Chr5	Cufflinks	exon	12687509	12687651	1	-	.	gene_id "AT5G33410"; transcript_id "AT5G33410.1"; exon_number "2"; FPKM "0.0000000000"; frac "0.000000"; conf_lo "0.000000"; conf_hi "0.000000"; cov "0.000000";
Chr5	Cufflinks	exon	12687751	12687865	1	-	.	gene_id "AT5G33410"; transcript_id "AT5G33410.1"; exon_number "3"; FPKM "0.0000000000"; frac "0.000000"; conf_lo "0.000000"; conf_hi "0.000000"; cov "0.000000";
Chr5	Cufflinks	exon	12687957	12688227	1	-	.	gene_id "AT5G33410"; transcript_id "AT5G33410.1"; exon_number "4"; FPKM "0.0000000000"; frac "0.000000"; conf_lo "0.000000"; conf_hi "0.000000"; cov "0.000000";
Chr5	Cufflinks	exon	12688342	12688479	1	-	.	gene_id "AT5G33410"; transcript_id "AT5G33410.1"; exon_number "5"; FPKM "0.0000000000"; frac "0.000000"; conf_lo "0.000000"; conf_hi "0.000000"; cov "0.000000";
Chr5	Cufflinks	transcript	12690065	12694730	1	-	.	gene_id "AT5G33415"; transcript_id "AT5G33415.1"; FPKM "0.0000000000"; frac "0.000000"; conf_lo "0.000000"; conf_hi "0.000000"; cov "0.000000"; full_read_support "no";
Chr5	Cufflinks	exon	12690065	12694730	1	-	.	gene_id "AT5G33415"; transcript_id "AT5G33415.1"; exon_number "1"; FPKM "0.0000000000"; frac "0.000000"; conf_lo "0.000000"; conf_hi "0.000000"; cov "0.000000";
Chr5	Cufflinks	transcript	12699282	12701623	1	-	.	gene_id "AT5G33420"; transcript_id "AT5G33420.1"; FPKM "0.0000000000"; frac "0.000000"; conf_lo "0.000000"; conf_hi "0.000000"; cov "0.000000"; full_read_support "no";
Chr5	Cufflinks	exon	12699282	12701623	1	-	.	gene_id "AT5G33420"; transcript_id "AT5G33420.1"; exon_number "1"; FPKM "0.0000000000"; frac "0.000000"; conf_lo "0.000000"; conf_hi "0.000000"; cov "0.000000";
Chr5	Cufflinks	transcript	12704687	12704788	1	-	.	gene_id "AT5G33421"; transcript_id "AT5G33421.1"; FPKM "0.0000000000"; frac "0.000000"; conf_lo "0.000000"; conf_hi "0.000000"; cov "0.000000"; full_read_support "no";
Chr5	Cufflinks	exon	12704687	12704788	1	-	.	gene_id "AT5G33421"; transcript_id "AT5G33421.1"; exon_number "1"; FPKM "0.0000000000"; frac "0.000000"; conf_lo "0.000000"; conf_hi "0.000000"; cov "0.000000";
Chr5	Cufflinks	transcript	12707518	12710289	1	+	.	gene_id "AT5G33422"; transcript_id "AT5G33422.1"; FPKM "0.0000000000"; frac "0.000000"; conf_lo "0.000000"; conf_hi "0.000000"; cov "0.000000"; full_read_support "no";
Chr5	Cufflinks	exon	12707518	12710289	1	+	.	gene_id "AT5G33422"; transcript_id "AT5G33422.1"; exon_number "1"; FPKM "0.0000000000"; frac "0.000000"; conf_lo "0.000000"; conf_hi "0.000000"; cov "0.000000";
Chr5	Cufflinks	transcript	12712014	12714275	1	+	.	gene_id "AT5G33424"; transcript_id "AT5G33424.1"; FPKM "0.0000000000"; frac "0.000000"; conf_lo "0.000000"; conf_hi "0.000000"; cov "0.000000"; full_read_support "no";
Chr5	Cufflinks	exon	12712014	12714275	1	+	.	gene_id "AT5G33424"; transcript_id "AT5G33424.1"; exon_number "1"; FPKM "0.0000000000"; frac "0.000000"; conf_lo "0.000000"; conf_hi "0.000000"; cov "0.000000";
Chr5	Cufflinks	transcript	12715034	12716881	1	+	.	gene_id "AT5G33427"; transcript_id "AT5G33427.1"; FPKM "0.0000000000"; frac "0.000000"; conf_lo "0.000000"; conf_hi "0.000000"; cov "0.000000"; full_read_support "no";
Chr5	Cufflinks	exon	12715034	12716881	1	+	.	gene_id "AT5G33427"; transcript_id "AT5G33427.1"; exon_number "1"; FPKM "0.0000000000"; frac "0.000000"; conf_lo "0.000000"; conf_hi "0.000000"; cov "0.000000";
Chr5	Cufflinks	transcript	12720971	12727586	1	+	.	gene_id "AT5G33428"; transcript_id "AT5G33428.1"; FPKM "0.0000000000"; frac "0.000000"; conf_lo "0.000000"; conf_hi "0.000000"; cov "0.000000"; full_read_support "no";
Chr5	Cufflinks	exon	12720971	12727586	1	+	.	gene_id "AT5G33428"; transcript_id "AT5G33428.1"; exon_number "1"; FPKM "0.0000000000"; frac "0.000000"; conf_lo "0.000000"; conf_hi "0.000000"; cov "0.000000";
Chr5	Cufflinks	transcript	12728899	12729634	1	-	.	gene_id "AT5G33432"; transcript_id "AT5G33432.1"; FPKM "0.0000000000"; frac "0.000000"; conf_lo "0.000000"; conf_hi "0.000000"; cov "0.000000"; full_read_support "no";
Chr5	Cufflinks	exon	12728899	12729634	1	-	.	gene_id "AT5G33432"; transcript_id "AT5G33432.1"; exon_number "1"; FPKM "0.0000000000"; frac "0.000000"; conf_lo "0.000000"; conf_hi "0.000000"; cov "0.000000";
Chr5	Cufflinks	transcript	12734109	12735277	1	-	.	gene_id "AT5G33436"; transcript_id "AT5G33436.1"; FPKM "0.0000000000"; frac "0.000000"; conf_lo "0.000000"; conf_hi "0.000000"; cov "0.000000"; full_read_support "no";
Chr5	Cufflinks	exon	12734109	12735277	1	-	.	gene_id "AT5G33436"; transcript_id "AT5G33436.1"; exon_number "1"; FPKM "0.0000000000"; frac "0.000000"; conf_lo "0.000000"; conf_hi "0.000000"; cov "0.000000";
Chr5	Cufflinks	transcript	12737079	12738581	1	-	.	gene_id "AT5G33441"; transcript_id "AT5G33441.1"; FPKM "0.0000000000"; frac "0.000000"; conf_lo "0.000000"; conf_hi "0.000000"; cov "0.000000"; full_read_support "no";
Chr5	Cufflinks	exon	12737079	12738581	1	-	.	gene_id "AT5G33441"; transcript_id "AT5G33441.1"; exon_number "1"; FPKM "0.0000000000"; frac "0.000000"; conf_lo "0.000000"; conf_hi "0.000000"; cov "0.000000";
Chr5	Cufflinks	transcript	12738898	12739212	1	-	.	gene_id "AT5G33439"; transcript_id "AT5G33439.1"; FPKM "0.0000000000"; frac "0.000000"; conf_lo "0.000000"; conf_hi "0.000000"; cov "0.000000"; full_read_support "no";
Chr5	Cufflinks	exon	12738898	12739212	1	-	.	gene_id "AT5G33439"; transcript_id "AT5G33439.1"; exon_number "1"; FPKM "0.0000000000"; frac "0.000000"; conf_lo "0.000000"; conf_hi "0.000000"; cov "0.000000";
Chr5	Cufflinks	transcript	12739314	12739690	1	-	.	gene_id "AT5G33433"; transcript_id "AT5G33433.1"; FPKM "0.0000000000"; frac "0.000000"; conf_lo "0.000000"; conf_hi "0.000000"; cov "0.000000"; full_read_support "no";
Chr5	Cufflinks	exon	12739314	12739690	1	-	.	gene_id "AT5G33433"; transcript_id "AT5G33433.1"; exon_number "1"; FPKM "0.0000000000"; frac "0.000000"; conf_lo "0.000000"; conf_hi "0.000000"; cov "0.000000";
Chr5	Cufflinks	transcript	12742864	12744019	1	-	.	gene_id "AT5G33431"; transcript_id "AT5G33431.1"; FPKM "0.0000000000"; frac "0.000000"; conf_lo "0.000000"; conf_hi "0.000000"; cov "0.000000"; full_read_support "no";
Chr5	Cufflinks	exon	12742864	12744019	1	-	.	gene_id "AT5G33431"; transcript_id "AT5G33431.1"; exon_number "1"; FPKM "0.0000000000"; frac "0.000000"; conf_lo "0.000000"; conf_hi "0.000000"; cov "0.000000";
Chr5	Cufflinks	transcript	12745751	12750205	1	-	.	gene_id "AT5G33434"; transcript_id "AT5G33434.1"; FPKM "0.0000000000"; frac "0.000000"; conf_lo "0.000000"; conf_hi "0.000000"; cov "0.000000"; full_read_support "no";
Chr5	Cufflinks	exon	12745751	12750205	1	-	.	gene_id "AT5G33434"; transcript_id "AT5G33434.1"; exon_number "1"; FPKM "0.0000000000"; frac "0.000000"; conf_lo "0.000000"; conf_hi "0.000000"; cov "0.000000";
Chr5	Cufflinks	transcript	12752520	12754535	1	-	.	gene_id "AT5G33438"; transcript_id "AT5G33438.1"; FPKM "0.0000000000"; frac "0.000000"; conf_lo "0.000000"; conf_hi "0.000000"; cov "0.000000"; full_read_support "no";
Chr5	Cufflinks	exon	12752520	12754535	1	-	.	gene_id "AT5G33438"; transcript_id "AT5G33438.1"; exon_number "1"; FPKM "0.0000000000"; frac "0.000000"; conf_lo "0.000000"; conf_hi "0.000000"; cov "0.000000";
Chr5	Cufflinks	transcript	12755641	12758275	1	+	.	gene_id "AT5G33442"; transcript_id "AT5G33442.1"; FPKM "0.0000000000"; frac "0.000000"; conf_lo "0.000000"; conf_hi "0.000000"; cov "0.000000"; full_read_support "no";
Chr5	Cufflinks	exon	12755641	12758275	1	+	.	gene_id "AT5G33442"; transcript_id "AT5G33442.1"; exon_number "1"; FPKM "0.0000000000"; frac "0.000000"; conf_lo "0.000000"; conf_hi "0.000000"; cov "0.000000";
Chr5	Cufflinks	transcript	12758856	12766533	1	-	.	gene_id "AT5G33533"; transcript_id "AT5G33533.1"; FPKM "0.0000000000"; frac "0.000000"; conf_lo "0.000000"; conf_hi "0.000000"; cov "0.000000"; full_read_support "no";
Chr5	Cufflinks	exon	12758856	12766533	1	-	.	gene_id "AT5G33533"; transcript_id "AT5G33533.1"; exon_number "1"; FPKM "0.0000000000"; frac "0.000000"; conf_lo "0.000000"; conf_hi "0.000000"; cov "0.000000";
Chr5	Cufflinks	transcript	12770435	12776410	1	-	.	gene_id "AT5G33624"; transcript_id "AT5G33624.1"; FPKM "0.0000000000"; frac "0.000000"; conf_lo "0.000000"; conf_hi "0.000000"; cov "0.000000"; full_read_support "no";
Chr5	Cufflinks	exon	12770435	12776410	1	-	.	gene_id "AT5G33624"; transcript_id "AT5G33624.1"; exon_number "1"; FPKM "0.0000000000"; frac "0.000000"; conf_lo "0.000000"; conf_hi "0.000000"; cov "0.000000";
Chr5	Cufflinks	transcript	12782299	12782787	1	-	.	gene_id "AT5G33715"; transcript_id "AT5G33715.1"; FPKM "0.0000000000"; frac "0.000000"; conf_lo "0.000000"; conf_hi "0.000000"; cov "0.000000"; full_read_support "no";
Chr5	Cufflinks	exon	12782299	12782787	1	-	.	gene_id "AT5G33715"; transcript_id "AT5G33715.1"; exon_number "1"; FPKM "0.0000000000"; frac "0.000000"; conf_lo "0.000000"; conf_hi "0.000000"; cov "0.000000";
Chr5	Cufflinks	transcript	12784839	12787298	1	+	.	gene_id "AT5G33806"; transcript_id "AT5G33806.1"; FPKM "0.0000000000"; frac "0.000000"; conf_lo "0.000000"; conf_hi "0.000000"; cov "0.000000"; full_read_support "no";
Chr5	Cufflinks	exon	12784839	12784917	1	+	.	gene_id "AT5G33806"; transcript_id "AT5G33806.1"; exon_number "1"; FPKM "0.0000000000"; frac "0.000000"; conf_lo "0.000000"; conf_hi "0.000000"; cov "0.000000";
Chr5	Cufflinks	exon	12785183	12785629	1	+	.	gene_id "AT5G33806"; transcript_id "AT5G33806.1"; exon_number "2"; FPKM "0.0000000000"; frac "0.000000"; conf_lo "0.000000"; conf_hi "0.000000"; cov "0.000000";
Chr5	Cufflinks	exon	12785709	12785879	1	+	.	gene_id "AT5G33806"; transcript_id "AT5G33806.1"; exon_number "3"; FPKM "0.0000000000"; frac "0.000000"; conf_lo "0.000000"; conf_hi "0.000000"; cov "0.000000";
Chr5	Cufflinks	exon	12786276	12786398	1	+	.	gene_id "AT5G33806"; transcript_id "AT5G33806.1"; exon_number "4"; FPKM "0.0000000000"; frac "0.000000"; conf_lo "0.000000"; conf_hi "0.000000"; cov "0.000000";
Chr5	Cufflinks	exon	12786855	12787015	1	+	.	gene_id "AT5G33806"; transcript_id "AT5G33806.1"; exon_number "5"; FPKM "0.0000000000"; frac "0.000000"; conf_lo "0.000000"; conf_hi "0.000000"; cov "0.000000";
Chr5	Cufflinks	exon	12787269	12787298	1	+	.	gene_id "AT5G33806"; transcript_id "AT5G33806.1"; exon_number "6"; FPKM "0.0000000000"; frac "0.000000"; conf_lo "0.000000"; conf_hi "0.000000"; cov "0.000000";
Chr5	Cufflinks	transcript	12787599	12788778	1	+	.	gene_id "AT5G33898"; transcript_id "AT5G33898.1"; FPKM "0.0000000000"; frac "0.000000"; conf_lo "0.000000"; conf_hi "0.000000"; cov "0.000000"; full_read_support "no";
Chr5	Cufflinks	exon	12787599	12787721	1	+	.	gene_id "AT5G33898"; transcript_id "AT5G33898.1"; exon_number "1"; FPKM "0.0000000000"; frac "0.000000"; conf_lo "0.000000"; conf_hi "0.000000"; cov "0.000000";
Chr5	Cufflinks	exon	12787829	12787889	1	+	.	gene_id "AT5G33898"; transcript_id "AT5G33898.1"; exon_number "2"; FPKM "0.0000000000"; frac "0.000000"; conf_lo "0.000000"; conf_hi "0.000000"; cov "0.000000";
Chr5	Cufflinks	exon	12787952	12788148	1	+	.	gene_id "AT5G33898"; transcript_id "AT5G33898.1"; exon_number "3"; FPKM "0.0000000000"; frac "0.000000"; conf_lo "0.000000"; conf_hi "0.000000"; cov "0.000000";
Chr5	Cufflinks	exon	12788290	12788357	1	+	.	gene_id "AT5G33898"; transcript_id "AT5G33898.1"; exon_number "4"; FPKM "0.0000000000"; frac "0.000000"; conf_lo "0.000000"; conf_hi "0.000000"; cov "0.000000";
Chr5	Cufflinks	exon	12788481	12788778	1	+	.	gene_id "AT5G33898"; transcript_id "AT5G33898.1"; exon_number "5"; FPKM "0.0000000000"; frac "0.000000"; conf_lo "0.000000"; conf_hi "0.000000"; cov "0.000000";
Chr5	Cufflinks	transcript	12791432	12794551	1	-	.	gene_id "AT5G33990"; transcript_id "AT5G33990.1"; FPKM "0.0000000000"; frac "0.000000"; conf_lo "0.000000"; conf_hi "0.000000"; cov "0.000000"; full_read_support "no";
Chr5	Cufflinks	exon	12791432	12794551	1	-	.	gene_id "AT5G33990"; transcript_id "AT5G33990.1"; exon_number "1"; FPKM "0.0000000000"; frac "0.000000"; conf_lo "0.000000"; conf_hi "0.000000"; cov "0.000000";
Chr5	Cufflinks	transcript	12794969	12796844	1	-	.	gene_id "AT5G34082"; transcript_id "AT5G34082.1"; FPKM "0.0000000000"; frac "0.000000"; conf_lo "0.000000"; conf_hi "0.000000"; cov "0.000000"; full_read_support "no";
Chr5	Cufflinks	exon	12794969	12796844	1	-	.	gene_id "AT5G34082"; transcript_id "AT5G34082.1"; exon_number "1"; FPKM "0.0000000000"; frac "0.000000"; conf_lo "0.000000"; conf_hi "0.000000"; cov "0.000000";
Chr5	Cufflinks	transcript	12797197	12798429	1	+	.	gene_id "AT5G34174"; transcript_id "AT5G34174.1"; FPKM "0.0000000000"; frac "0.000000"; conf_lo "0.000000"; conf_hi "0.000000"; cov "0.000000"; full_read_support "no";
Chr5	Cufflinks	exon	12797197	12798429	1	+	.	gene_id "AT5G34174"; transcript_id "AT5G34174.1"; exon_number "1"; FPKM "0.0000000000"; frac "0.000000"; conf_lo "0.000000"; conf_hi "0.000000"; cov "0.000000";
Chr5	Cufflinks	transcript	12798682	12799635	1	-	.	gene_id "AT5G34266"; transcript_id "AT5G34266.1"; FPKM "0.0000000000"; frac "0.000000"; conf_lo "0.000000"; conf_hi "0.000000"; cov "0.000000"; full_read_support "no";
Chr5	Cufflinks	exon	12798682	12799635	1	-	.	gene_id "AT5G34266"; transcript_id "AT5G34266.1"; exon_number "1"; FPKM "0.0000000000"; frac "0.000000"; conf_lo "0.000000"; conf_hi "0.000000"; cov "0.000000";
Chr5	Cufflinks	transcript	12802378	12802848	1	+	.	gene_id "AT5G34358"; transcript_id "AT5G34358.1"; FPKM "0.0000000000"; frac "0.000000"; conf_lo "0.000000"; conf_hi "0.000000"; cov "0.000000"; full_read_support "no";
Chr5	Cufflinks	exon	12802378	12802686	1	+	.	gene_id "AT5G34358"; transcript_id "AT5G34358.1"; exon_number "1"; FPKM "0.0000000000"; frac "0.000000"; conf_lo "0.000000"; conf_hi "0.000000"; cov "0.000000";
Chr5	Cufflinks	exon	12802807	12802848	1	+	.	gene_id "AT5G34358"; transcript_id "AT5G34358.1"; exon_number "2"; FPKM "0.0000000000"; frac "0.000000"; conf_lo "0.000000"; conf_hi "0.000000"; cov "0.000000";
Chr5	Cufflinks	transcript	12837838	12838797	1	-	.	gene_id "AT5G34376"; transcript_id "AT5G34376.1"; FPKM "0.0000000000"; frac "0.000000"; conf_lo "0.000000"; conf_hi "0.000000"; cov "0.000000"; full_read_support "no";
Chr5	Cufflinks	exon	12837838	12838797	1	-	.	gene_id "AT5G34376"; transcript_id "AT5G34376.1"; exon_number "1"; FPKM "0.0000000000"; frac "0.000000"; conf_lo "0.000000"; conf_hi "0.000000"; cov "0.000000";
Chr5	Cufflinks	transcript	12839140	12840366	1	+	.	gene_id "AT5G34394"; transcript_id "AT5G34394.1"; FPKM "0.0000000000"; frac "0.000000"; conf_lo "0.000000"; conf_hi "0.000000"; cov "0.000000"; full_read_support "no";
Chr5	Cufflinks	exon	12839140	12840366	1	+	.	gene_id "AT5G34394"; transcript_id "AT5G34394.1"; exon_number "1"; FPKM "0.0000000000"; frac "0.000000"; conf_lo "0.000000"; conf_hi "0.000000"; cov "0.000000";
Chr5	Cufflinks	transcript	12840491	12841837	1	-	.	gene_id "AT5G34412"; transcript_id "AT5G34412.1"; FPKM "0.0000000000"; frac "0.000000"; conf_lo "0.000000"; conf_hi "0.000000"; cov "0.000000"; full_read_support "no";
Chr5	Cufflinks	exon	12840491	12841837	1	-	.	gene_id "AT5G34412"; transcript_id "AT5G34412.1"; exon_number "1"; FPKM "0.0000000000"; frac "0.000000"; conf_lo "0.000000"; conf_hi "0.000000"; cov "0.000000";
Chr5	Cufflinks	transcript	12888194	12890980	1	+	.	gene_id "AT5G34431"; transcript_id "AT5G34431.1"; FPKM "0.0000000000"; frac "0.000000"; conf_lo "0.000000"; conf_hi "0.000000"; cov "0.000000"; full_read_support "no";
Chr5	Cufflinks	exon	12888194	12890980	1	+	.	gene_id "AT5G34431"; transcript_id "AT5G34431.1"; exon_number "1"; FPKM "0.0000000000"; frac "0.000000"; conf_lo "0.000000"; conf_hi "0.000000"; cov "0.000000";
Chr5	Cufflinks	transcript	12893060	12894008	1	+	.	gene_id "AT5G34450"; transcript_id "AT5G34450.1"; FPKM "0.0000000000"; frac "0.000000"; conf_lo "0.000000"; conf_hi "0.000000"; cov "0.000000"; full_read_support "no";
Chr5	Cufflinks	exon	12893060	12893159	1	+	.	gene_id "AT5G34450"; transcript_id "AT5G34450.1"; exon_number "1"; FPKM "0.0000000000"; frac "0.000000"; conf_lo "0.000000"; conf_hi "0.000000"; cov "0.000000";
Chr5	Cufflinks	exon	12893258	12893349	1	+	.	gene_id "AT5G34450"; transcript_id "AT5G34450.1"; exon_number "2"; FPKM "0.0000000000"; frac "0.000000"; conf_lo "0.000000"; conf_hi "0.000000"; cov "0.000000";
Chr5	Cufflinks	exon	12893437	12893596	1	+	.	gene_id "AT5G34450"; transcript_id "AT5G34450.1"; exon_number "3"; FPKM "0.0000000000"; frac "0.000000"; conf_lo "0.000000"; conf_hi "0.000000"; cov "0.000000";
Chr5	Cufflinks	exon	12893869	12894008	1	+	.	gene_id "AT5G34450"; transcript_id "AT5G34450.1"; exon_number "4"; FPKM "0.0000000000"; frac "0.000000"; conf_lo "0.000000"; conf_hi "0.000000"; cov "0.000000";
Chr5	Cufflinks	transcript	12897307	12897719	1000	+	.	gene_id "AT5G34460"; transcript_id "AT5G34460.1"; FPKM "0.4012025139"; frac "1.000000"; conf_lo "0.000000"; conf_hi "1.203608"; cov "2.373003"; full_read_support "yes";
Chr5	Cufflinks	exon	12897307	12897444	1000	+	.	gene_id "AT5G34460"; transcript_id "AT5G34460.1"; exon_number "1"; FPKM "0.4012025139"; frac "1.000000"; conf_lo "0.000000"; conf_hi "1.203608"; cov "2.373003";
Chr5	Cufflinks	exon	12897537	12897719	1000	+	.	gene_id "AT5G34460"; transcript_id "AT5G34460.1"; exon_number "2"; FPKM "0.4012025139"; frac "1.000000"; conf_lo "0.000000"; conf_hi "1.203608"; cov "2.373003";
Chr5	Cufflinks	transcript	12902121	12903143	1	+	.	gene_id "AT5G34500"; transcript_id "AT5G34500.1"; FPKM "0.0000000000"; frac "0.000000"; conf_lo "0.000000"; conf_hi "0.000000"; cov "0.000000"; full_read_support "no";
Chr5	Cufflinks	exon	12902121	12902191	1	+	.	gene_id "AT5G34500"; transcript_id "AT5G34500.1"; exon_number "1"; FPKM "0.0000000000"; frac "0.000000"; conf_lo "0.000000"; conf_hi "0.000000"; cov "0.000000";
Chr5	Cufflinks	exon	12902552	12902701	1	+	.	gene_id "AT5G34500"; transcript_id "AT5G34500.1"; exon_number "2"; FPKM "0.0000000000"; frac "0.000000"; conf_lo "0.000000"; conf_hi "0.000000"; cov "0.000000";
Chr5	Cufflinks	exon	12902798	12902940	1	+	.	gene_id "AT5G34500"; transcript_id "AT5G34500.1"; exon_number "3"; FPKM "0.0000000000"; frac "0.000000"; conf_lo "0.000000"; conf_hi "0.000000"; cov "0.000000";
Chr5	Cufflinks	exon	12903037	12903143	1	+	.	gene_id "AT5G34500"; transcript_id "AT5G34500.1"; exon_number "4"; FPKM "0.0000000000"; frac "0.000000"; conf_lo "0.000000"; conf_hi "0.000000"; cov "0.000000";
Chr5	Cufflinks	transcript	12898289	12900448	1000	-	.	gene_id "AT5G34480"; transcript_id "AT5G34480.1"; FPKM "0.0258136989"; frac "1.000000"; conf_lo "0.000000"; conf_hi "0.077441"; cov "0.152681"; full_read_support "yes";
Chr5	Cufflinks	exon	12898289	12900448	1000	-	.	gene_id "AT5G34480"; transcript_id "AT5G34480.1"; exon_number "1"; FPKM "0.0258136989"; frac "1.000000"; conf_lo "0.000000"; conf_hi "0.077441"; cov "0.152681";
Chr5	Cufflinks	transcript	12904125	12905684	1	+	.	gene_id "AT5G34520"; transcript_id "AT5G34520.1"; FPKM "0.0000000000"; frac "0.000000"; conf_lo "0.000000"; conf_hi "0.000000"; cov "0.000000"; full_read_support "no";
Chr5	Cufflinks	exon	12904125	12905684	1	+	.	gene_id "AT5G34520"; transcript_id "AT5G34520.1"; exon_number "1"; FPKM "0.0000000000"; frac "0.000000"; conf_lo "0.000000"; conf_hi "0.000000"; cov "0.000000";
Chr5	Cufflinks	transcript	12909116	12910041	1	+	.	gene_id "AT5G34540"; transcript_id "AT5G34540.1"; FPKM "0.0000000000"; frac "0.000000"; conf_lo "0.000000"; conf_hi "0.000000"; cov "0.000000"; full_read_support "no";
Chr5	Cufflinks	exon	12909116	12909552	1	+	.	gene_id "AT5G34540"; transcript_id "AT5G34540.1"; exon_number "1"; FPKM "0.0000000000"; frac "0.000000"; conf_lo "0.000000"; conf_hi "0.000000"; cov "0.000000";
Chr5	Cufflinks	exon	12909696	12910041	1	+	.	gene_id "AT5G34540"; transcript_id "AT5G34540.1"; exon_number "2"; FPKM "0.0000000000"; frac "0.000000"; conf_lo "0.000000"; conf_hi "0.000000"; cov "0.000000";
Chr5	Cufflinks	transcript	12916588	12917571	1	-	.	gene_id "AT5G34560"; transcript_id "AT5G34560.1"; FPKM "0.0000000000"; frac "0.000000"; conf_lo "0.000000"; conf_hi "0.000000"; cov "0.000000"; full_read_support "no";
Chr5	Cufflinks	exon	12916588	12917571	1	-	.	gene_id "AT5G34560"; transcript_id "AT5G34560.1"; exon_number "1"; FPKM "0.0000000000"; frac "0.000000"; conf_lo "0.000000"; conf_hi "0.000000"; cov "0.000000";
Chr5	Cufflinks	transcript	12920366	12921018	1	+	.	gene_id "AT5G34581"; transcript_id "AT5G34581.1"; FPKM "0.0000000000"; frac "0.000000"; conf_lo "0.000000"; conf_hi "0.000000"; cov "0.000000"; full_read_support "no";
Chr5	Cufflinks	exon	12920366	12920461	1	+	.	gene_id "AT5G34581"; transcript_id "AT5G34581.1"; exon_number "1"; FPKM "0.0000000000"; frac "0.000000"; conf_lo "0.000000"; conf_hi "0.000000"; cov "0.000000";
Chr5	Cufflinks	exon	12920629	12921018	1	+	.	gene_id "AT5G34581"; transcript_id "AT5G34581.1"; exon_number "2"; FPKM "0.0000000000"; frac "0.000000"; conf_lo "0.000000"; conf_hi "0.000000"; cov "0.000000";
Chr5	Cufflinks	transcript	12921297	12923057	1	+	.	gene_id "AT5G34602"; transcript_id "AT5G34602.1"; FPKM "0.0000000000"; frac "0.000000"; conf_lo "0.000000"; conf_hi "0.000000"; cov "0.000000"; full_read_support "no";
Chr5	Cufflinks	exon	12921297	12923057	1	+	.	gene_id "AT5G34602"; transcript_id "AT5G34602.1"; exon_number "1"; FPKM "0.0000000000"; frac "0.000000"; conf_lo "0.000000"; conf_hi "0.000000"; cov "0.000000";
Chr5	Cufflinks	transcript	12928508	12933349	1	-	.	gene_id "AT5G34623"; transcript_id "AT5G34623.1"; FPKM "0.0000000000"; frac "0.000000"; conf_lo "0.000000"; conf_hi "0.000000"; cov "0.000000"; full_read_support "no";
Chr5	Cufflinks	exon	12928508	12933349	1	-	.	gene_id "AT5G34623"; transcript_id "AT5G34623.1"; exon_number "1"; FPKM "0.0000000000"; frac "0.000000"; conf_lo "0.000000"; conf_hi "0.000000"; cov "0.000000";
Chr5	Cufflinks	transcript	12934141	12935436	1	-	.	gene_id "AT5G34644"; transcript_id "AT5G34644.1"; FPKM "0.0000000000"; frac "0.000000"; conf_lo "0.000000"; conf_hi "0.000000"; cov "0.000000"; full_read_support "no";
Chr5	Cufflinks	exon	12934141	12935436	1	-	.	gene_id "AT5G34644"; transcript_id "AT5G34644.1"; exon_number "1"; FPKM "0.0000000000"; frac "0.000000"; conf_lo "0.000000"; conf_hi "0.000000"; cov "0.000000";
Chr5	Cufflinks	transcript	12935517	12940229	1	+	.	gene_id "AT5G34665"; transcript_id "AT5G34665.1"; FPKM "0.0000000000"; frac "0.000000"; conf_lo "0.000000"; conf_hi "0.000000"; cov "0.000000"; full_read_support "no";
Chr5	Cufflinks	exon	12935517	12940229	1	+	.	gene_id "AT5G34665"; transcript_id "AT5G34665.1"; exon_number "1"; FPKM "0.0000000000"; frac "0.000000"; conf_lo "0.000000"; conf_hi "0.000000"; cov "0.000000";
Chr5	Cufflinks	transcript	12940776	12941933	1	+	.	gene_id "AT5G34686"; transcript_id "AT5G34686.1"; FPKM "0.0000000000"; frac "0.000000"; conf_lo "0.000000"; conf_hi "0.000000"; cov "0.000000"; full_read_support "no";
Chr5	Cufflinks	exon	12940776	12941933	1	+	.	gene_id "AT5G34686"; transcript_id "AT5G34686.1"; exon_number "1"; FPKM "0.0000000000"; frac "0.000000"; conf_lo "0.000000"; conf_hi "0.000000"; cov "0.000000";
Chr5	Cufflinks	transcript	12942903	12944561	1	-	.	gene_id "AT5G34696"; transcript_id "AT5G34696.1"; FPKM "0.0000000000"; frac "0.000000"; conf_lo "0.000000"; conf_hi "0.000000"; cov "0.000000"; full_read_support "no";
Chr5	Cufflinks	exon	12942903	12944561	1	-	.	gene_id "AT5G34696"; transcript_id "AT5G34696.1"; exon_number "1"; FPKM "0.0000000000"; frac "0.000000"; conf_lo "0.000000"; conf_hi "0.000000"; cov "0.000000";
Chr5	Cufflinks	transcript	12946017	12947465	1	-	.	gene_id "AT5G34707"; transcript_id "AT5G34707.1"; FPKM "0.0000000000"; frac "0.000000"; conf_lo "0.000000"; conf_hi "0.000000"; cov "0.000000"; full_read_support "no";
Chr5	Cufflinks	exon	12946017	12947465	1	-	.	gene_id "AT5G34707"; transcript_id "AT5G34707.1"; exon_number "1"; FPKM "0.0000000000"; frac "0.000000"; conf_lo "0.000000"; conf_hi "0.000000"; cov "0.000000";
Chr5	Cufflinks	transcript	12948175	12950352	1	-	.	gene_id "AT5G34728"; transcript_id "AT5G34728.1"; FPKM "0.0000000000"; frac "0.000000"; conf_lo "0.000000"; conf_hi "0.000000"; cov "0.000000"; full_read_support "no";
Chr5	Cufflinks	exon	12948175	12950352	1	-	.	gene_id "AT5G34728"; transcript_id "AT5G34728.1"; exon_number "1"; FPKM "0.0000000000"; frac "0.000000"; conf_lo "0.000000"; conf_hi "0.000000"; cov "0.000000";
Chr5	Cufflinks	transcript	12951062	12952393	1	+	.	gene_id "AT5G34749"; transcript_id "AT5G34749.1"; FPKM "0.0000000000"; frac "0.000000"; conf_lo "0.000000"; conf_hi "0.000000"; cov "0.000000"; full_read_support "no";
Chr5	Cufflinks	exon	12951062	12952393	1	+	.	gene_id "AT5G34749"; transcript_id "AT5G34749.1"; exon_number "1"; FPKM "0.0000000000"; frac "0.000000"; conf_lo "0.000000"; conf_hi "0.000000"; cov "0.000000";
Chr5	Cufflinks	transcript	12955720	12960171	1	+	.	gene_id "AT5G34770"; transcript_id "AT5G34770.1"; FPKM "0.0000000000"; frac "0.000000"; conf_lo "0.000000"; conf_hi "0.000000"; cov "0.000000"; full_read_support "no";
Chr5	Cufflinks	exon	12955720	12960171	1	+	.	gene_id "AT5G34770"; transcript_id "AT5G34770.1"; exon_number "1"; FPKM "0.0000000000"; frac "0.000000"; conf_lo "0.000000"; conf_hi "0.000000"; cov "0.000000";
Chr5	Cufflinks	transcript	12961682	12963892	1000	-	.	gene_id "AT5G34780"; transcript_id "AT5G34780.1"; FPKM "0.0561766508"; frac "1.000000"; conf_lo "0.000000"; conf_hi "0.168530"; cov "0.314548"; full_read_support "no";
Chr5	Cufflinks	exon	12961682	12961824	1000	-	.	gene_id "AT5G34780"; transcript_id "AT5G34780.1"; exon_number "1"; FPKM "0.0561766508"; frac "1.000000"; conf_lo "0.000000"; conf_hi "0.168530"; cov "0.314548";
Chr5	Cufflinks	exon	12962177	12962264	1000	-	.	gene_id "AT5G34780"; transcript_id "AT5G34780.1"; exon_number "2"; FPKM "0.0561766508"; frac "1.000000"; conf_lo "0.000000"; conf_hi "0.168530"; cov "0.314548";
Chr5	Cufflinks	exon	12962520	12962825	1000	-	.	gene_id "AT5G34780"; transcript_id "AT5G34780.1"; exon_number "3"; FPKM "0.0561766508"; frac "1.000000"; conf_lo "0.000000"; conf_hi "0.168530"; cov "0.314548";
Chr5	Cufflinks	exon	12962911	12963096	1000	-	.	gene_id "AT5G34780"; transcript_id "AT5G34780.1"; exon_number "4"; FPKM "0.0561766508"; frac "1.000000"; conf_lo "0.000000"; conf_hi "0.168530"; cov "0.314548";
Chr5	Cufflinks	exon	12963187	12963326	1000	-	.	gene_id "AT5G34780"; transcript_id "AT5G34780.1"; exon_number "5"; FPKM "0.0561766508"; frac "1.000000"; conf_lo "0.000000"; conf_hi "0.168530"; cov "0.314548";
Chr5	Cufflinks	exon	12963423	12963534	1000	-	.	gene_id "AT5G34780"; transcript_id "AT5G34780.1"; exon_number "6"; FPKM "0.0561766508"; frac "1.000000"; conf_lo "0.000000"; conf_hi "0.168530"; cov "0.314548";
Chr5	Cufflinks	exon	12963633	12963709	1000	-	.	gene_id "AT5G34780"; transcript_id "AT5G34780.1"; exon_number "7"; FPKM "0.0561766508"; frac "1.000000"; conf_lo "0.000000"; conf_hi "0.168530"; cov "0.314548";
Chr5	Cufflinks	exon	12963847	12963892	1000	-	.	gene_id "AT5G34780"; transcript_id "AT5G34780.1"; exon_number "8"; FPKM "0.0561766508"; frac "1.000000"; conf_lo "0.000000"; conf_hi "0.168530"; cov "0.314548";
Chr5	Cufflinks	transcript	12969406	12970836	1000	+	.	gene_id "AT5G34795"; transcript_id "AT5G34795.1"; FPKM "0.3283218276"; frac "1.000000"; conf_lo "0.067986"; conf_hi "0.588658"; cov "1.941934"; full_read_support "yes";
Chr5	Cufflinks	exon	12969406	12970836	1000	+	.	gene_id "AT5G34795"; transcript_id "AT5G34795.1"; exon_number "1"; FPKM "0.3283218276"; frac "1.000000"; conf_lo "0.067986"; conf_hi "0.588658"; cov "1.941934";
Chr5	Cufflinks	transcript	12971144	12973180	1000	+	.	gene_id "CUFF.5359"; transcript_id "AT5G34800.1"; FPKM "0.3579878361"; frac "1.000000"; conf_lo "0.151916"; conf_hi "0.564060"; cov "2.117400"; full_read_support "yes";
Chr5	Cufflinks	exon	12971144	12973180	1000	+	.	gene_id "CUFF.5359"; transcript_id "AT5G34800.1"; exon_number "1"; FPKM "0.3579878361"; frac "1.000000"; conf_lo "0.151916"; conf_hi "0.564060"; cov "2.117400";
Chr5	Cufflinks	transcript	12974776	12975438	1	+	.	gene_id "AT5G34810"; transcript_id "AT5G34810.1"; FPKM "0.0000000000"; frac "0.000000"; conf_lo "0.000000"; conf_hi "0.000000"; cov "0.000000"; full_read_support "no";
Chr5	Cufflinks	exon	12974776	12975438	1	+	.	gene_id "AT5G34810"; transcript_id "AT5G34810.1"; exon_number "1"; FPKM "0.0000000000"; frac "0.000000"; conf_lo "0.000000"; conf_hi "0.000000"; cov "0.000000";
Chr5	Cufflinks	transcript	12976650	12977309	1	-	.	gene_id "AT5G34820"; transcript_id "AT5G34820.1"; FPKM "0.0000000000"; frac "0.000000"; conf_lo "0.000000"; conf_hi "0.000000"; cov "0.000000"; full_read_support "no";
Chr5	Cufflinks	exon	12976650	12977309	1	-	.	gene_id "AT5G34820"; transcript_id "AT5G34820.1"; exon_number "1"; FPKM "0.0000000000"; frac "0.000000"; conf_lo "0.000000"; conf_hi "0.000000"; cov "0.000000";
Chr5	Cufflinks	transcript	12979612	12981477	1	-	.	gene_id "AT5G34825"; transcript_id "AT5G34825.1"; FPKM "0.0000000000"; frac "0.000000"; conf_lo "0.000000"; conf_hi "0.000000"; cov "0.000000"; full_read_support "no";
Chr5	Cufflinks	exon	12979612	12981477	1	-	.	gene_id "AT5G34825"; transcript_id "AT5G34825.1"; exon_number "1"; FPKM "0.0000000000"; frac "0.000000"; conf_lo "0.000000"; conf_hi "0.000000"; cov "0.000000";
Chr5	Cufflinks	transcript	12965405	12969273	528	+	.	gene_id "CUFF.5360"; transcript_id "CUFF.5360.1"; FPKM "0.3535568554"; frac "0.347316"; conf_lo "0.171160"; conf_hi "0.535954"; cov "2.090110"; full_read_support "no";
Chr5	Cufflinks	exon	12965405	12965454	528	+	.	gene_id "CUFF.5360"; transcript_id "CUFF.5360.1"; exon_number "1"; FPKM "0.3535568554"; frac "0.347316"; conf_lo "0.171160"; conf_hi "0.535954"; cov "2.090110";
Chr5	Cufflinks	exon	12965959	12966168	528	+	.	gene_id "CUFF.5360"; transcript_id "CUFF.5360.1"; exon_number "2"; FPKM "0.3535568554"; frac "0.347316"; conf_lo "0.171160"; conf_hi "0.535954"; cov "2.090110";
Chr5	Cufflinks	exon	12966248	12967141	528	+	.	gene_id "CUFF.5360"; transcript_id "CUFF.5360.1"; exon_number "3"; FPKM "0.3535568554"; frac "0.347316"; conf_lo "0.171160"; conf_hi "0.535954"; cov "2.090110";
Chr5	Cufflinks	exon	12967237	12967353	528	+	.	gene_id "CUFF.5360"; transcript_id "CUFF.5360.1"; exon_number "4"; FPKM "0.3535568554"; frac "0.347316"; conf_lo "0.171160"; conf_hi "0.535954"; cov "2.090110";
Chr5	Cufflinks	exon	12967460	12969273	528	+	.	gene_id "CUFF.5360"; transcript_id "CUFF.5360.1"; exon_number "5"; FPKM "0.3535568554"; frac "0.347316"; conf_lo "0.171160"; conf_hi "0.535954"; cov "2.090110";
Chr5	Cufflinks	transcript	12965405	12969273	1000	+	.	gene_id "CUFF.5360"; transcript_id "CUFF.5360.2"; FPKM "0.6692756199"; frac "0.652684"; conf_lo "0.429457"; conf_hi "0.909094"; cov "3.956535"; full_read_support "no";
Chr5	Cufflinks	exon	12965405	12965454	1000	+	.	gene_id "CUFF.5360"; transcript_id "CUFF.5360.2"; exon_number "1"; FPKM "0.6692756199"; frac "0.652684"; conf_lo "0.429457"; conf_hi "0.909094"; cov "3.956535";
Chr5	Cufflinks	exon	12965959	12966377	1000	+	.	gene_id "CUFF.5360"; transcript_id "CUFF.5360.2"; exon_number "2"; FPKM "0.6692756199"; frac "0.652684"; conf_lo "0.429457"; conf_hi "0.909094"; cov "3.956535";
Chr5	Cufflinks	exon	12966459	12966755	1000	+	.	gene_id "CUFF.5360"; transcript_id "CUFF.5360.2"; exon_number "3"; FPKM "0.6692756199"; frac "0.652684"; conf_lo "0.429457"; conf_hi "0.909094"; cov "3.956535";
Chr5	Cufflinks	exon	12966870	12967353	1000	+	.	gene_id "CUFF.5360"; transcript_id "CUFF.5360.2"; exon_number "4"; FPKM "0.6692756199"; frac "0.652684"; conf_lo "0.429457"; conf_hi "0.909094"; cov "3.956535";
Chr5	Cufflinks	exon	12967460	12969273	1000	+	.	gene_id "CUFF.5360"; transcript_id "CUFF.5360.2"; exon_number "5"; FPKM "0.6692756199"; frac "0.652684"; conf_lo "0.429457"; conf_hi "0.909094"; cov "3.956535";
Chr5	Cufflinks	transcript	12966080	12968155	1	+	.	gene_id "CUFF.5360"; transcript_id "AT5G34790.1"; FPKM "0.0000000000"; frac "0.000000"; conf_lo "0.000000"; conf_hi "0.053933"; cov "0.000000"; full_read_support "yes";
Chr5	Cufflinks	exon	12966080	12968155	1	+	.	gene_id "CUFF.5360"; transcript_id "AT5G34790.1"; exon_number "1"; FPKM "0.0000000000"; frac "0.000000"; conf_lo "0.000000"; conf_hi "0.053933"; cov "0.000000";
Chr5	Cufflinks	transcript	12981645	12982497	1	+	.	gene_id "CUFF.5361"; transcript_id "AT5G34830.1"; FPKM "0.0000000000"; frac "0.000000"; conf_lo "0.000000"; conf_hi "0.000000"; cov "0.000000"; full_read_support "no";
Chr5	Cufflinks	exon	12981645	12981701	1	+	.	gene_id "CUFF.5361"; transcript_id "AT5G34830.1"; exon_number "1"; FPKM "0.0000000000"; frac "0.000000"; conf_lo "0.000000"; conf_hi "0.000000"; cov "0.000000";
Chr5	Cufflinks	exon	12981830	12981842	1	+	.	gene_id "CUFF.5361"; transcript_id "AT5G34830.1"; exon_number "2"; FPKM "0.0000000000"; frac "0.000000"; conf_lo "0.000000"; conf_hi "0.000000"; cov "0.000000";
Chr5	Cufflinks	exon	12981934	12982040	1	+	.	gene_id "CUFF.5361"; transcript_id "AT5G34830.1"; exon_number "3"; FPKM "0.0000000000"; frac "0.000000"; conf_lo "0.000000"; conf_hi "0.000000"; cov "0.000000";
Chr5	Cufflinks	exon	12982207	12982497	1	+	.	gene_id "CUFF.5361"; transcript_id "AT5G34830.1"; exon_number "4"; FPKM "0.0000000000"; frac "0.000000"; conf_lo "0.000000"; conf_hi "0.000000"; cov "0.000000";
Chr5	Cufflinks	transcript	12982671	12982889	1	-	.	gene_id "AT5G34829"; transcript_id "AT5G34829.1"; FPKM "0.0000000000"; frac "0.000000"; conf_lo "0.000000"; conf_hi "0.000000"; cov "0.000000"; full_read_support "no";
Chr5	Cufflinks	exon	12982671	12982889	1	-	.	gene_id "AT5G34829"; transcript_id "AT5G34829.1"; exon_number "1"; FPKM "0.0000000000"; frac "0.000000"; conf_lo "0.000000"; conf_hi "0.000000"; cov "0.000000";
Chr5	Cufflinks	transcript	12983242	12984120	1	+	.	gene_id "AT5G34831"; transcript_id "AT5G34831.1"; FPKM "0.0000000000"; frac "0.000000"; conf_lo "0.000000"; conf_hi "0.000000"; cov "0.000000"; full_read_support "no";
Chr5	Cufflinks	exon	12983242	12984120	1	+	.	gene_id "AT5G34831"; transcript_id "AT5G34831.1"; exon_number "1"; FPKM "0.0000000000"; frac "0.000000"; conf_lo "0.000000"; conf_hi "0.000000"; cov "0.000000";
Chr5	Cufflinks	transcript	12984740	12985360	1	+	.	gene_id "AT5G34832"; transcript_id "AT5G34832.1"; FPKM "0.0000000000"; frac "0.000000"; conf_lo "0.000000"; conf_hi "0.000000"; cov "0.000000"; full_read_support "no";
Chr5	Cufflinks	exon	12984740	12985360	1	+	.	gene_id "AT5G34832"; transcript_id "AT5G34832.1"; exon_number "1"; FPKM "0.0000000000"; frac "0.000000"; conf_lo "0.000000"; conf_hi "0.000000"; cov "0.000000";
Chr5	Cufflinks	transcript	12985525	12991092	1	-	.	gene_id "AT5G34833"; transcript_id "AT5G34833.1"; FPKM "0.0000000000"; frac "0.000000"; conf_lo "0.000000"; conf_hi "0.000000"; cov "0.000000"; full_read_support "no";
Chr5	Cufflinks	exon	12985525	12991092	1	-	.	gene_id "AT5G34833"; transcript_id "AT5G34833.1"; exon_number "1"; FPKM "0.0000000000"; frac "0.000000"; conf_lo "0.000000"; conf_hi "0.000000"; cov "0.000000";
Chr5	Cufflinks	transcript	12993229	12995709	1	+	.	gene_id "AT5G34834"; transcript_id "AT5G34834.1"; FPKM "0.0000000000"; frac "0.000000"; conf_lo "0.000000"; conf_hi "0.000000"; cov "0.000000"; full_read_support "no";
Chr5	Cufflinks	exon	12993229	12995709	1	+	.	gene_id "AT5G34834"; transcript_id "AT5G34834.1"; exon_number "1"; FPKM "0.0000000000"; frac "0.000000"; conf_lo "0.000000"; conf_hi "0.000000"; cov "0.000000";
Chr5	Cufflinks	transcript	12996228	12997214	1	+	.	gene_id "AT5G34835"; transcript_id "AT5G34835.1"; FPKM "0.0000000000"; frac "0.000000"; conf_lo "0.000000"; conf_hi "0.000000"; cov "0.000000"; full_read_support "no";
Chr5	Cufflinks	exon	12996228	12997214	1	+	.	gene_id "AT5G34835"; transcript_id "AT5G34835.1"; exon_number "1"; FPKM "0.0000000000"; frac "0.000000"; conf_lo "0.000000"; conf_hi "0.000000"; cov "0.000000";
Chr5	Cufflinks	transcript	12998469	13001189	1	+	.	gene_id "AT5G34836"; transcript_id "AT5G34836.1"; FPKM "0.0000000000"; frac "0.000000"; conf_lo "0.000000"; conf_hi "0.000000"; cov "0.000000"; full_read_support "no";
Chr5	Cufflinks	exon	12998469	13001189	1	+	.	gene_id "AT5G34836"; transcript_id "AT5G34836.1"; exon_number "1"; FPKM "0.0000000000"; frac "0.000000"; conf_lo "0.000000"; conf_hi "0.000000"; cov "0.000000";
Chr5	Cufflinks	transcript	13005694	13006653	1	+	.	gene_id "AT5G34837"; transcript_id "AT5G34837.1"; FPKM "0.0000000000"; frac "0.000000"; conf_lo "0.000000"; conf_hi "0.000000"; cov "0.000000"; full_read_support "no";
Chr5	Cufflinks	exon	13005694	13006653	1	+	.	gene_id "AT5G34837"; transcript_id "AT5G34837.1"; exon_number "1"; FPKM "0.0000000000"; frac "0.000000"; conf_lo "0.000000"; conf_hi "0.000000"; cov "0.000000";
Chr5	Cufflinks	transcript	13008218	13009492	1	+	.	gene_id "AT5G34838"; transcript_id "AT5G34838.1"; FPKM "0.0000000000"; frac "0.000000"; conf_lo "0.000000"; conf_hi "0.000000"; cov "0.000000"; full_read_support "no";
Chr5	Cufflinks	exon	13008218	13008267	1	+	.	gene_id "AT5G34838"; transcript_id "AT5G34838.1"; exon_number "1"; FPKM "0.0000000000"; frac "0.000000"; conf_lo "0.000000"; conf_hi "0.000000"; cov "0.000000";
Chr5	Cufflinks	exon	13008445	13008587	1	+	.	gene_id "AT5G34838"; transcript_id "AT5G34838.1"; exon_number "2"; FPKM "0.0000000000"; frac "0.000000"; conf_lo "0.000000"; conf_hi "0.000000"; cov "0.000000";
Chr5	Cufflinks	exon	13008666	13008839	1	+	.	gene_id "AT5G34838"; transcript_id "AT5G34838.1"; exon_number "3"; FPKM "0.0000000000"; frac "0.000000"; conf_lo "0.000000"; conf_hi "0.000000"; cov "0.000000";
Chr5	Cufflinks	exon	13008924	13009492	1	+	.	gene_id "AT5G34838"; transcript_id "AT5G34838.1"; exon_number "4"; FPKM "0.0000000000"; frac "0.000000"; conf_lo "0.000000"; conf_hi "0.000000"; cov "0.000000";
Chr5	Cufflinks	transcript	13018225	13018805	1	+	.	gene_id "AT5G34839"; transcript_id "AT5G34839.1"; FPKM "0.0000000000"; frac "0.000000"; conf_lo "0.000000"; conf_hi "0.000000"; cov "0.000000"; full_read_support "no";
Chr5	Cufflinks	exon	13018225	13018805	1	+	.	gene_id "AT5G34839"; transcript_id "AT5G34839.1"; exon_number "1"; FPKM "0.0000000000"; frac "0.000000"; conf_lo "0.000000"; conf_hi "0.000000"; cov "0.000000";
Chr5	Cufflinks	transcript	13020822	13022144	1	+	.	gene_id "AT5G34841"; transcript_id "AT5G34841.1"; FPKM "0.0000000000"; frac "0.000000"; conf_lo "0.000000"; conf_hi "0.000000"; cov "0.000000"; full_read_support "no";
Chr5	Cufflinks	exon	13020822	13022144	1	+	.	gene_id "AT5G34841"; transcript_id "AT5G34841.1"; exon_number "1"; FPKM "0.0000000000"; frac "0.000000"; conf_lo "0.000000"; conf_hi "0.000000"; cov "0.000000";
Chr5	Cufflinks	transcript	13023684	13026784	1	+	.	gene_id "AT5G34842"; transcript_id "AT5G34842.1"; FPKM "0.0000000000"; frac "0.000000"; conf_lo "0.000000"; conf_hi "0.000000"; cov "0.000000"; full_read_support "no";
Chr5	Cufflinks	exon	13023684	13026784	1	+	.	gene_id "AT5G34842"; transcript_id "AT5G34842.1"; exon_number "1"; FPKM "0.0000000000"; frac "0.000000"; conf_lo "0.000000"; conf_hi "0.000000"; cov "0.000000";
Chr5	Cufflinks	transcript	13027320	13029224	1	+	.	gene_id "AT5G34843"; transcript_id "AT5G34843.1"; FPKM "0.0000000000"; frac "0.000000"; conf_lo "0.000000"; conf_hi "0.000000"; cov "0.000000"; full_read_support "no";
Chr5	Cufflinks	exon	13027320	13029224	1	+	.	gene_id "AT5G34843"; transcript_id "AT5G34843.1"; exon_number "1"; FPKM "0.0000000000"; frac "0.000000"; conf_lo "0.000000"; conf_hi "0.000000"; cov "0.000000";
Chr5	Cufflinks	transcript	13032719	13035262	1	+	.	gene_id "AT5G34844"; transcript_id "AT5G34844.1"; FPKM "0.0000000000"; frac "0.000000"; conf_lo "0.000000"; conf_hi "0.000000"; cov "0.000000"; full_read_support "no";
Chr5	Cufflinks	exon	13032719	13035262	1	+	.	gene_id "AT5G34844"; transcript_id "AT5G34844.1"; exon_number "1"; FPKM "0.0000000000"; frac "0.000000"; conf_lo "0.000000"; conf_hi "0.000000"; cov "0.000000";
Chr5	Cufflinks	transcript	13036202	13038013	1	+	.	gene_id "AT5G34845"; transcript_id "AT5G34845.1"; FPKM "0.0000000000"; frac "0.000000"; conf_lo "0.000000"; conf_hi "0.000000"; cov "0.000000"; full_read_support "no";
Chr5	Cufflinks	exon	13036202	13038013	1	+	.	gene_id "AT5G34845"; transcript_id "AT5G34845.1"; exon_number "1"; FPKM "0.0000000000"; frac "0.000000"; conf_lo "0.000000"; conf_hi "0.000000"; cov "0.000000";
Chr5	Cufflinks	transcript	13041710	13043929	1	-	.	gene_id "AT5G34846"; transcript_id "AT5G34846.1"; FPKM "0.0000000000"; frac "0.000000"; conf_lo "0.000000"; conf_hi "0.000000"; cov "0.000000"; full_read_support "no";
Chr5	Cufflinks	exon	13041710	13043929	1	-	.	gene_id "AT5G34846"; transcript_id "AT5G34846.1"; exon_number "1"; FPKM "0.0000000000"; frac "0.000000"; conf_lo "0.000000"; conf_hi "0.000000"; cov "0.000000";
Chr5	Cufflinks	transcript	13046903	13047433	1	+	.	gene_id "AT5G34847"; transcript_id "AT5G34847.1"; FPKM "0.0000000000"; frac "0.000000"; conf_lo "0.000000"; conf_hi "0.000000"; cov "0.000000"; full_read_support "no";
Chr5	Cufflinks	exon	13046903	13047433	1	+	.	gene_id "AT5G34847"; transcript_id "AT5G34847.1"; exon_number "1"; FPKM "0.0000000000"; frac "0.000000"; conf_lo "0.000000"; conf_hi "0.000000"; cov "0.000000";
Chr5	Cufflinks	transcript	13054469	13055728	1	-	.	gene_id "AT5G34840"; transcript_id "AT5G34840.1"; FPKM "0.0000000000"; frac "0.000000"; conf_lo "0.000000"; conf_hi "0.000000"; cov "0.000000"; full_read_support "no";
Chr5	Cufflinks	exon	13054469	13055728	1	-	.	gene_id "AT5G34840"; transcript_id "AT5G34840.1"; exon_number "1"; FPKM "0.0000000000"; frac "0.000000"; conf_lo "0.000000"; conf_hi "0.000000"; cov "0.000000";
Chr5	Cufflinks	transcript	13055898	13056920	1	+	.	gene_id "AT5G34848"; transcript_id "AT5G34848.1"; FPKM "0.0000000000"; frac "0.000000"; conf_lo "0.000000"; conf_hi "0.000000"; cov "0.000000"; full_read_support "no";
Chr5	Cufflinks	exon	13055898	13056920	1	+	.	gene_id "AT5G34848"; transcript_id "AT5G34848.1"; exon_number "1"; FPKM "0.0000000000"; frac "0.000000"; conf_lo "0.000000"; conf_hi "0.000000"; cov "0.000000";
Chr5	Cufflinks	transcript	13061035	13062230	1	+	.	gene_id "AT5G34869"; transcript_id "AT5G34869.1"; FPKM "0.0000000000"; frac "0.000000"; conf_lo "0.000000"; conf_hi "0.000000"; cov "0.000000"; full_read_support "no";
Chr5	Cufflinks	exon	13061035	13062230	1	+	.	gene_id "AT5G34869"; transcript_id "AT5G34869.1"; exon_number "1"; FPKM "0.0000000000"; frac "0.000000"; conf_lo "0.000000"; conf_hi "0.000000"; cov "0.000000";
Chr5	Cufflinks	transcript	13070534	13074757	1	+	.	gene_id "AT5G34849"; transcript_id "AT5G34849.1"; FPKM "0.0000000000"; frac "0.000000"; conf_lo "0.000000"; conf_hi "0.000000"; cov "0.000000"; full_read_support "no";
Chr5	Cufflinks	exon	13070534	13074757	1	+	.	gene_id "AT5G34849"; transcript_id "AT5G34849.1"; exon_number "1"; FPKM "0.0000000000"; frac "0.000000"; conf_lo "0.000000"; conf_hi "0.000000"; cov "0.000000";
Chr5	Cufflinks	transcript	13094069	13094344	1	-	.	gene_id "AT5G34828"; transcript_id "AT5G34828.1"; FPKM "0.0000000000"; frac "0.000000"; conf_lo "0.000000"; conf_hi "0.000000"; cov "0.000000"; full_read_support "no";
Chr5	Cufflinks	exon	13094069	13094344	1	-	.	gene_id "AT5G34828"; transcript_id "AT5G34828.1"; exon_number "1"; FPKM "0.0000000000"; frac "0.000000"; conf_lo "0.000000"; conf_hi "0.000000"; cov "0.000000";
Chr5	Cufflinks	transcript	13101334	13101579	1	-	.	gene_id "AT5G34852"; transcript_id "AT5G34852.1"; FPKM "0.0000000000"; frac "0.000000"; conf_lo "0.000000"; conf_hi "0.000000"; cov "0.000000"; full_read_support "no";
Chr5	Cufflinks	exon	13101334	13101579	1	-	.	gene_id "AT5G34852"; transcript_id "AT5G34852.1"; exon_number "1"; FPKM "0.0000000000"; frac "0.000000"; conf_lo "0.000000"; conf_hi "0.000000"; cov "0.000000";
Chr5	Cufflinks	transcript	13085037	13086565	1000	+	.	gene_id "CUFF.5362"; transcript_id "AT5G34871.1"; FPKM "1.9978586882"; frac "1.000000"; conf_lo "0.462387"; conf_hi "3.533331"; cov "11.816787"; full_read_support "no";
Chr5	Cufflinks	exon	13085037	13085134	1000	+	.	gene_id "CUFF.5362"; transcript_id "AT5G34871.1"; exon_number "1"; FPKM "1.9978586882"; frac "1.000000"; conf_lo "0.462387"; conf_hi "3.533331"; cov "11.816787";
Chr5	Cufflinks	exon	13085239	13085312	1000	+	.	gene_id "CUFF.5362"; transcript_id "AT5G34871.1"; exon_number "2"; FPKM "1.9978586882"; frac "1.000000"; conf_lo "0.462387"; conf_hi "3.533331"; cov "11.816787";
Chr5	Cufflinks	exon	13085718	13085788	1000	+	.	gene_id "CUFF.5362"; transcript_id "AT5G34871.1"; exon_number "3"; FPKM "1.9978586882"; frac "1.000000"; conf_lo "0.462387"; conf_hi "3.533331"; cov "11.816787";
Chr5	Cufflinks	exon	13086411	13086565	1000	+	.	gene_id "CUFF.5362"; transcript_id "AT5G34871.1"; exon_number "4"; FPKM "1.9978586882"; frac "1.000000"; conf_lo "0.462387"; conf_hi "3.533331"; cov "11.816787";
Chr5	Cufflinks	transcript	13086817	13091997	1000	+	.	gene_id "CUFF.5363"; transcript_id "AT5G34851.1"; FPKM "0.0508644859"; frac "1.000000"; conf_lo "0.001028"; conf_hi "0.100701"; cov "0.300850"; full_read_support "yes";
Chr5	Cufflinks	exon	13086817	13091997	1000	+	.	gene_id "CUFF.5363"; transcript_id "AT5G34851.1"; exon_number "1"; FPKM "0.0508644859"; frac "1.000000"; conf_lo "0.001028"; conf_hi "0.100701"; cov "0.300850";
Chr5	Cufflinks	transcript	13102457	13107279	858	+	.	gene_id "CUFF.5364"; transcript_id "CUFF.5364.1"; FPKM "2.3375776696"; frac "0.479646"; conf_lo "1.873431"; conf_hi "2.801725"; cov "13.802951"; full_read_support "yes";
Chr5	Cufflinks	exon	13102457	13102534	858	+	.	gene_id "CUFF.5364"; transcript_id "CUFF.5364.1"; exon_number "1"; FPKM "2.3375776696"; frac "0.479646"; conf_lo "1.873431"; conf_hi "2.801725"; cov "13.802951";
Chr5	Cufflinks	exon	13103666	13107279	858	+	.	gene_id "CUFF.5364"; transcript_id "CUFF.5364.1"; exon_number "2"; FPKM "2.3375776696"; frac "0.479646"; conf_lo "1.873431"; conf_hi "2.801725"; cov "13.802951";
Chr5	Cufflinks	transcript	13103203	13107279	1000	+	.	gene_id "CUFF.5364"; transcript_id "CUFF.5364.2"; FPKM "2.7236792119"; frac "0.520354"; conf_lo "2.213626"; conf_hi "3.233732"; cov "16.082807"; full_read_support "yes";
Chr5	Cufflinks	exon	13103203	13104024	1000	+	.	gene_id "CUFF.5364"; transcript_id "CUFF.5364.2"; exon_number "1"; FPKM "2.7236792119"; frac "0.520354"; conf_lo "2.213626"; conf_hi "3.233732"; cov "16.082807";
Chr5	Cufflinks	exon	13104651	13107279	1000	+	.	gene_id "CUFF.5364"; transcript_id "CUFF.5364.2"; exon_number "2"; FPKM "2.7236792119"; frac "0.520354"; conf_lo "2.213626"; conf_hi "3.233732"; cov "16.082807";
Chr5	Cufflinks	transcript	13103678	13107090	1	+	.	gene_id "CUFF.5364"; transcript_id "AT5G34853.1"; FPKM "0.0000000000"; frac "0.000000"; conf_lo "0.000000"; conf_hi "0.031524"; cov "0.000000"; full_read_support "yes";
Chr5	Cufflinks	exon	13103678	13107090	1	+	.	gene_id "CUFF.5364"; transcript_id "AT5G34853.1"; exon_number "1"; FPKM "0.0000000000"; frac "0.000000"; conf_lo "0.000000"; conf_hi "0.031524"; cov "0.000000";
Chr5	Cufflinks	transcript	13167719	13169344	1	+	.	gene_id "AT5G34866"; transcript_id "AT5G34866.1"; FPKM "0.0000000000"; frac "0.000000"; conf_lo "0.000000"; conf_hi "0.000000"; cov "0.000000"; full_read_support "no";
Chr5	Cufflinks	exon	13167719	13169344	1	+	.	gene_id "AT5G34866"; transcript_id "AT5G34866.1"; exon_number "1"; FPKM "0.0000000000"; frac "0.000000"; conf_lo "0.000000"; conf_hi "0.000000"; cov "0.000000";
Chr5	Cufflinks	transcript	13171123	13176186	1	+	.	gene_id "AT5G34867"; transcript_id "AT5G34867.1"; FPKM "0.0000000000"; frac "0.000000"; conf_lo "0.000000"; conf_hi "0.000000"; cov "0.000000"; full_read_support "no";
Chr5	Cufflinks	exon	13171123	13176186	1	+	.	gene_id "AT5G34867"; transcript_id "AT5G34867.1"; exon_number "1"; FPKM "0.0000000000"; frac "0.000000"; conf_lo "0.000000"; conf_hi "0.000000"; cov "0.000000";
Chr5	Cufflinks	transcript	13177600	13180050	1	-	.	gene_id "AT5G34868"; transcript_id "AT5G34868.1"; FPKM "0.0000000000"; frac "0.000000"; conf_lo "0.000000"; conf_hi "0.000000"; cov "0.000000"; full_read_support "no";
Chr5	Cufflinks	exon	13177600	13180050	1	-	.	gene_id "AT5G34868"; transcript_id "AT5G34868.1"; exon_number "1"; FPKM "0.0000000000"; frac "0.000000"; conf_lo "0.000000"; conf_hi "0.000000"; cov "0.000000";
Chr5	Cufflinks	transcript	13182692	13184771	1	-	.	gene_id "AT5G34860"; transcript_id "AT5G34860.1"; FPKM "0.0000000000"; frac "0.000000"; conf_lo "0.000000"; conf_hi "0.000000"; cov "0.000000"; full_read_support "no";
Chr5	Cufflinks	exon	13182692	13182831	1	-	.	gene_id "AT5G34860"; transcript_id "AT5G34860.1"; exon_number "1"; FPKM "0.0000000000"; frac "0.000000"; conf_lo "0.000000"; conf_hi "0.000000"; cov "0.000000";
Chr5	Cufflinks	exon	13182916	13183000	1	-	.	gene_id "AT5G34860"; transcript_id "AT5G34860.1"; exon_number "2"; FPKM "0.0000000000"; frac "0.000000"; conf_lo "0.000000"; conf_hi "0.000000"; cov "0.000000";
Chr5	Cufflinks	exon	13183076	13183113	1	-	.	gene_id "AT5G34860"; transcript_id "AT5G34860.1"; exon_number "3"; FPKM "0.0000000000"; frac "0.000000"; conf_lo "0.000000"; conf_hi "0.000000"; cov "0.000000";
Chr5	Cufflinks	exon	13183190	13183267	1	-	.	gene_id "AT5G34860"; transcript_id "AT5G34860.1"; exon_number "4"; FPKM "0.0000000000"; frac "0.000000"; conf_lo "0.000000"; conf_hi "0.000000"; cov "0.000000";
Chr5	Cufflinks	exon	13183597	13183754	1	-	.	gene_id "AT5G34860"; transcript_id "AT5G34860.1"; exon_number "5"; FPKM "0.0000000000"; frac "0.000000"; conf_lo "0.000000"; conf_hi "0.000000"; cov "0.000000";
Chr5	Cufflinks	exon	13183844	13184054	1	-	.	gene_id "AT5G34860"; transcript_id "AT5G34860.1"; exon_number "6"; FPKM "0.0000000000"; frac "0.000000"; conf_lo "0.000000"; conf_hi "0.000000"; cov "0.000000";
Chr5	Cufflinks	exon	13184177	13184537	1	-	.	gene_id "AT5G34860"; transcript_id "AT5G34860.1"; exon_number "7"; FPKM "0.0000000000"; frac "0.000000"; conf_lo "0.000000"; conf_hi "0.000000"; cov "0.000000";
Chr5	Cufflinks	exon	13184658	13184771	1	-	.	gene_id "AT5G34860"; transcript_id "AT5G34860.1"; exon_number "8"; FPKM "0.0000000000"; frac "0.000000"; conf_lo "0.000000"; conf_hi "0.000000"; cov "0.000000";
Chr5	Cufflinks	transcript	13185521	13187946	1	+	.	gene_id "AT5G34870"; transcript_id "AT5G34870.1"; FPKM "0.0000000000"; frac "0.000000"; conf_lo "0.000000"; conf_hi "0.000000"; cov "0.000000"; full_read_support "no";
Chr5	Cufflinks	exon	13185521	13185718	1	+	.	gene_id "AT5G34870"; transcript_id "AT5G34870.1"; exon_number "1"; FPKM "0.0000000000"; frac "0.000000"; conf_lo "0.000000"; conf_hi "0.000000"; cov "0.000000";
Chr5	Cufflinks	exon	13185793	13186464	1	+	.	gene_id "AT5G34870"; transcript_id "AT5G34870.1"; exon_number "2"; FPKM "0.0000000000"; frac "0.000000"; conf_lo "0.000000"; conf_hi "0.000000"; cov "0.000000";
Chr5	Cufflinks	exon	13186543	13186844	1	+	.	gene_id "AT5G34870"; transcript_id "AT5G34870.1"; exon_number "3"; FPKM "0.0000000000"; frac "0.000000"; conf_lo "0.000000"; conf_hi "0.000000"; cov "0.000000";
Chr5	Cufflinks	exon	13186898	13186922	1	+	.	gene_id "AT5G34870"; transcript_id "AT5G34870.1"; exon_number "4"; FPKM "0.0000000000"; frac "0.000000"; conf_lo "0.000000"; conf_hi "0.000000"; cov "0.000000";
Chr5	Cufflinks	exon	13187501	13187575	1	+	.	gene_id "AT5G34870"; transcript_id "AT5G34870.1"; exon_number "5"; FPKM "0.0000000000"; frac "0.000000"; conf_lo "0.000000"; conf_hi "0.000000"; cov "0.000000";
Chr5	Cufflinks	exon	13187668	13187946	1	+	.	gene_id "AT5G34870"; transcript_id "AT5G34870.1"; exon_number "6"; FPKM "0.0000000000"; frac "0.000000"; conf_lo "0.000000"; conf_hi "0.000000"; cov "0.000000";
Chr5	Cufflinks	transcript	13193400	13195209	1	+	.	gene_id "AT5G34880"; transcript_id "AT5G34880.1"; FPKM "0.0000000000"; frac "0.000000"; conf_lo "0.000000"; conf_hi "0.000000"; cov "0.000000"; full_read_support "no";
Chr5	Cufflinks	exon	13193400	13195209	1	+	.	gene_id "AT5G34880"; transcript_id "AT5G34880.1"; exon_number "1"; FPKM "0.0000000000"; frac "0.000000"; conf_lo "0.000000"; conf_hi "0.000000"; cov "0.000000";
Chr5	Cufflinks	transcript	13195705	13196052	1	+	.	gene_id "AT5G34882"; transcript_id "AT5G34882.1"; FPKM "0.0000000000"; frac "0.000000"; conf_lo "0.000000"; conf_hi "0.000000"; cov "0.000000"; full_read_support "no";
Chr5	Cufflinks	exon	13195705	13196052	1	+	.	gene_id "AT5G34882"; transcript_id "AT5G34882.1"; exon_number "1"; FPKM "0.0000000000"; frac "0.000000"; conf_lo "0.000000"; conf_hi "0.000000"; cov "0.000000";
Chr5	Cufflinks	transcript	13197652	13197999	1	+	.	gene_id "AT5G34881"; transcript_id "AT5G34881.1"; FPKM "0.0000000000"; frac "0.000000"; conf_lo "0.000000"; conf_hi "0.000000"; cov "0.000000"; full_read_support "no";
Chr5	Cufflinks	exon	13197652	13197999	1	+	.	gene_id "AT5G34881"; transcript_id "AT5G34881.1"; exon_number "1"; FPKM "0.0000000000"; frac "0.000000"; conf_lo "0.000000"; conf_hi "0.000000"; cov "0.000000";
Chr5	Cufflinks	transcript	13199598	13199945	1	+	.	gene_id "AT5G34883"; transcript_id "AT5G34883.1"; FPKM "0.0000000000"; frac "0.000000"; conf_lo "0.000000"; conf_hi "0.000000"; cov "0.000000"; full_read_support "no";
Chr5	Cufflinks	exon	13199598	13199945	1	+	.	gene_id "AT5G34883"; transcript_id "AT5G34883.1"; exon_number "1"; FPKM "0.0000000000"; frac "0.000000"; conf_lo "0.000000"; conf_hi "0.000000"; cov "0.000000";
Chr5	Cufflinks	transcript	13201475	13202185	1	+	.	gene_id "AT5G34885"; transcript_id "AT5G34885.1"; FPKM "0.0000000000"; frac "0.000000"; conf_lo "0.000000"; conf_hi "0.000000"; cov "0.000000"; full_read_support "no";
Chr5	Cufflinks	exon	13201475	13202185	1	+	.	gene_id "AT5G34885"; transcript_id "AT5G34885.1"; exon_number "1"; FPKM "0.0000000000"; frac "0.000000"; conf_lo "0.000000"; conf_hi "0.000000"; cov "0.000000";
Chr5	Cufflinks	transcript	13203494	13203841	1	+	.	gene_id "AT5G34887"; transcript_id "AT5G34887.1"; FPKM "0.0000000000"; frac "0.000000"; conf_lo "0.000000"; conf_hi "0.000000"; cov "0.000000"; full_read_support "no";
Chr5	Cufflinks	exon	13203494	13203841	1	+	.	gene_id "AT5G34887"; transcript_id "AT5G34887.1"; exon_number "1"; FPKM "0.0000000000"; frac "0.000000"; conf_lo "0.000000"; conf_hi "0.000000"; cov "0.000000";
Chr5	Cufflinks	transcript	13206340	13208918	1	+	.	gene_id "AT5G34890"; transcript_id "AT5G34890.1"; FPKM "0.0000000000"; frac "0.000000"; conf_lo "0.000000"; conf_hi "0.000000"; cov "0.000000"; full_read_support "no";
Chr5	Cufflinks	exon	13206340	13208918	1	+	.	gene_id "AT5G34890"; transcript_id "AT5G34890.1"; exon_number "1"; FPKM "0.0000000000"; frac "0.000000"; conf_lo "0.000000"; conf_hi "0.000000"; cov "0.000000";
Chr5	Cufflinks	transcript	13209814	13211899	1	-	.	gene_id "AT5G34895"; transcript_id "AT5G34895.1"; FPKM "0.0000000000"; frac "0.000000"; conf_lo "0.000000"; conf_hi "0.000000"; cov "0.000000"; full_read_support "no";
Chr5	Cufflinks	exon	13209814	13209861	1	-	.	gene_id "AT5G34895"; transcript_id "AT5G34895.1"; exon_number "1"; FPKM "0.0000000000"; frac "0.000000"; conf_lo "0.000000"; conf_hi "0.000000"; cov "0.000000";
Chr5	Cufflinks	exon	13209961	13210131	1	-	.	gene_id "AT5G34895"; transcript_id "AT5G34895.1"; exon_number "2"; FPKM "0.0000000000"; frac "0.000000"; conf_lo "0.000000"; conf_hi "0.000000"; cov "0.000000";
Chr5	Cufflinks	exon	13210205	13210323	1	-	.	gene_id "AT5G34895"; transcript_id "AT5G34895.1"; exon_number "3"; FPKM "0.0000000000"; frac "0.000000"; conf_lo "0.000000"; conf_hi "0.000000"; cov "0.000000";
Chr5	Cufflinks	exon	13210401	13210491	1	-	.	gene_id "AT5G34895"; transcript_id "AT5G34895.1"; exon_number "4"; FPKM "0.0000000000"; frac "0.000000"; conf_lo "0.000000"; conf_hi "0.000000"; cov "0.000000";
Chr5	Cufflinks	exon	13210572	13210718	1	-	.	gene_id "AT5G34895"; transcript_id "AT5G34895.1"; exon_number "5"; FPKM "0.0000000000"; frac "0.000000"; conf_lo "0.000000"; conf_hi "0.000000"; cov "0.000000";
Chr5	Cufflinks	exon	13210799	13211299	1	-	.	gene_id "AT5G34895"; transcript_id "AT5G34895.1"; exon_number "6"; FPKM "0.0000000000"; frac "0.000000"; conf_lo "0.000000"; conf_hi "0.000000"; cov "0.000000";
Chr5	Cufflinks	exon	13211504	13211899	1	-	.	gene_id "AT5G34895"; transcript_id "AT5G34895.1"; exon_number "7"; FPKM "0.0000000000"; frac "0.000000"; conf_lo "0.000000"; conf_hi "0.000000"; cov "0.000000";
Chr5	Cufflinks	transcript	13214696	13219362	1	-	.	gene_id "AT5G34900"; transcript_id "AT5G34900.1"; FPKM "0.0000000000"; frac "0.000000"; conf_lo "0.000000"; conf_hi "0.000000"; cov "0.000000"; full_read_support "no";
Chr5	Cufflinks	exon	13214696	13214854	1	-	.	gene_id "AT5G34900"; transcript_id "AT5G34900.1"; exon_number "1"; FPKM "0.0000000000"; frac "0.000000"; conf_lo "0.000000"; conf_hi "0.000000"; cov "0.000000";
Chr5	Cufflinks	exon	13214957	13215394	1	-	.	gene_id "AT5G34900"; transcript_id "AT5G34900.1"; exon_number "2"; FPKM "0.0000000000"; frac "0.000000"; conf_lo "0.000000"; conf_hi "0.000000"; cov "0.000000";
Chr5	Cufflinks	exon	13215874	13215955	1	-	.	gene_id "AT5G34900"; transcript_id "AT5G34900.1"; exon_number "3"; FPKM "0.0000000000"; frac "0.000000"; conf_lo "0.000000"; conf_hi "0.000000"; cov "0.000000";
Chr5	Cufflinks	exon	13216048	13216129	1	-	.	gene_id "AT5G34900"; transcript_id "AT5G34900.1"; exon_number "4"; FPKM "0.0000000000"; frac "0.000000"; conf_lo "0.000000"; conf_hi "0.000000"; cov "0.000000";
Chr5	Cufflinks	exon	13216178	13216268	1	-	.	gene_id "AT5G34900"; transcript_id "AT5G34900.1"; exon_number "5"; FPKM "0.0000000000"; frac "0.000000"; conf_lo "0.000000"; conf_hi "0.000000"; cov "0.000000";
Chr5	Cufflinks	exon	13216357	13216419	1	-	.	gene_id "AT5G34900"; transcript_id "AT5G34900.1"; exon_number "6"; FPKM "0.0000000000"; frac "0.000000"; conf_lo "0.000000"; conf_hi "0.000000"; cov "0.000000";
Chr5	Cufflinks	exon	13216526	13216582	1	-	.	gene_id "AT5G34900"; transcript_id "AT5G34900.1"; exon_number "7"; FPKM "0.0000000000"; frac "0.000000"; conf_lo "0.000000"; conf_hi "0.000000"; cov "0.000000";
Chr5	Cufflinks	exon	13216673	13216780	1	-	.	gene_id "AT5G34900"; transcript_id "AT5G34900.1"; exon_number "8"; FPKM "0.0000000000"; frac "0.000000"; conf_lo "0.000000"; conf_hi "0.000000"; cov "0.000000";
Chr5	Cufflinks	exon	13216863	13216985	1	-	.	gene_id "AT5G34900"; transcript_id "AT5G34900.1"; exon_number "9"; FPKM "0.0000000000"; frac "0.000000"; conf_lo "0.000000"; conf_hi "0.000000"; cov "0.000000";
Chr5	Cufflinks	exon	13217067	13217102	1	-	.	gene_id "AT5G34900"; transcript_id "AT5G34900.1"; exon_number "10"; FPKM "0.0000000000"; frac "0.000000"; conf_lo "0.000000"; conf_hi "0.000000"; cov "0.000000";
Chr5	Cufflinks	exon	13217411	13217584	1	-	.	gene_id "AT5G34900"; transcript_id "AT5G34900.1"; exon_number "11"; FPKM "0.0000000000"; frac "0.000000"; conf_lo "0.000000"; conf_hi "0.000000"; cov "0.000000";
Chr5	Cufflinks	exon	13217678	13218225	1	-	.	gene_id "AT5G34900"; transcript_id "AT5G34900.1"; exon_number "12"; FPKM "0.0000000000"; frac "0.000000"; conf_lo "0.000000"; conf_hi "0.000000"; cov "0.000000";
Chr5	Cufflinks	exon	13219020	13219362	1	-	.	gene_id "AT5G34900"; transcript_id "AT5G34900.1"; exon_number "13"; FPKM "0.0000000000"; frac "0.000000"; conf_lo "0.000000"; conf_hi "0.000000"; cov "0.000000";
Chr5	Cufflinks	transcript	13221190	13221537	1	+	.	gene_id "AT5G34903"; transcript_id "AT5G34903.1"; FPKM "0.0000000000"; frac "0.000000"; conf_lo "0.000000"; conf_hi "0.000000"; cov "0.000000"; full_read_support "no";
Chr5	Cufflinks	exon	13221190	13221537	1	+	.	gene_id "AT5G34903"; transcript_id "AT5G34903.1"; exon_number "1"; FPKM "0.0000000000"; frac "0.000000"; conf_lo "0.000000"; conf_hi "0.000000"; cov "0.000000";
Chr5	Cufflinks	transcript	13223133	13223480	1	+	.	gene_id "AT5G34905"; transcript_id "AT5G34905.1"; FPKM "0.0000000000"; frac "0.000000"; conf_lo "0.000000"; conf_hi "0.000000"; cov "0.000000"; full_read_support "no";
Chr5	Cufflinks	exon	13223133	13223480	1	+	.	gene_id "AT5G34905"; transcript_id "AT5G34905.1"; exon_number "1"; FPKM "0.0000000000"; frac "0.000000"; conf_lo "0.000000"; conf_hi "0.000000"; cov "0.000000";
Chr5	Cufflinks	transcript	13225067	13225315	1	+	.	gene_id "AT5G34908"; transcript_id "AT5G34908.1"; FPKM "0.0000000000"; frac "0.000000"; conf_lo "0.000000"; conf_hi "0.000000"; cov "0.000000"; full_read_support "no";
Chr5	Cufflinks	exon	13225067	13225315	1	+	.	gene_id "AT5G34908"; transcript_id "AT5G34908.1"; exon_number "1"; FPKM "0.0000000000"; frac "0.000000"; conf_lo "0.000000"; conf_hi "0.000000"; cov "0.000000";
Chr5	Cufflinks	transcript	13226058	13226321	1	+	.	gene_id "AT5G34910"; transcript_id "AT5G34910.1"; FPKM "0.0000000000"; frac "0.000000"; conf_lo "0.000000"; conf_hi "0.000000"; cov "0.000000"; full_read_support "no";
Chr5	Cufflinks	exon	13226058	13226321	1	+	.	gene_id "AT5G34910"; transcript_id "AT5G34910.1"; exon_number "1"; FPKM "0.0000000000"; frac "0.000000"; conf_lo "0.000000"; conf_hi "0.000000"; cov "0.000000";
Chr5	Cufflinks	transcript	13227195	13227825	1	+	.	gene_id "AT5G34920"; transcript_id "AT5G34920.1"; FPKM "0.0000000000"; frac "0.000000"; conf_lo "0.000000"; conf_hi "0.000000"; cov "0.000000"; full_read_support "no";
Chr5	Cufflinks	exon	13227195	13227825	1	+	.	gene_id "AT5G34920"; transcript_id "AT5G34920.1"; exon_number "1"; FPKM "0.0000000000"; frac "0.000000"; conf_lo "0.000000"; conf_hi "0.000000"; cov "0.000000";
Chr5	Cufflinks	transcript	13228857	13229660	1	-	.	gene_id "AT5G34925"; transcript_id "AT5G34925.1"; FPKM "0.0000000000"; frac "0.000000"; conf_lo "0.000000"; conf_hi "0.000000"; cov "0.000000"; full_read_support "no";
Chr5	Cufflinks	exon	13228857	13229660	1	-	.	gene_id "AT5G34925"; transcript_id "AT5G34925.1"; exon_number "1"; FPKM "0.0000000000"; frac "0.000000"; conf_lo "0.000000"; conf_hi "0.000000"; cov "0.000000";
Chr5	Cufflinks	transcript	13233374	13235567	1000	+	.	gene_id "CUFF.5365"; transcript_id "AT5G34930.1"; FPKM "2.9249372480"; frac "0.776073"; conf_lo "2.293830"; conf_hi "3.556044"; cov "17.281559"; full_read_support "no";
Chr5	Cufflinks	exon	13233374	13233402	1000	+	.	gene_id "CUFF.5365"; transcript_id "AT5G34930.1"; exon_number "1"; FPKM "2.9249372480"; frac "0.776073"; conf_lo "2.293830"; conf_hi "3.556044"; cov "17.281559";
Chr5	Cufflinks	exon	13233519	13234528	1000	+	.	gene_id "CUFF.5365"; transcript_id "AT5G34930.1"; exon_number "2"; FPKM "2.9249372480"; frac "0.776073"; conf_lo "2.293830"; conf_hi "3.556044"; cov "17.281559";
Chr5	Cufflinks	exon	13234622	13235567	1000	+	.	gene_id "CUFF.5365"; transcript_id "AT5G34930.1"; exon_number "3"; FPKM "2.9249372480"; frac "0.776073"; conf_lo "2.293830"; conf_hi "3.556044"; cov "17.281559";
Chr5	Cufflinks	transcript	13233374	13235022	355	+	.	gene_id "CUFF.5365"; transcript_id "CUFF.5365.2"; FPKM "1.0390002396"; frac "0.223927"; conf_lo "0.561677"; conf_hi "1.516323"; cov "6.138779"; full_read_support "yes";
Chr5	Cufflinks	exon	13233374	13235022	355	+	.	gene_id "CUFF.5365"; transcript_id "CUFF.5365.2"; exon_number "1"; FPKM "1.0390002396"; frac "0.223927"; conf_lo "0.561677"; conf_hi "1.516323"; cov "6.138779";
Chr5	Cufflinks	transcript	13235622	13238871	410	-	.	gene_id "CUFF.5366"; transcript_id "CUFF.5366.1"; FPKM "1.8699950510"; frac "0.320252"; conf_lo "1.332529"; conf_hi "2.407461"; cov "11.046726"; full_read_support "no";
Chr5	Cufflinks	exon	13235622	13236277	410	-	.	gene_id "CUFF.5366"; transcript_id "CUFF.5366.1"; exon_number "1"; FPKM "1.8699950510"; frac "0.320252"; conf_lo "1.332529"; conf_hi "2.407461"; cov "11.046726";
Chr5	Cufflinks	exon	13236362	13236461	410	-	.	gene_id "CUFF.5366"; transcript_id "CUFF.5366.1"; exon_number "2"; FPKM "1.8699950510"; frac "0.320252"; conf_lo "1.332529"; conf_hi "2.407461"; cov "11.046726";
Chr5	Cufflinks	exon	13236570	13236695	410	-	.	gene_id "CUFF.5366"; transcript_id "CUFF.5366.1"; exon_number "3"; FPKM "1.8699950510"; frac "0.320252"; conf_lo "1.332529"; conf_hi "2.407461"; cov "11.046726";
Chr5	Cufflinks	exon	13236787	13236976	410	-	.	gene_id "CUFF.5366"; transcript_id "CUFF.5366.1"; exon_number "4"; FPKM "1.8699950510"; frac "0.320252"; conf_lo "1.332529"; conf_hi "2.407461"; cov "11.046726";
Chr5	Cufflinks	exon	13237072	13237302	410	-	.	gene_id "CUFF.5366"; transcript_id "CUFF.5366.1"; exon_number "5"; FPKM "1.8699950510"; frac "0.320252"; conf_lo "1.332529"; conf_hi "2.407461"; cov "11.046726";
Chr5	Cufflinks	exon	13237393	13237541	410	-	.	gene_id "CUFF.5366"; transcript_id "CUFF.5366.1"; exon_number "6"; FPKM "1.8699950510"; frac "0.320252"; conf_lo "1.332529"; conf_hi "2.407461"; cov "11.046726";
Chr5	Cufflinks	exon	13237756	13237976	410	-	.	gene_id "CUFF.5366"; transcript_id "CUFF.5366.1"; exon_number "7"; FPKM "1.8699950510"; frac "0.320252"; conf_lo "1.332529"; conf_hi "2.407461"; cov "11.046726";
Chr5	Cufflinks	exon	13238491	13238871	410	-	.	gene_id "CUFF.5366"; transcript_id "CUFF.5366.1"; exon_number "8"; FPKM "1.8699950510"; frac "0.320252"; conf_lo "1.332529"; conf_hi "2.407461"; cov "11.046726";
Chr5	Cufflinks	transcript	13235829	13238457	1	-	.	gene_id "CUFF.5366"; transcript_id "AT5G34940.1"; FPKM "0.0000000000"; frac "0.000000"; conf_lo "0.000000"; conf_hi "0.060530"; cov "0.000000"; full_read_support "yes";
Chr5	Cufflinks	exon	13235829	13236277	1	-	.	gene_id "CUFF.5366"; transcript_id "AT5G34940.1"; exon_number "1"; FPKM "0.0000000000"; frac "0.000000"; conf_lo "0.000000"; conf_hi "0.060530"; cov "0.000000";
Chr5	Cufflinks	exon	13236362	13236461	1	-	.	gene_id "CUFF.5366"; transcript_id "AT5G34940.1"; exon_number "2"; FPKM "0.0000000000"; frac "0.000000"; conf_lo "0.000000"; conf_hi "0.060530"; cov "0.000000";
Chr5	Cufflinks	exon	13236570	13236695	1	-	.	gene_id "CUFF.5366"; transcript_id "AT5G34940.1"; exon_number "3"; FPKM "0.0000000000"; frac "0.000000"; conf_lo "0.000000"; conf_hi "0.060530"; cov "0.000000";
Chr5	Cufflinks	exon	13236787	13236976	1	-	.	gene_id "CUFF.5366"; transcript_id "AT5G34940.1"; exon_number "4"; FPKM "0.0000000000"; frac "0.000000"; conf_lo "0.000000"; conf_hi "0.060530"; cov "0.000000";
Chr5	Cufflinks	exon	13237072	13237302	1	-	.	gene_id "CUFF.5366"; transcript_id "AT5G34940.1"; exon_number "5"; FPKM "0.0000000000"; frac "0.000000"; conf_lo "0.000000"; conf_hi "0.060530"; cov "0.000000";
Chr5	Cufflinks	exon	13237393	13237541	1	-	.	gene_id "CUFF.5366"; transcript_id "AT5G34940.1"; exon_number "6"; FPKM "0.0000000000"; frac "0.000000"; conf_lo "0.000000"; conf_hi "0.060530"; cov "0.000000";
Chr5	Cufflinks	exon	13237756	13237939	1	-	.	gene_id "CUFF.5366"; transcript_id "AT5G34940.1"; exon_number "7"; FPKM "0.0000000000"; frac "0.000000"; conf_lo "0.000000"; conf_hi "0.060530"; cov "0.000000";
Chr5	Cufflinks	exon	13238016	13238457	1	-	.	gene_id "CUFF.5366"; transcript_id "AT5G34940.1"; exon_number "8"; FPKM "0.0000000000"; frac "0.000000"; conf_lo "0.000000"; conf_hi "0.060530"; cov "0.000000";
Chr5	Cufflinks	transcript	13235829	13238718	1	-	.	gene_id "CUFF.5366"; transcript_id "AT5G34940.3"; FPKM "0.0000000000"; frac "0.000000"; conf_lo "0.000000"; conf_hi "0.059993"; cov "0.000000"; full_read_support "no";
Chr5	Cufflinks	exon	13235829	13236695	1	-	.	gene_id "CUFF.5366"; transcript_id "AT5G34940.3"; exon_number "1"; FPKM "0.0000000000"; frac "0.000000"; conf_lo "0.000000"; conf_hi "0.059993"; cov "0.000000";
Chr5	Cufflinks	exon	13236787	13236976	1	-	.	gene_id "CUFF.5366"; transcript_id "AT5G34940.3"; exon_number "2"; FPKM "0.0000000000"; frac "0.000000"; conf_lo "0.000000"; conf_hi "0.059993"; cov "0.000000";
Chr5	Cufflinks	exon	13237072	13237302	1	-	.	gene_id "CUFF.5366"; transcript_id "AT5G34940.3"; exon_number "3"; FPKM "0.0000000000"; frac "0.000000"; conf_lo "0.000000"; conf_hi "0.059993"; cov "0.000000";
Chr5	Cufflinks	exon	13237393	13237541	1	-	.	gene_id "CUFF.5366"; transcript_id "AT5G34940.3"; exon_number "4"; FPKM "0.0000000000"; frac "0.000000"; conf_lo "0.000000"; conf_hi "0.059993"; cov "0.000000";
Chr5	Cufflinks	exon	13237756	13237976	1	-	.	gene_id "CUFF.5366"; transcript_id "AT5G34940.3"; exon_number "5"; FPKM "0.0000000000"; frac "0.000000"; conf_lo "0.000000"; conf_hi "0.059993"; cov "0.000000";
Chr5	Cufflinks	exon	13238491	13238718	1	-	.	gene_id "CUFF.5366"; transcript_id "AT5G34940.3"; exon_number "6"; FPKM "0.0000000000"; frac "0.000000"; conf_lo "0.000000"; conf_hi "0.059993"; cov "0.000000";
Chr5	Cufflinks	transcript	13235829	13238839	1000	-	.	gene_id "CUFF.5366"; transcript_id "AT5G34940.2"; FPKM "4.5547558249"; frac "0.679748"; conf_lo "3.709926"; conf_hi "5.399585"; cov "26.906563"; full_read_support "yes";
Chr5	Cufflinks	exon	13235829	13236277	1000	-	.	gene_id "CUFF.5366"; transcript_id "AT5G34940.2"; exon_number "1"; FPKM "4.5547558249"; frac "0.679748"; conf_lo "3.709926"; conf_hi "5.399585"; cov "26.906563";
Chr5	Cufflinks	exon	13236362	13236461	1000	-	.	gene_id "CUFF.5366"; transcript_id "AT5G34940.2"; exon_number "2"; FPKM "4.5547558249"; frac "0.679748"; conf_lo "3.709926"; conf_hi "5.399585"; cov "26.906563";
Chr5	Cufflinks	exon	13236570	13236695	1000	-	.	gene_id "CUFF.5366"; transcript_id "AT5G34940.2"; exon_number "3"; FPKM "4.5547558249"; frac "0.679748"; conf_lo "3.709926"; conf_hi "5.399585"; cov "26.906563";
Chr5	Cufflinks	exon	13236787	13236976	1000	-	.	gene_id "CUFF.5366"; transcript_id "AT5G34940.2"; exon_number "4"; FPKM "4.5547558249"; frac "0.679748"; conf_lo "3.709926"; conf_hi "5.399585"; cov "26.906563";
Chr5	Cufflinks	exon	13237072	13237302	1000	-	.	gene_id "CUFF.5366"; transcript_id "AT5G34940.2"; exon_number "5"; FPKM "4.5547558249"; frac "0.679748"; conf_lo "3.709926"; conf_hi "5.399585"; cov "26.906563";
Chr5	Cufflinks	exon	13237393	13237541	1000	-	.	gene_id "CUFF.5366"; transcript_id "AT5G34940.2"; exon_number "6"; FPKM "4.5547558249"; frac "0.679748"; conf_lo "3.709926"; conf_hi "5.399585"; cov "26.906563";
Chr5	Cufflinks	exon	13237756	13237939	1000	-	.	gene_id "CUFF.5366"; transcript_id "AT5G34940.2"; exon_number "7"; FPKM "4.5547558249"; frac "0.679748"; conf_lo "3.709926"; conf_hi "5.399585"; cov "26.906563";
Chr5	Cufflinks	exon	13238016	13238052	1000	-	.	gene_id "CUFF.5366"; transcript_id "AT5G34940.2"; exon_number "8"; FPKM "4.5547558249"; frac "0.679748"; conf_lo "3.709926"; conf_hi "5.399585"; cov "26.906563";
Chr5	Cufflinks	exon	13238491	13238839	1000	-	.	gene_id "CUFF.5366"; transcript_id "AT5G34940.2"; exon_number "9"; FPKM "4.5547558249"; frac "0.679748"; conf_lo "3.709926"; conf_hi "5.399585"; cov "26.906563";
Chr5	Cufflinks	transcript	13241999	13242745	1	-	.	gene_id "AT5G34945"; transcript_id "AT5G34945.1"; FPKM "0.0000000000"; frac "0.000000"; conf_lo "0.000000"; conf_hi "0.000000"; cov "0.000000"; full_read_support "no";
Chr5	Cufflinks	exon	13241999	13242745	1	-	.	gene_id "AT5G34945"; transcript_id "AT5G34945.1"; exon_number "1"; FPKM "0.0000000000"; frac "0.000000"; conf_lo "0.000000"; conf_hi "0.000000"; cov "0.000000";
Chr5	Cufflinks	transcript	13244557	13245839	1	-	.	gene_id "AT5G34950"; transcript_id "AT5G34950.1"; FPKM "0.0000000000"; frac "0.000000"; conf_lo "0.000000"; conf_hi "0.000000"; cov "0.000000"; full_read_support "no";
Chr5	Cufflinks	exon	13244557	13244609	1	-	.	gene_id "AT5G34950"; transcript_id "AT5G34950.1"; exon_number "1"; FPKM "0.0000000000"; frac "0.000000"; conf_lo "0.000000"; conf_hi "0.000000"; cov "0.000000";
Chr5	Cufflinks	exon	13244720	13244797	1	-	.	gene_id "AT5G34950"; transcript_id "AT5G34950.1"; exon_number "2"; FPKM "0.0000000000"; frac "0.000000"; conf_lo "0.000000"; conf_hi "0.000000"; cov "0.000000";
Chr5	Cufflinks	exon	13244893	13244951	1	-	.	gene_id "AT5G34950"; transcript_id "AT5G34950.1"; exon_number "3"; FPKM "0.0000000000"; frac "0.000000"; conf_lo "0.000000"; conf_hi "0.000000"; cov "0.000000";
Chr5	Cufflinks	exon	13245132	13245246	1	-	.	gene_id "AT5G34950"; transcript_id "AT5G34950.1"; exon_number "4"; FPKM "0.0000000000"; frac "0.000000"; conf_lo "0.000000"; conf_hi "0.000000"; cov "0.000000";
Chr5	Cufflinks	exon	13245348	13245609	1	-	.	gene_id "AT5G34950"; transcript_id "AT5G34950.1"; exon_number "5"; FPKM "0.0000000000"; frac "0.000000"; conf_lo "0.000000"; conf_hi "0.000000"; cov "0.000000";
Chr5	Cufflinks	exon	13245702	13245839	1	-	.	gene_id "AT5G34950"; transcript_id "AT5G34950.1"; exon_number "6"; FPKM "0.0000000000"; frac "0.000000"; conf_lo "0.000000"; conf_hi "0.000000"; cov "0.000000";
Chr5	Cufflinks	transcript	13246527	13251225	1	-	.	gene_id "AT5G34960"; transcript_id "AT5G34960.1"; FPKM "0.0000000000"; frac "0.000000"; conf_lo "0.000000"; conf_hi "0.000000"; cov "0.000000"; full_read_support "no";
Chr5	Cufflinks	exon	13246527	13247104	1	-	.	gene_id "AT5G34960"; transcript_id "AT5G34960.1"; exon_number "1"; FPKM "0.0000000000"; frac "0.000000"; conf_lo "0.000000"; conf_hi "0.000000"; cov "0.000000";
Chr5	Cufflinks	exon	13247211	13247434	1	-	.	gene_id "AT5G34960"; transcript_id "AT5G34960.1"; exon_number "2"; FPKM "0.0000000000"; frac "0.000000"; conf_lo "0.000000"; conf_hi "0.000000"; cov "0.000000";
Chr5	Cufflinks	exon	13247536	13247631	1	-	.	gene_id "AT5G34960"; transcript_id "AT5G34960.1"; exon_number "3"; FPKM "0.0000000000"; frac "0.000000"; conf_lo "0.000000"; conf_hi "0.000000"; cov "0.000000";
Chr5	Cufflinks	exon	13247734	13247932	1	-	.	gene_id "AT5G34960"; transcript_id "AT5G34960.1"; exon_number "4"; FPKM "0.0000000000"; frac "0.000000"; conf_lo "0.000000"; conf_hi "0.000000"; cov "0.000000";
Chr5	Cufflinks	exon	13248018	13248338	1	-	.	gene_id "AT5G34960"; transcript_id "AT5G34960.1"; exon_number "5"; FPKM "0.0000000000"; frac "0.000000"; conf_lo "0.000000"; conf_hi "0.000000"; cov "0.000000";
Chr5	Cufflinks	exon	13248440	13248531	1	-	.	gene_id "AT5G34960"; transcript_id "AT5G34960.1"; exon_number "6"; FPKM "0.0000000000"; frac "0.000000"; conf_lo "0.000000"; conf_hi "0.000000"; cov "0.000000";
Chr5	Cufflinks	exon	13248929	13249101	1	-	.	gene_id "AT5G34960"; transcript_id "AT5G34960.1"; exon_number "7"; FPKM "0.0000000000"; frac "0.000000"; conf_lo "0.000000"; conf_hi "0.000000"; cov "0.000000";
Chr5	Cufflinks	exon	13249177	13249290	1	-	.	gene_id "AT5G34960"; transcript_id "AT5G34960.1"; exon_number "8"; FPKM "0.0000000000"; frac "0.000000"; conf_lo "0.000000"; conf_hi "0.000000"; cov "0.000000";
Chr5	Cufflinks	exon	13249380	13249592	1	-	.	gene_id "AT5G34960"; transcript_id "AT5G34960.1"; exon_number "9"; FPKM "0.0000000000"; frac "0.000000"; conf_lo "0.000000"; conf_hi "0.000000"; cov "0.000000";
Chr5	Cufflinks	exon	13249683	13249806	1	-	.	gene_id "AT5G34960"; transcript_id "AT5G34960.1"; exon_number "10"; FPKM "0.0000000000"; frac "0.000000"; conf_lo "0.000000"; conf_hi "0.000000"; cov "0.000000";
Chr5	Cufflinks	exon	13249920	13250113	1	-	.	gene_id "AT5G34960"; transcript_id "AT5G34960.1"; exon_number "11"; FPKM "0.0000000000"; frac "0.000000"; conf_lo "0.000000"; conf_hi "0.000000"; cov "0.000000";
Chr5	Cufflinks	exon	13250193	13250322	1	-	.	gene_id "AT5G34960"; transcript_id "AT5G34960.1"; exon_number "12"; FPKM "0.0000000000"; frac "0.000000"; conf_lo "0.000000"; conf_hi "0.000000"; cov "0.000000";
Chr5	Cufflinks	exon	13250404	13250694	1	-	.	gene_id "AT5G34960"; transcript_id "AT5G34960.1"; exon_number "13"; FPKM "0.0000000000"; frac "0.000000"; conf_lo "0.000000"; conf_hi "0.000000"; cov "0.000000";
Chr5	Cufflinks	exon	13250785	13250881	1	-	.	gene_id "AT5G34960"; transcript_id "AT5G34960.1"; exon_number "14"; FPKM "0.0000000000"; frac "0.000000"; conf_lo "0.000000"; conf_hi "0.000000"; cov "0.000000";
Chr5	Cufflinks	exon	13250970	13251225	1	-	.	gene_id "AT5G34960"; transcript_id "AT5G34960.1"; exon_number "15"; FPKM "0.0000000000"; frac "0.000000"; conf_lo "0.000000"; conf_hi "0.000000"; cov "0.000000";
Chr5	Cufflinks	transcript	13253349	13258229	1	-	.	gene_id "AT5G34965"; transcript_id "AT5G34965.1"; FPKM "0.0000000000"; frac "0.000000"; conf_lo "0.000000"; conf_hi "0.000000"; cov "0.000000"; full_read_support "no";
Chr5	Cufflinks	exon	13253349	13258229	1	-	.	gene_id "AT5G34965"; transcript_id "AT5G34965.1"; exon_number "1"; FPKM "0.0000000000"; frac "0.000000"; conf_lo "0.000000"; conf_hi "0.000000"; cov "0.000000";
Chr5	Cufflinks	transcript	13259324	13261366	1	+	.	gene_id "AT5G34970"; transcript_id "AT5G34970.1"; FPKM "0.0000000000"; frac "0.000000"; conf_lo "0.000000"; conf_hi "0.000000"; cov "0.000000"; full_read_support "no";
Chr5	Cufflinks	exon	13259324	13259447	1	+	.	gene_id "AT5G34970"; transcript_id "AT5G34970.1"; exon_number "1"; FPKM "0.0000000000"; frac "0.000000"; conf_lo "0.000000"; conf_hi "0.000000"; cov "0.000000";
Chr5	Cufflinks	exon	13259683	13260611	1	+	.	gene_id "AT5G34970"; transcript_id "AT5G34970.1"; exon_number "2"; FPKM "0.0000000000"; frac "0.000000"; conf_lo "0.000000"; conf_hi "0.000000"; cov "0.000000";
Chr5	Cufflinks	exon	13260693	13260885	1	+	.	gene_id "AT5G34970"; transcript_id "AT5G34970.1"; exon_number "3"; FPKM "0.0000000000"; frac "0.000000"; conf_lo "0.000000"; conf_hi "0.000000"; cov "0.000000";
Chr5	Cufflinks	exon	13261176	13261366	1	+	.	gene_id "AT5G34970"; transcript_id "AT5G34970.1"; exon_number "4"; FPKM "0.0000000000"; frac "0.000000"; conf_lo "0.000000"; conf_hi "0.000000"; cov "0.000000";
Chr5	Cufflinks	transcript	13262204	13262687	1	+	.	gene_id "AT5G34980"; transcript_id "AT5G34980.1"; FPKM "0.0000000000"; frac "0.000000"; conf_lo "0.000000"; conf_hi "0.000000"; cov "0.000000"; full_read_support "no";
Chr5	Cufflinks	exon	13262204	13262322	1	+	.	gene_id "AT5G34980"; transcript_id "AT5G34980.1"; exon_number "1"; FPKM "0.0000000000"; frac "0.000000"; conf_lo "0.000000"; conf_hi "0.000000"; cov "0.000000";
Chr5	Cufflinks	exon	13262459	13262687	1	+	.	gene_id "AT5G34980"; transcript_id "AT5G34980.1"; exon_number "2"; FPKM "0.0000000000"; frac "0.000000"; conf_lo "0.000000"; conf_hi "0.000000"; cov "0.000000";
Chr5	Cufflinks	transcript	13264941	13270577	1	-	.	gene_id "AT5G34985"; transcript_id "AT5G34985.1"; FPKM "0.0000000000"; frac "0.000000"; conf_lo "0.000000"; conf_hi "0.000000"; cov "0.000000"; full_read_support "no";
Chr5	Cufflinks	exon	13264941	13270577	1	-	.	gene_id "AT5G34985"; transcript_id "AT5G34985.1"; exon_number "1"; FPKM "0.0000000000"; frac "0.000000"; conf_lo "0.000000"; conf_hi "0.000000"; cov "0.000000";
Chr5	Cufflinks	transcript	13271933	13274842	1	+	.	gene_id "AT5G34990"; transcript_id "AT5G34990.1"; FPKM "0.0000000000"; frac "0.000000"; conf_lo "0.000000"; conf_hi "0.000000"; cov "0.000000"; full_read_support "no";
Chr5	Cufflinks	exon	13271933	13274842	1	+	.	gene_id "AT5G34990"; transcript_id "AT5G34990.1"; exon_number "1"; FPKM "0.0000000000"; frac "0.000000"; conf_lo "0.000000"; conf_hi "0.000000"; cov "0.000000";
Chr5	Cufflinks	transcript	13275208	13275881	1	+	.	gene_id "AT5G35000"; transcript_id "AT5G35000.1"; FPKM "0.0000000000"; frac "0.000000"; conf_lo "0.000000"; conf_hi "0.000000"; cov "0.000000"; full_read_support "no";
Chr5	Cufflinks	exon	13275208	13275881	1	+	.	gene_id "AT5G35000"; transcript_id "AT5G35000.1"; exon_number "1"; FPKM "0.0000000000"; frac "0.000000"; conf_lo "0.000000"; conf_hi "0.000000"; cov "0.000000";
Chr5	Cufflinks	transcript	13276671	13277363	1	+	.	gene_id "AT5G35010"; transcript_id "AT5G35010.1"; FPKM "0.0000000000"; frac "0.000000"; conf_lo "0.000000"; conf_hi "0.000000"; cov "0.000000"; full_read_support "no";
Chr5	Cufflinks	exon	13276671	13277363	1	+	.	gene_id "AT5G35010"; transcript_id "AT5G35010.1"; exon_number "1"; FPKM "0.0000000000"; frac "0.000000"; conf_lo "0.000000"; conf_hi "0.000000"; cov "0.000000";
Chr5	Cufflinks	transcript	13278167	13278445	1	+	.	gene_id "AT5G35020"; transcript_id "AT5G35020.1"; FPKM "0.0000000000"; frac "0.000000"; conf_lo "0.000000"; conf_hi "0.000000"; cov "0.000000"; full_read_support "no";
Chr5	Cufflinks	exon	13278167	13278445	1	+	.	gene_id "AT5G35020"; transcript_id "AT5G35020.1"; exon_number "1"; FPKM "0.0000000000"; frac "0.000000"; conf_lo "0.000000"; conf_hi "0.000000"; cov "0.000000";
Chr5	Cufflinks	transcript	13278855	13279796	1	-	.	gene_id "AT5G35021"; transcript_id "AT5G35021.1"; FPKM "0.0000000000"; frac "0.000000"; conf_lo "0.000000"; conf_hi "0.000000"; cov "0.000000"; full_read_support "no";
Chr5	Cufflinks	exon	13278855	13279796	1	-	.	gene_id "AT5G35021"; transcript_id "AT5G35021.1"; exon_number "1"; FPKM "0.0000000000"; frac "0.000000"; conf_lo "0.000000"; conf_hi "0.000000"; cov "0.000000";
Chr5	Cufflinks	transcript	13280387	13283296	1	-	.	gene_id "AT5G35023"; transcript_id "AT5G35023.1"; FPKM "0.0000000000"; frac "0.000000"; conf_lo "0.000000"; conf_hi "0.000000"; cov "0.000000"; full_read_support "no";
Chr5	Cufflinks	exon	13280387	13283296	1	-	.	gene_id "AT5G35023"; transcript_id "AT5G35023.1"; exon_number "1"; FPKM "0.0000000000"; frac "0.000000"; conf_lo "0.000000"; conf_hi "0.000000"; cov "0.000000";
Chr5	Cufflinks	transcript	13285645	13289722	1	+	.	gene_id "AT5G35025"; transcript_id "AT5G35025.1"; FPKM "0.0000000000"; frac "0.000000"; conf_lo "0.000000"; conf_hi "0.000000"; cov "0.000000"; full_read_support "no";
Chr5	Cufflinks	exon	13285645	13289722	1	+	.	gene_id "AT5G35025"; transcript_id "AT5G35025.1"; exon_number "1"; FPKM "0.0000000000"; frac "0.000000"; conf_lo "0.000000"; conf_hi "0.000000"; cov "0.000000";
Chr5	Cufflinks	transcript	13291122	13291848	1	-	.	gene_id "AT5G35030"; transcript_id "AT5G35030.1"; FPKM "0.0000000000"; frac "0.000000"; conf_lo "0.000000"; conf_hi "0.000000"; cov "0.000000"; full_read_support "no";
Chr5	Cufflinks	exon	13291122	13291417	1	-	.	gene_id "AT5G35030"; transcript_id "AT5G35030.1"; exon_number "1"; FPKM "0.0000000000"; frac "0.000000"; conf_lo "0.000000"; conf_hi "0.000000"; cov "0.000000";
Chr5	Cufflinks	exon	13291504	13291674	1	-	.	gene_id "AT5G35030"; transcript_id "AT5G35030.1"; exon_number "2"; FPKM "0.0000000000"; frac "0.000000"; conf_lo "0.000000"; conf_hi "0.000000"; cov "0.000000";
Chr5	Cufflinks	exon	13291751	13291848	1	-	.	gene_id "AT5G35030"; transcript_id "AT5G35030.1"; exon_number "3"; FPKM "0.0000000000"; frac "0.000000"; conf_lo "0.000000"; conf_hi "0.000000"; cov "0.000000";
Chr5	Cufflinks	transcript	13293160	13293678	1	-	.	gene_id "AT5G35035"; transcript_id "AT5G35035.1"; FPKM "0.0000000000"; frac "0.000000"; conf_lo "0.000000"; conf_hi "0.000000"; cov "0.000000"; full_read_support "no";
Chr5	Cufflinks	exon	13293160	13293372	1	-	.	gene_id "AT5G35035"; transcript_id "AT5G35035.1"; exon_number "1"; FPKM "0.0000000000"; frac "0.000000"; conf_lo "0.000000"; conf_hi "0.000000"; cov "0.000000";
Chr5	Cufflinks	exon	13293448	13293678	1	-	.	gene_id "AT5G35035"; transcript_id "AT5G35035.1"; exon_number "2"; FPKM "0.0000000000"; frac "0.000000"; conf_lo "0.000000"; conf_hi "0.000000"; cov "0.000000";
Chr5	Cufflinks	transcript	13294026	13295042	1	+	.	gene_id "AT5G35040"; transcript_id "AT5G35040.1"; FPKM "0.0000000000"; frac "0.000000"; conf_lo "0.000000"; conf_hi "0.000000"; cov "0.000000"; full_read_support "no";
Chr5	Cufflinks	exon	13294026	13294160	1	+	.	gene_id "AT5G35040"; transcript_id "AT5G35040.1"; exon_number "1"; FPKM "0.0000000000"; frac "0.000000"; conf_lo "0.000000"; conf_hi "0.000000"; cov "0.000000";
Chr5	Cufflinks	exon	13294253	13294517	1	+	.	gene_id "AT5G35040"; transcript_id "AT5G35040.1"; exon_number "2"; FPKM "0.0000000000"; frac "0.000000"; conf_lo "0.000000"; conf_hi "0.000000"; cov "0.000000";
Chr5	Cufflinks	exon	13294621	13294687	1	+	.	gene_id "AT5G35040"; transcript_id "AT5G35040.1"; exon_number "3"; FPKM "0.0000000000"; frac "0.000000"; conf_lo "0.000000"; conf_hi "0.000000"; cov "0.000000";
Chr5	Cufflinks	exon	13294799	13295042	1	+	.	gene_id "AT5G35040"; transcript_id "AT5G35040.1"; exon_number "4"; FPKM "0.0000000000"; frac "0.000000"; conf_lo "0.000000"; conf_hi "0.000000"; cov "0.000000";
Chr5	Cufflinks	transcript	13295472	13298304	1	-	.	gene_id "AT5G35045"; transcript_id "AT5G35045.1"; FPKM "0.0000000000"; frac "0.000000"; conf_lo "0.000000"; conf_hi "0.000000"; cov "0.000000"; full_read_support "no";
Chr5	Cufflinks	exon	13295472	13298304	1	-	.	gene_id "AT5G35045"; transcript_id "AT5G35045.1"; exon_number "1"; FPKM "0.0000000000"; frac "0.000000"; conf_lo "0.000000"; conf_hi "0.000000"; cov "0.000000";
Chr5	Cufflinks	transcript	13301420	13304806	1	+	.	gene_id "AT5G35046"; transcript_id "AT5G35046.1"; FPKM "0.0000000000"; frac "0.000000"; conf_lo "0.000000"; conf_hi "0.000000"; cov "0.000000"; full_read_support "no";
Chr5	Cufflinks	exon	13301420	13304806	1	+	.	gene_id "AT5G35046"; transcript_id "AT5G35046.1"; exon_number "1"; FPKM "0.0000000000"; frac "0.000000"; conf_lo "0.000000"; conf_hi "0.000000"; cov "0.000000";
Chr5	Cufflinks	transcript	13305469	13306464	1	+	.	gene_id "AT5G35048"; transcript_id "AT5G35048.1"; FPKM "0.0000000000"; frac "0.000000"; conf_lo "0.000000"; conf_hi "0.000000"; cov "0.000000"; full_read_support "no";
Chr5	Cufflinks	exon	13305469	13306464	1	+	.	gene_id "AT5G35048"; transcript_id "AT5G35048.1"; exon_number "1"; FPKM "0.0000000000"; frac "0.000000"; conf_lo "0.000000"; conf_hi "0.000000"; cov "0.000000";
Chr5	Cufflinks	transcript	13311036	13311854	1	-	.	gene_id "AT5G35050"; transcript_id "AT5G35050.1"; FPKM "0.0000000000"; frac "0.000000"; conf_lo "0.000000"; conf_hi "0.000000"; cov "0.000000"; full_read_support "no";
Chr5	Cufflinks	exon	13311036	13311854	1	-	.	gene_id "AT5G35050"; transcript_id "AT5G35050.1"; exon_number "1"; FPKM "0.0000000000"; frac "0.000000"; conf_lo "0.000000"; conf_hi "0.000000"; cov "0.000000";
Chr5	Cufflinks	transcript	13315155	13318790	1	-	.	gene_id "AT5G35052"; transcript_id "AT5G35052.1"; FPKM "0.0000000000"; frac "0.000000"; conf_lo "0.000000"; conf_hi "0.000000"; cov "0.000000"; full_read_support "no";
Chr5	Cufflinks	exon	13315155	13318790	1	-	.	gene_id "AT5G35052"; transcript_id "AT5G35052.1"; exon_number "1"; FPKM "0.0000000000"; frac "0.000000"; conf_lo "0.000000"; conf_hi "0.000000"; cov "0.000000";
Chr5	Cufflinks	transcript	13108154	13111631	1000	-	.	gene_id "CUFF.5367"; transcript_id "AT5G34850.1"; FPKM "59.3762627333"; frac "1.000000"; conf_lo "55.813478"; conf_hi "62.939047"; cov "350.804844"; full_read_support "yes";
Chr5	Cufflinks	exon	13108154	13108550	1000	-	.	gene_id "CUFF.5367"; transcript_id "AT5G34850.1"; exon_number "1"; FPKM "59.3762627333"; frac "1.000000"; conf_lo "55.813478"; conf_hi "62.939047"; cov "350.804844";
Chr5	Cufflinks	exon	13108625	13108786	1000	-	.	gene_id "CUFF.5367"; transcript_id "AT5G34850.1"; exon_number "2"; FPKM "59.3762627333"; frac "1.000000"; conf_lo "55.813478"; conf_hi "62.939047"; cov "350.804844";
Chr5	Cufflinks	exon	13109219	13109340	1000	-	.	gene_id "CUFF.5367"; transcript_id "AT5G34850.1"; exon_number "3"; FPKM "59.3762627333"; frac "1.000000"; conf_lo "55.813478"; conf_hi "62.939047"; cov "350.804844";
Chr5	Cufflinks	exon	13109427	13109647	1000	-	.	gene_id "CUFF.5367"; transcript_id "AT5G34850.1"; exon_number "4"; FPKM "59.3762627333"; frac "1.000000"; conf_lo "55.813478"; conf_hi "62.939047"; cov "350.804844";
Chr5	Cufflinks	exon	13109814	13109952	1000	-	.	gene_id "CUFF.5367"; transcript_id "AT5G34850.1"; exon_number "5"; FPKM "59.3762627333"; frac "1.000000"; conf_lo "55.813478"; conf_hi "62.939047"; cov "350.804844";
Chr5	Cufflinks	exon	13110300	13110526	1000	-	.	gene_id "CUFF.5367"; transcript_id "AT5G34850.1"; exon_number "6"; FPKM "59.3762627333"; frac "1.000000"; conf_lo "55.813478"; conf_hi "62.939047"; cov "350.804844";
Chr5	Cufflinks	exon	13110665	13110776	1000	-	.	gene_id "CUFF.5367"; transcript_id "AT5G34850.1"; exon_number "7"; FPKM "59.3762627333"; frac "1.000000"; conf_lo "55.813478"; conf_hi "62.939047"; cov "350.804844";
Chr5	Cufflinks	exon	13110849	13111249	1000	-	.	gene_id "CUFF.5367"; transcript_id "AT5G34850.1"; exon_number "8"; FPKM "59.3762627333"; frac "1.000000"; conf_lo "55.813478"; conf_hi "62.939047"; cov "350.804844";
Chr5	Cufflinks	exon	13111383	13111631	1000	-	.	gene_id "CUFF.5367"; transcript_id "AT5G34850.1"; exon_number "9"; FPKM "59.3762627333"; frac "1.000000"; conf_lo "55.813478"; conf_hi "62.939047"; cov "350.804844";
Chr5	Cufflinks	transcript	13115071	13117684	1	+	.	gene_id "AT5G34854"; transcript_id "AT5G34854.1"; FPKM "0.0000000000"; frac "0.000000"; conf_lo "0.000000"; conf_hi "0.000000"; cov "0.000000"; full_read_support "no";
Chr5	Cufflinks	exon	13115071	13117684	1	+	.	gene_id "AT5G34854"; transcript_id "AT5G34854.1"; exon_number "1"; FPKM "0.0000000000"; frac "0.000000"; conf_lo "0.000000"; conf_hi "0.000000"; cov "0.000000";
Chr5	Cufflinks	transcript	13120188	13121596	1	-	.	gene_id "AT5G34855"; transcript_id "AT5G34855.1"; FPKM "0.0000000000"; frac "0.000000"; conf_lo "0.000000"; conf_hi "0.000000"; cov "0.000000"; full_read_support "no";
Chr5	Cufflinks	exon	13120188	13121230	1	-	.	gene_id "AT5G34855"; transcript_id "AT5G34855.1"; exon_number "1"; FPKM "0.0000000000"; frac "0.000000"; conf_lo "0.000000"; conf_hi "0.000000"; cov "0.000000";
Chr5	Cufflinks	exon	13121362	13121596	1	-	.	gene_id "AT5G34855"; transcript_id "AT5G34855.1"; exon_number "2"; FPKM "0.0000000000"; frac "0.000000"; conf_lo "0.000000"; conf_hi "0.000000"; cov "0.000000";
Chr5	Cufflinks	transcript	13121990	13128286	1	-	.	gene_id "AT5G34856"; transcript_id "AT5G34856.1"; FPKM "0.0000000000"; frac "0.000000"; conf_lo "0.000000"; conf_hi "0.000000"; cov "0.000000"; full_read_support "no";
Chr5	Cufflinks	exon	13121990	13128286	1	-	.	gene_id "AT5G34856"; transcript_id "AT5G34856.1"; exon_number "1"; FPKM "0.0000000000"; frac "0.000000"; conf_lo "0.000000"; conf_hi "0.000000"; cov "0.000000";
Chr5	Cufflinks	transcript	13128440	13129606	1	+	.	gene_id "AT5G34857"; transcript_id "AT5G34857.1"; FPKM "0.0000000000"; frac "0.000000"; conf_lo "0.000000"; conf_hi "0.000000"; cov "0.000000"; full_read_support "no";
Chr5	Cufflinks	exon	13128440	13129606	1	+	.	gene_id "AT5G34857"; transcript_id "AT5G34857.1"; exon_number "1"; FPKM "0.0000000000"; frac "0.000000"; conf_lo "0.000000"; conf_hi "0.000000"; cov "0.000000";
Chr5	Cufflinks	transcript	13134876	13136513	1	-	.	gene_id "AT5G34858"; transcript_id "AT5G34858.1"; FPKM "0.0000000000"; frac "0.000000"; conf_lo "0.000000"; conf_hi "0.000000"; cov "0.000000"; full_read_support "no";
Chr5	Cufflinks	exon	13134876	13136513	1	-	.	gene_id "AT5G34858"; transcript_id "AT5G34858.1"; exon_number "1"; FPKM "0.0000000000"; frac "0.000000"; conf_lo "0.000000"; conf_hi "0.000000"; cov "0.000000";
Chr5	Cufflinks	transcript	13137439	13137777	1	+	.	gene_id "AT5G34859"; transcript_id "AT5G34859.1"; FPKM "0.0000000000"; frac "0.000000"; conf_lo "0.000000"; conf_hi "0.000000"; cov "0.000000"; full_read_support "no";
Chr5	Cufflinks	exon	13137439	13137777	1	+	.	gene_id "AT5G34859"; transcript_id "AT5G34859.1"; exon_number "1"; FPKM "0.0000000000"; frac "0.000000"; conf_lo "0.000000"; conf_hi "0.000000"; cov "0.000000";
Chr5	Cufflinks	transcript	13141757	13142246	1	+	.	gene_id "AT5G34861"; transcript_id "AT5G34861.1"; FPKM "0.0000000000"; frac "0.000000"; conf_lo "0.000000"; conf_hi "0.000000"; cov "0.000000"; full_read_support "no";
Chr5	Cufflinks	exon	13141757	13142246	1	+	.	gene_id "AT5G34861"; transcript_id "AT5G34861.1"; exon_number "1"; FPKM "0.0000000000"; frac "0.000000"; conf_lo "0.000000"; conf_hi "0.000000"; cov "0.000000";
Chr5	Cufflinks	transcript	13143974	13147606	1	-	.	gene_id "AT5G34862"; transcript_id "AT5G34862.1"; FPKM "0.0000000000"; frac "0.000000"; conf_lo "0.000000"; conf_hi "0.000000"; cov "0.000000"; full_read_support "no";
Chr5	Cufflinks	exon	13143974	13147606	1	-	.	gene_id "AT5G34862"; transcript_id "AT5G34862.1"; exon_number "1"; FPKM "0.0000000000"; frac "0.000000"; conf_lo "0.000000"; conf_hi "0.000000"; cov "0.000000";
Chr5	Cufflinks	transcript	13148459	13152499	1	+	.	gene_id "AT5G34863"; transcript_id "AT5G34863.1"; FPKM "0.0000000000"; frac "0.000000"; conf_lo "0.000000"; conf_hi "0.000000"; cov "0.000000"; full_read_support "no";
Chr5	Cufflinks	exon	13148459	13152499	1	+	.	gene_id "AT5G34863"; transcript_id "AT5G34863.1"; exon_number "1"; FPKM "0.0000000000"; frac "0.000000"; conf_lo "0.000000"; conf_hi "0.000000"; cov "0.000000";
Chr5	Cufflinks	transcript	13158220	13161939	1	+	.	gene_id "AT5G34864"; transcript_id "AT5G34864.1"; FPKM "0.0000000000"; frac "0.000000"; conf_lo "0.000000"; conf_hi "0.000000"; cov "0.000000"; full_read_support "no";
Chr5	Cufflinks	exon	13158220	13161939	1	+	.	gene_id "AT5G34864"; transcript_id "AT5G34864.1"; exon_number "1"; FPKM "0.0000000000"; frac "0.000000"; conf_lo "0.000000"; conf_hi "0.000000"; cov "0.000000";
Chr5	Cufflinks	transcript	13163922	13165382	1	+	.	gene_id "AT5G34865"; transcript_id "AT5G34865.1"; FPKM "0.0000000000"; frac "0.000000"; conf_lo "0.000000"; conf_hi "0.000000"; cov "0.000000"; full_read_support "no";
Chr5	Cufflinks	exon	13163922	13165382	1	+	.	gene_id "AT5G34865"; transcript_id "AT5G34865.1"; exon_number "1"; FPKM "0.0000000000"; frac "0.000000"; conf_lo "0.000000"; conf_hi "0.000000"; cov "0.000000";
Chr5	Cufflinks	transcript	13419117	13423815	391	+	.	gene_id "CUFF.5368"; transcript_id "CUFF.5368.1"; FPKM "3.7517535667"; frac "0.340399"; conf_lo "3.075553"; conf_hi "4.427954"; cov "22.165939"; full_read_support "yes";
Chr5	Cufflinks	exon	13419117	13419490	391	+	.	gene_id "CUFF.5368"; transcript_id "CUFF.5368.1"; exon_number "1"; FPKM "3.7517535667"; frac "0.340399"; conf_lo "3.075553"; conf_hi "4.427954"; cov "22.165939";
Chr5	Cufflinks	exon	13419648	13419740	391	+	.	gene_id "CUFF.5368"; transcript_id "CUFF.5368.1"; exon_number "2"; FPKM "3.7517535667"; frac "0.340399"; conf_lo "3.075553"; conf_hi "4.427954"; cov "22.165939";
Chr5	Cufflinks	exon	13420124	13420252	391	+	.	gene_id "CUFF.5368"; transcript_id "CUFF.5368.1"; exon_number "3"; FPKM "3.7517535667"; frac "0.340399"; conf_lo "3.075553"; conf_hi "4.427954"; cov "22.165939";
Chr5	Cufflinks	exon	13420322	13420456	391	+	.	gene_id "CUFF.5368"; transcript_id "CUFF.5368.1"; exon_number "4"; FPKM "3.7517535667"; frac "0.340399"; conf_lo "3.075553"; conf_hi "4.427954"; cov "22.165939";
Chr5	Cufflinks	exon	13420571	13420717	391	+	.	gene_id "CUFF.5368"; transcript_id "CUFF.5368.1"; exon_number "5"; FPKM "3.7517535667"; frac "0.340399"; conf_lo "3.075553"; conf_hi "4.427954"; cov "22.165939";
Chr5	Cufflinks	exon	13420798	13420872	391	+	.	gene_id "CUFF.5368"; transcript_id "CUFF.5368.1"; exon_number "6"; FPKM "3.7517535667"; frac "0.340399"; conf_lo "3.075553"; conf_hi "4.427954"; cov "22.165939";
Chr5	Cufflinks	exon	13420976	13421508	391	+	.	gene_id "CUFF.5368"; transcript_id "CUFF.5368.1"; exon_number "7"; FPKM "3.7517535667"; frac "0.340399"; conf_lo "3.075553"; conf_hi "4.427954"; cov "22.165939";
Chr5	Cufflinks	exon	13421600	13421728	391	+	.	gene_id "CUFF.5368"; transcript_id "CUFF.5368.1"; exon_number "8"; FPKM "3.7517535667"; frac "0.340399"; conf_lo "3.075553"; conf_hi "4.427954"; cov "22.165939";
Chr5	Cufflinks	exon	13421838	13421873	391	+	.	gene_id "CUFF.5368"; transcript_id "CUFF.5368.1"; exon_number "9"; FPKM "3.7517535667"; frac "0.340399"; conf_lo "3.075553"; conf_hi "4.427954"; cov "22.165939";
Chr5	Cufflinks	exon	13421959	13422039	391	+	.	gene_id "CUFF.5368"; transcript_id "CUFF.5368.1"; exon_number "10"; FPKM "3.7517535667"; frac "0.340399"; conf_lo "3.075553"; conf_hi "4.427954"; cov "22.165939";
Chr5	Cufflinks	exon	13422124	13422262	391	+	.	gene_id "CUFF.5368"; transcript_id "CUFF.5368.1"; exon_number "11"; FPKM "3.7517535667"; frac "0.340399"; conf_lo "3.075553"; conf_hi "4.427954"; cov "22.165939";
Chr5	Cufflinks	exon	13422511	13422590	391	+	.	gene_id "CUFF.5368"; transcript_id "CUFF.5368.1"; exon_number "12"; FPKM "3.7517535667"; frac "0.340399"; conf_lo "3.075553"; conf_hi "4.427954"; cov "22.165939";
Chr5	Cufflinks	exon	13422675	13422740	391	+	.	gene_id "CUFF.5368"; transcript_id "CUFF.5368.1"; exon_number "13"; FPKM "3.7517535667"; frac "0.340399"; conf_lo "3.075553"; conf_hi "4.427954"; cov "22.165939";
Chr5	Cufflinks	exon	13422836	13422865	391	+	.	gene_id "CUFF.5368"; transcript_id "CUFF.5368.1"; exon_number "14"; FPKM "3.7517535667"; frac "0.340399"; conf_lo "3.075553"; conf_hi "4.427954"; cov "22.165939";
Chr5	Cufflinks	exon	13422939	13423048	391	+	.	gene_id "CUFF.5368"; transcript_id "CUFF.5368.1"; exon_number "15"; FPKM "3.7517535667"; frac "0.340399"; conf_lo "3.075553"; conf_hi "4.427954"; cov "22.165939";
Chr5	Cufflinks	exon	13423128	13423265	391	+	.	gene_id "CUFF.5368"; transcript_id "CUFF.5368.1"; exon_number "16"; FPKM "3.7517535667"; frac "0.340399"; conf_lo "3.075553"; conf_hi "4.427954"; cov "22.165939";
Chr5	Cufflinks	exon	13423348	13423815	391	+	.	gene_id "CUFF.5368"; transcript_id "CUFF.5368.1"; exon_number "17"; FPKM "3.7517535667"; frac "0.340399"; conf_lo "3.075553"; conf_hi "4.427954"; cov "22.165939";
Chr5	Cufflinks	transcript	13419166	13423676	1	+	.	gene_id "CUFF.5368"; transcript_id "AT5G35170.2"; FPKM "0.0000000000"; frac "0.000000"; conf_lo "0.000000"; conf_hi "0.051891"; cov "0.000000"; full_read_support "yes";
Chr5	Cufflinks	exon	13419166	13419490	1	+	.	gene_id "CUFF.5368"; transcript_id "AT5G35170.2"; exon_number "1"; FPKM "0.0000000000"; frac "0.000000"; conf_lo "0.000000"; conf_hi "0.051891"; cov "0.000000";
Chr5	Cufflinks	exon	13419648	13419740	1	+	.	gene_id "CUFF.5368"; transcript_id "AT5G35170.2"; exon_number "2"; FPKM "0.0000000000"; frac "0.000000"; conf_lo "0.000000"; conf_hi "0.051891"; cov "0.000000";
Chr5	Cufflinks	exon	13420124	13420252	1	+	.	gene_id "CUFF.5368"; transcript_id "AT5G35170.2"; exon_number "3"; FPKM "0.0000000000"; frac "0.000000"; conf_lo "0.000000"; conf_hi "0.051891"; cov "0.000000";
Chr5	Cufflinks	exon	13420322	13420456	1	+	.	gene_id "CUFF.5368"; transcript_id "AT5G35170.2"; exon_number "4"; FPKM "0.0000000000"; frac "0.000000"; conf_lo "0.000000"; conf_hi "0.051891"; cov "0.000000";
Chr5	Cufflinks	exon	13420571	13420717	1	+	.	gene_id "CUFF.5368"; transcript_id "AT5G35170.2"; exon_number "5"; FPKM "0.0000000000"; frac "0.000000"; conf_lo "0.000000"; conf_hi "0.051891"; cov "0.000000";
Chr5	Cufflinks	exon	13420798	13420872	1	+	.	gene_id "CUFF.5368"; transcript_id "AT5G35170.2"; exon_number "6"; FPKM "0.0000000000"; frac "0.000000"; conf_lo "0.000000"; conf_hi "0.051891"; cov "0.000000";
Chr5	Cufflinks	exon	13420976	13421063	1	+	.	gene_id "CUFF.5368"; transcript_id "AT5G35170.2"; exon_number "7"; FPKM "0.0000000000"; frac "0.000000"; conf_lo "0.000000"; conf_hi "0.051891"; cov "0.000000";
Chr5	Cufflinks	exon	13421489	13421508	1	+	.	gene_id "CUFF.5368"; transcript_id "AT5G35170.2"; exon_number "8"; FPKM "0.0000000000"; frac "0.000000"; conf_lo "0.000000"; conf_hi "0.051891"; cov "0.000000";
Chr5	Cufflinks	exon	13421600	13421728	1	+	.	gene_id "CUFF.5368"; transcript_id "AT5G35170.2"; exon_number "9"; FPKM "0.0000000000"; frac "0.000000"; conf_lo "0.000000"; conf_hi "0.051891"; cov "0.000000";
Chr5	Cufflinks	exon	13421838	13421873	1	+	.	gene_id "CUFF.5368"; transcript_id "AT5G35170.2"; exon_number "10"; FPKM "0.0000000000"; frac "0.000000"; conf_lo "0.000000"; conf_hi "0.051891"; cov "0.000000";
Chr5	Cufflinks	exon	13421959	13422039	1	+	.	gene_id "CUFF.5368"; transcript_id "AT5G35170.2"; exon_number "11"; FPKM "0.0000000000"; frac "0.000000"; conf_lo "0.000000"; conf_hi "0.051891"; cov "0.000000";
Chr5	Cufflinks	exon	13422124	13422262	1	+	.	gene_id "CUFF.5368"; transcript_id "AT5G35170.2"; exon_number "12"; FPKM "0.0000000000"; frac "0.000000"; conf_lo "0.000000"; conf_hi "0.051891"; cov "0.000000";
Chr5	Cufflinks	exon	13422511	13422590	1	+	.	gene_id "CUFF.5368"; transcript_id "AT5G35170.2"; exon_number "13"; FPKM "0.0000000000"; frac "0.000000"; conf_lo "0.000000"; conf_hi "0.051891"; cov "0.000000";
Chr5	Cufflinks	exon	13422675	13422740	1	+	.	gene_id "CUFF.5368"; transcript_id "AT5G35170.2"; exon_number "14"; FPKM "0.0000000000"; frac "0.000000"; conf_lo "0.000000"; conf_hi "0.051891"; cov "0.000000";
Chr5	Cufflinks	exon	13422836	13422865	1	+	.	gene_id "CUFF.5368"; transcript_id "AT5G35170.2"; exon_number "15"; FPKM "0.0000000000"; frac "0.000000"; conf_lo "0.000000"; conf_hi "0.051891"; cov "0.000000";
Chr5	Cufflinks	exon	13422939	13423048	1	+	.	gene_id "CUFF.5368"; transcript_id "AT5G35170.2"; exon_number "16"; FPKM "0.0000000000"; frac "0.000000"; conf_lo "0.000000"; conf_hi "0.051891"; cov "0.000000";
Chr5	Cufflinks	exon	13423128	13423265	1	+	.	gene_id "CUFF.5368"; transcript_id "AT5G35170.2"; exon_number "17"; FPKM "0.0000000000"; frac "0.000000"; conf_lo "0.000000"; conf_hi "0.051891"; cov "0.000000";
Chr5	Cufflinks	exon	13423348	13423676	1	+	.	gene_id "CUFF.5368"; transcript_id "AT5G35170.2"; exon_number "18"; FPKM "0.0000000000"; frac "0.000000"; conf_lo "0.000000"; conf_hi "0.051891"; cov "0.000000";
Chr5	Cufflinks	transcript	13419166	13423746	1000	+	.	gene_id "CUFF.5368"; transcript_id "AT5G35170.1"; FPKM "9.5838381486"; frac "0.659601"; conf_lo "8.398564"; conf_hi "10.769113"; cov "56.622794"; full_read_support "yes";
Chr5	Cufflinks	exon	13419166	13419490	1000	+	.	gene_id "CUFF.5368"; transcript_id "AT5G35170.1"; exon_number "1"; FPKM "9.5838381486"; frac "0.659601"; conf_lo "8.398564"; conf_hi "10.769113"; cov "56.622794";
Chr5	Cufflinks	exon	13419648	13419740	1000	+	.	gene_id "CUFF.5368"; transcript_id "AT5G35170.1"; exon_number "2"; FPKM "9.5838381486"; frac "0.659601"; conf_lo "8.398564"; conf_hi "10.769113"; cov "56.622794";
Chr5	Cufflinks	exon	13420124	13420252	1000	+	.	gene_id "CUFF.5368"; transcript_id "AT5G35170.1"; exon_number "3"; FPKM "9.5838381486"; frac "0.659601"; conf_lo "8.398564"; conf_hi "10.769113"; cov "56.622794";
Chr5	Cufflinks	exon	13420322	13420456	1000	+	.	gene_id "CUFF.5368"; transcript_id "AT5G35170.1"; exon_number "4"; FPKM "9.5838381486"; frac "0.659601"; conf_lo "8.398564"; conf_hi "10.769113"; cov "56.622794";
Chr5	Cufflinks	exon	13420571	13420717	1000	+	.	gene_id "CUFF.5368"; transcript_id "AT5G35170.1"; exon_number "5"; FPKM "9.5838381486"; frac "0.659601"; conf_lo "8.398564"; conf_hi "10.769113"; cov "56.622794";
Chr5	Cufflinks	exon	13420798	13420872	1000	+	.	gene_id "CUFF.5368"; transcript_id "AT5G35170.1"; exon_number "6"; FPKM "9.5838381486"; frac "0.659601"; conf_lo "8.398564"; conf_hi "10.769113"; cov "56.622794";
Chr5	Cufflinks	exon	13420976	13421063	1000	+	.	gene_id "CUFF.5368"; transcript_id "AT5G35170.1"; exon_number "7"; FPKM "9.5838381486"; frac "0.659601"; conf_lo "8.398564"; conf_hi "10.769113"; cov "56.622794";
Chr5	Cufflinks	exon	13421489	13421508	1000	+	.	gene_id "CUFF.5368"; transcript_id "AT5G35170.1"; exon_number "8"; FPKM "9.5838381486"; frac "0.659601"; conf_lo "8.398564"; conf_hi "10.769113"; cov "56.622794";
Chr5	Cufflinks	exon	13421600	13421728	1000	+	.	gene_id "CUFF.5368"; transcript_id "AT5G35170.1"; exon_number "9"; FPKM "9.5838381486"; frac "0.659601"; conf_lo "8.398564"; conf_hi "10.769113"; cov "56.622794";
Chr5	Cufflinks	exon	13421838	13421873	1000	+	.	gene_id "CUFF.5368"; transcript_id "AT5G35170.1"; exon_number "10"; FPKM "9.5838381486"; frac "0.659601"; conf_lo "8.398564"; conf_hi "10.769113"; cov "56.622794";
Chr5	Cufflinks	exon	13421959	13422039	1000	+	.	gene_id "CUFF.5368"; transcript_id "AT5G35170.1"; exon_number "11"; FPKM "9.5838381486"; frac "0.659601"; conf_lo "8.398564"; conf_hi "10.769113"; cov "56.622794";
Chr5	Cufflinks	exon	13422124	13422262	1000	+	.	gene_id "CUFF.5368"; transcript_id "AT5G35170.1"; exon_number "12"; FPKM "9.5838381486"; frac "0.659601"; conf_lo "8.398564"; conf_hi "10.769113"; cov "56.622794";
Chr5	Cufflinks	exon	13422511	13422590	1000	+	.	gene_id "CUFF.5368"; transcript_id "AT5G35170.1"; exon_number "13"; FPKM "9.5838381486"; frac "0.659601"; conf_lo "8.398564"; conf_hi "10.769113"; cov "56.622794";
Chr5	Cufflinks	exon	13422675	13422740	1000	+	.	gene_id "CUFF.5368"; transcript_id "AT5G35170.1"; exon_number "14"; FPKM "9.5838381486"; frac "0.659601"; conf_lo "8.398564"; conf_hi "10.769113"; cov "56.622794";
Chr5	Cufflinks	exon	13422836	13422865	1000	+	.	gene_id "CUFF.5368"; transcript_id "AT5G35170.1"; exon_number "15"; FPKM "9.5838381486"; frac "0.659601"; conf_lo "8.398564"; conf_hi "10.769113"; cov "56.622794";
Chr5	Cufflinks	exon	13422939	13423048	1000	+	.	gene_id "CUFF.5368"; transcript_id "AT5G35170.1"; exon_number "16"; FPKM "9.5838381486"; frac "0.659601"; conf_lo "8.398564"; conf_hi "10.769113"; cov "56.622794";
Chr5	Cufflinks	exon	13423128	13423265	1000	+	.	gene_id "CUFF.5368"; transcript_id "AT5G35170.1"; exon_number "17"; FPKM "9.5838381486"; frac "0.659601"; conf_lo "8.398564"; conf_hi "10.769113"; cov "56.622794";
Chr5	Cufflinks	exon	13423348	13423377	1000	+	.	gene_id "CUFF.5368"; transcript_id "AT5G35170.1"; exon_number "18"; FPKM "9.5838381486"; frac "0.659601"; conf_lo "8.398564"; conf_hi "10.769113"; cov "56.622794";
Chr5	Cufflinks	exon	13423455	13423746	1000	+	.	gene_id "CUFF.5368"; transcript_id "AT5G35170.1"; exon_number "19"; FPKM "9.5838381486"; frac "0.659601"; conf_lo "8.398564"; conf_hi "10.769113"; cov "56.622794";
Chr5	Cufflinks	transcript	13424418	13433018	1	+	.	gene_id "CUFF.5372"; transcript_id "AT5G35180.2"; FPKM "0.0000000000"; frac "0.000000"; conf_lo "0.000000"; conf_hi "0.039305"; cov "0.000000"; full_read_support "yes";
Chr5	Cufflinks	exon	13424418	13424843	1	+	.	gene_id "CUFF.5372"; transcript_id "AT5G35180.2"; exon_number "1"; FPKM "0.0000000000"; frac "0.000000"; conf_lo "0.000000"; conf_hi "0.039305"; cov "0.000000";
Chr5	Cufflinks	exon	13424966	13425040	1	+	.	gene_id "CUFF.5372"; transcript_id "AT5G35180.2"; exon_number "2"; FPKM "0.0000000000"; frac "0.000000"; conf_lo "0.000000"; conf_hi "0.039305"; cov "0.000000";
Chr5	Cufflinks	exon	13425139	13425192	1	+	.	gene_id "CUFF.5372"; transcript_id "AT5G35180.2"; exon_number "3"; FPKM "0.0000000000"; frac "0.000000"; conf_lo "0.000000"; conf_hi "0.039305"; cov "0.000000";
Chr5	Cufflinks	exon	13425404	13425469	1	+	.	gene_id "CUFF.5372"; transcript_id "AT5G35180.2"; exon_number "4"; FPKM "0.0000000000"; frac "0.000000"; conf_lo "0.000000"; conf_hi "0.039305"; cov "0.000000";
Chr5	Cufflinks	exon	13425638	13425696	1	+	.	gene_id "CUFF.5372"; transcript_id "AT5G35180.2"; exon_number "5"; FPKM "0.0000000000"; frac "0.000000"; conf_lo "0.000000"; conf_hi "0.039305"; cov "0.000000";
Chr5	Cufflinks	exon	13425917	13425993	1	+	.	gene_id "CUFF.5372"; transcript_id "AT5G35180.2"; exon_number "6"; FPKM "0.0000000000"; frac "0.000000"; conf_lo "0.000000"; conf_hi "0.039305"; cov "0.000000";
Chr5	Cufflinks	exon	13426481	13426609	1	+	.	gene_id "CUFF.5372"; transcript_id "AT5G35180.2"; exon_number "7"; FPKM "0.0000000000"; frac "0.000000"; conf_lo "0.000000"; conf_hi "0.039305"; cov "0.000000";
Chr5	Cufflinks	exon	13426943	13426977	1	+	.	gene_id "CUFF.5372"; transcript_id "AT5G35180.2"; exon_number "8"; FPKM "0.0000000000"; frac "0.000000"; conf_lo "0.000000"; conf_hi "0.039305"; cov "0.000000";
Chr5	Cufflinks	exon	13427333	13427433	1	+	.	gene_id "CUFF.5372"; transcript_id "AT5G35180.2"; exon_number "9"; FPKM "0.0000000000"; frac "0.000000"; conf_lo "0.000000"; conf_hi "0.039305"; cov "0.000000";
Chr5	Cufflinks	exon	13427499	13427594	1	+	.	gene_id "CUFF.5372"; transcript_id "AT5G35180.2"; exon_number "10"; FPKM "0.0000000000"; frac "0.000000"; conf_lo "0.000000"; conf_hi "0.039305"; cov "0.000000";
Chr5	Cufflinks	exon	13427832	13427896	1	+	.	gene_id "CUFF.5372"; transcript_id "AT5G35180.2"; exon_number "11"; FPKM "0.0000000000"; frac "0.000000"; conf_lo "0.000000"; conf_hi "0.039305"; cov "0.000000";
Chr5	Cufflinks	exon	13428504	13428575	1	+	.	gene_id "CUFF.5372"; transcript_id "AT5G35180.2"; exon_number "12"; FPKM "0.0000000000"; frac "0.000000"; conf_lo "0.000000"; conf_hi "0.039305"; cov "0.000000";
Chr5	Cufflinks	exon	13429002	13429172	1	+	.	gene_id "CUFF.5372"; transcript_id "AT5G35180.2"; exon_number "13"; FPKM "0.0000000000"; frac "0.000000"; conf_lo "0.000000"; conf_hi "0.039305"; cov "0.000000";
Chr5	Cufflinks	exon	13429521	13429723	1	+	.	gene_id "CUFF.5372"; transcript_id "AT5G35180.2"; exon_number "14"; FPKM "0.0000000000"; frac "0.000000"; conf_lo "0.000000"; conf_hi "0.039305"; cov "0.000000";
Chr5	Cufflinks	exon	13430158	13430224	1	+	.	gene_id "CUFF.5372"; transcript_id "AT5G35180.2"; exon_number "15"; FPKM "0.0000000000"; frac "0.000000"; conf_lo "0.000000"; conf_hi "0.039305"; cov "0.000000";
Chr5	Cufflinks	exon	13430626	13430801	1	+	.	gene_id "CUFF.5372"; transcript_id "AT5G35180.2"; exon_number "16"; FPKM "0.0000000000"; frac "0.000000"; conf_lo "0.000000"; conf_hi "0.039305"; cov "0.000000";
Chr5	Cufflinks	exon	13431120	13431221	1	+	.	gene_id "CUFF.5372"; transcript_id "AT5G35180.2"; exon_number "17"; FPKM "0.0000000000"; frac "0.000000"; conf_lo "0.000000"; conf_hi "0.039305"; cov "0.000000";
Chr5	Cufflinks	exon	13431485	13431532	1	+	.	gene_id "CUFF.5372"; transcript_id "AT5G35180.2"; exon_number "18"; FPKM "0.0000000000"; frac "0.000000"; conf_lo "0.000000"; conf_hi "0.039305"; cov "0.000000";
Chr5	Cufflinks	exon	13431893	13432036	1	+	.	gene_id "CUFF.5372"; transcript_id "AT5G35180.2"; exon_number "19"; FPKM "0.0000000000"; frac "0.000000"; conf_lo "0.000000"; conf_hi "0.039305"; cov "0.000000";
Chr5	Cufflinks	exon	13432116	13432211	1	+	.	gene_id "CUFF.5372"; transcript_id "AT5G35180.2"; exon_number "20"; FPKM "0.0000000000"; frac "0.000000"; conf_lo "0.000000"; conf_hi "0.039305"; cov "0.000000";
Chr5	Cufflinks	exon	13432403	13432504	1	+	.	gene_id "CUFF.5372"; transcript_id "AT5G35180.2"; exon_number "21"; FPKM "0.0000000000"; frac "0.000000"; conf_lo "0.000000"; conf_hi "0.039305"; cov "0.000000";
Chr5	Cufflinks	exon	13432607	13433018	1	+	.	gene_id "CUFF.5372"; transcript_id "AT5G35180.2"; exon_number "22"; FPKM "0.0000000000"; frac "0.000000"; conf_lo "0.000000"; conf_hi "0.039305"; cov "0.000000";
Chr5	Cufflinks	transcript	13424418	13433018	1	+	.	gene_id "CUFF.5372"; transcript_id "AT5G35180.4"; FPKM "0.0000000000"; frac "0.000000"; conf_lo "0.000000"; conf_hi "0.039138"; cov "0.000000"; full_read_support "no";
Chr5	Cufflinks	exon	13424418	13424843	1	+	.	gene_id "CUFF.5372"; transcript_id "AT5G35180.4"; exon_number "1"; FPKM "0.0000000000"; frac "0.000000"; conf_lo "0.000000"; conf_hi "0.039138"; cov "0.000000";
Chr5	Cufflinks	exon	13424966	13425040	1	+	.	gene_id "CUFF.5372"; transcript_id "AT5G35180.4"; exon_number "2"; FPKM "0.0000000000"; frac "0.000000"; conf_lo "0.000000"; conf_hi "0.039138"; cov "0.000000";
Chr5	Cufflinks	exon	13425139	13425192	1	+	.	gene_id "CUFF.5372"; transcript_id "AT5G35180.4"; exon_number "3"; FPKM "0.0000000000"; frac "0.000000"; conf_lo "0.000000"; conf_hi "0.039138"; cov "0.000000";
Chr5	Cufflinks	exon	13425404	13425469	1	+	.	gene_id "CUFF.5372"; transcript_id "AT5G35180.4"; exon_number "4"; FPKM "0.0000000000"; frac "0.000000"; conf_lo "0.000000"; conf_hi "0.039138"; cov "0.000000";
Chr5	Cufflinks	exon	13425638	13425696	1	+	.	gene_id "CUFF.5372"; transcript_id "AT5G35180.4"; exon_number "5"; FPKM "0.0000000000"; frac "0.000000"; conf_lo "0.000000"; conf_hi "0.039138"; cov "0.000000";
Chr5	Cufflinks	exon	13425917	13425993	1	+	.	gene_id "CUFF.5372"; transcript_id "AT5G35180.4"; exon_number "6"; FPKM "0.0000000000"; frac "0.000000"; conf_lo "0.000000"; conf_hi "0.039138"; cov "0.000000";
Chr5	Cufflinks	exon	13426481	13426609	1	+	.	gene_id "CUFF.5372"; transcript_id "AT5G35180.4"; exon_number "7"; FPKM "0.0000000000"; frac "0.000000"; conf_lo "0.000000"; conf_hi "0.039138"; cov "0.000000";
Chr5	Cufflinks	exon	13426699	13426708	1	+	.	gene_id "CUFF.5372"; transcript_id "AT5G35180.4"; exon_number "8"; FPKM "0.0000000000"; frac "0.000000"; conf_lo "0.000000"; conf_hi "0.039138"; cov "0.000000";
Chr5	Cufflinks	exon	13426803	13426831	1	+	.	gene_id "CUFF.5372"; transcript_id "AT5G35180.4"; exon_number "9"; FPKM "0.0000000000"; frac "0.000000"; conf_lo "0.000000"; conf_hi "0.039138"; cov "0.000000";
Chr5	Cufflinks	exon	13426943	13426977	1	+	.	gene_id "CUFF.5372"; transcript_id "AT5G35180.4"; exon_number "10"; FPKM "0.0000000000"; frac "0.000000"; conf_lo "0.000000"; conf_hi "0.039138"; cov "0.000000";
Chr5	Cufflinks	exon	13427333	13427433	1	+	.	gene_id "CUFF.5372"; transcript_id "AT5G35180.4"; exon_number "11"; FPKM "0.0000000000"; frac "0.000000"; conf_lo "0.000000"; conf_hi "0.039138"; cov "0.000000";
Chr5	Cufflinks	exon	13427499	13427594	1	+	.	gene_id "CUFF.5372"; transcript_id "AT5G35180.4"; exon_number "12"; FPKM "0.0000000000"; frac "0.000000"; conf_lo "0.000000"; conf_hi "0.039138"; cov "0.000000";
Chr5	Cufflinks	exon	13427832	13427896	1	+	.	gene_id "CUFF.5372"; transcript_id "AT5G35180.4"; exon_number "13"; FPKM "0.0000000000"; frac "0.000000"; conf_lo "0.000000"; conf_hi "0.039138"; cov "0.000000";
Chr5	Cufflinks	exon	13428504	13428575	1	+	.	gene_id "CUFF.5372"; transcript_id "AT5G35180.4"; exon_number "14"; FPKM "0.0000000000"; frac "0.000000"; conf_lo "0.000000"; conf_hi "0.039138"; cov "0.000000";
Chr5	Cufflinks	exon	13428703	13428762	1	+	.	gene_id "CUFF.5372"; transcript_id "AT5G35180.4"; exon_number "15"; FPKM "0.0000000000"; frac "0.000000"; conf_lo "0.000000"; conf_hi "0.039138"; cov "0.000000";
Chr5	Cufflinks	exon	13429002	13429172	1	+	.	gene_id "CUFF.5372"; transcript_id "AT5G35180.4"; exon_number "16"; FPKM "0.0000000000"; frac "0.000000"; conf_lo "0.000000"; conf_hi "0.039138"; cov "0.000000";
Chr5	Cufflinks	exon	13429521	13429723	1	+	.	gene_id "CUFF.5372"; transcript_id "AT5G35180.4"; exon_number "17"; FPKM "0.0000000000"; frac "0.000000"; conf_lo "0.000000"; conf_hi "0.039138"; cov "0.000000";
Chr5	Cufflinks	exon	13430158	13430224	1	+	.	gene_id "CUFF.5372"; transcript_id "AT5G35180.4"; exon_number "18"; FPKM "0.0000000000"; frac "0.000000"; conf_lo "0.000000"; conf_hi "0.039138"; cov "0.000000";
Chr5	Cufflinks	exon	13430626	13430801	1	+	.	gene_id "CUFF.5372"; transcript_id "AT5G35180.4"; exon_number "19"; FPKM "0.0000000000"; frac "0.000000"; conf_lo "0.000000"; conf_hi "0.039138"; cov "0.000000";
Chr5	Cufflinks	exon	13431120	13431221	1	+	.	gene_id "CUFF.5372"; transcript_id "AT5G35180.4"; exon_number "20"; FPKM "0.0000000000"; frac "0.000000"; conf_lo "0.000000"; conf_hi "0.039138"; cov "0.000000";
Chr5	Cufflinks	exon	13431485	13431532	1	+	.	gene_id "CUFF.5372"; transcript_id "AT5G35180.4"; exon_number "21"; FPKM "0.0000000000"; frac "0.000000"; conf_lo "0.000000"; conf_hi "0.039138"; cov "0.000000";
Chr5	Cufflinks	exon	13431893	13432036	1	+	.	gene_id "CUFF.5372"; transcript_id "AT5G35180.4"; exon_number "22"; FPKM "0.0000000000"; frac "0.000000"; conf_lo "0.000000"; conf_hi "0.039138"; cov "0.000000";
Chr5	Cufflinks	exon	13432116	13432211	1	+	.	gene_id "CUFF.5372"; transcript_id "AT5G35180.4"; exon_number "23"; FPKM "0.0000000000"; frac "0.000000"; conf_lo "0.000000"; conf_hi "0.039138"; cov "0.000000";
Chr5	Cufflinks	exon	13432403	13432504	1	+	.	gene_id "CUFF.5372"; transcript_id "AT5G35180.4"; exon_number "24"; FPKM "0.0000000000"; frac "0.000000"; conf_lo "0.000000"; conf_hi "0.039138"; cov "0.000000";
Chr5	Cufflinks	exon	13432607	13432693	1	+	.	gene_id "CUFF.5372"; transcript_id "AT5G35180.4"; exon_number "25"; FPKM "0.0000000000"; frac "0.000000"; conf_lo "0.000000"; conf_hi "0.039138"; cov "0.000000";
Chr5	Cufflinks	exon	13432782	13433018	1	+	.	gene_id "CUFF.5372"; transcript_id "AT5G35180.4"; exon_number "26"; FPKM "0.0000000000"; frac "0.000000"; conf_lo "0.000000"; conf_hi "0.039138"; cov "0.000000";
Chr5	Cufflinks	transcript	13424418	13433018	1000	+	.	gene_id "CUFF.5372"; transcript_id "AT5G35180.1"; FPKM "14.0592779794"; frac "1.000000"; conf_lo "12.832413"; conf_hi "15.286143"; cov "83.086580"; full_read_support "yes";
Chr5	Cufflinks	exon	13424418	13424843	1000	+	.	gene_id "CUFF.5372"; transcript_id "AT5G35180.1"; exon_number "1"; FPKM "14.0592779794"; frac "1.000000"; conf_lo "12.832413"; conf_hi "15.286143"; cov "83.086580";
Chr5	Cufflinks	exon	13424966	13425040	1000	+	.	gene_id "CUFF.5372"; transcript_id "AT5G35180.1"; exon_number "2"; FPKM "14.0592779794"; frac "1.000000"; conf_lo "12.832413"; conf_hi "15.286143"; cov "83.086580";
Chr5	Cufflinks	exon	13425139	13425192	1000	+	.	gene_id "CUFF.5372"; transcript_id "AT5G35180.1"; exon_number "3"; FPKM "14.0592779794"; frac "1.000000"; conf_lo "12.832413"; conf_hi "15.286143"; cov "83.086580";
Chr5	Cufflinks	exon	13425404	13425469	1000	+	.	gene_id "CUFF.5372"; transcript_id "AT5G35180.1"; exon_number "4"; FPKM "14.0592779794"; frac "1.000000"; conf_lo "12.832413"; conf_hi "15.286143"; cov "83.086580";
Chr5	Cufflinks	exon	13425638	13425696	1000	+	.	gene_id "CUFF.5372"; transcript_id "AT5G35180.1"; exon_number "5"; FPKM "14.0592779794"; frac "1.000000"; conf_lo "12.832413"; conf_hi "15.286143"; cov "83.086580";
Chr5	Cufflinks	exon	13425917	13425993	1000	+	.	gene_id "CUFF.5372"; transcript_id "AT5G35180.1"; exon_number "6"; FPKM "14.0592779794"; frac "1.000000"; conf_lo "12.832413"; conf_hi "15.286143"; cov "83.086580";
Chr5	Cufflinks	exon	13426481	13426609	1000	+	.	gene_id "CUFF.5372"; transcript_id "AT5G35180.1"; exon_number "7"; FPKM "14.0592779794"; frac "1.000000"; conf_lo "12.832413"; conf_hi "15.286143"; cov "83.086580";
Chr5	Cufflinks	exon	13426943	13426977	1000	+	.	gene_id "CUFF.5372"; transcript_id "AT5G35180.1"; exon_number "8"; FPKM "14.0592779794"; frac "1.000000"; conf_lo "12.832413"; conf_hi "15.286143"; cov "83.086580";
Chr5	Cufflinks	exon	13427333	13427433	1000	+	.	gene_id "CUFF.5372"; transcript_id "AT5G35180.1"; exon_number "9"; FPKM "14.0592779794"; frac "1.000000"; conf_lo "12.832413"; conf_hi "15.286143"; cov "83.086580";
Chr5	Cufflinks	exon	13427499	13427594	1000	+	.	gene_id "CUFF.5372"; transcript_id "AT5G35180.1"; exon_number "10"; FPKM "14.0592779794"; frac "1.000000"; conf_lo "12.832413"; conf_hi "15.286143"; cov "83.086580";
Chr5	Cufflinks	exon	13427832	13427896	1000	+	.	gene_id "CUFF.5372"; transcript_id "AT5G35180.1"; exon_number "11"; FPKM "14.0592779794"; frac "1.000000"; conf_lo "12.832413"; conf_hi "15.286143"; cov "83.086580";
Chr5	Cufflinks	exon	13428504	13428575	1000	+	.	gene_id "CUFF.5372"; transcript_id "AT5G35180.1"; exon_number "12"; FPKM "14.0592779794"; frac "1.000000"; conf_lo "12.832413"; conf_hi "15.286143"; cov "83.086580";
Chr5	Cufflinks	exon	13429002	13429172	1000	+	.	gene_id "CUFF.5372"; transcript_id "AT5G35180.1"; exon_number "13"; FPKM "14.0592779794"; frac "1.000000"; conf_lo "12.832413"; conf_hi "15.286143"; cov "83.086580";
Chr5	Cufflinks	exon	13429521	13429723	1000	+	.	gene_id "CUFF.5372"; transcript_id "AT5G35180.1"; exon_number "14"; FPKM "14.0592779794"; frac "1.000000"; conf_lo "12.832413"; conf_hi "15.286143"; cov "83.086580";
Chr5	Cufflinks	exon	13430158	13430224	1000	+	.	gene_id "CUFF.5372"; transcript_id "AT5G35180.1"; exon_number "15"; FPKM "14.0592779794"; frac "1.000000"; conf_lo "12.832413"; conf_hi "15.286143"; cov "83.086580";
Chr5	Cufflinks	exon	13430626	13430801	1000	+	.	gene_id "CUFF.5372"; transcript_id "AT5G35180.1"; exon_number "16"; FPKM "14.0592779794"; frac "1.000000"; conf_lo "12.832413"; conf_hi "15.286143"; cov "83.086580";
Chr5	Cufflinks	exon	13431120	13431221	1000	+	.	gene_id "CUFF.5372"; transcript_id "AT5G35180.1"; exon_number "17"; FPKM "14.0592779794"; frac "1.000000"; conf_lo "12.832413"; conf_hi "15.286143"; cov "83.086580";
Chr5	Cufflinks	exon	13431485	13431532	1000	+	.	gene_id "CUFF.5372"; transcript_id "AT5G35180.1"; exon_number "18"; FPKM "14.0592779794"; frac "1.000000"; conf_lo "12.832413"; conf_hi "15.286143"; cov "83.086580";
Chr5	Cufflinks	exon	13431893	13432036	1000	+	.	gene_id "CUFF.5372"; transcript_id "AT5G35180.1"; exon_number "19"; FPKM "14.0592779794"; frac "1.000000"; conf_lo "12.832413"; conf_hi "15.286143"; cov "83.086580";
Chr5	Cufflinks	exon	13432116	13432211	1000	+	.	gene_id "CUFF.5372"; transcript_id "AT5G35180.1"; exon_number "20"; FPKM "14.0592779794"; frac "1.000000"; conf_lo "12.832413"; conf_hi "15.286143"; cov "83.086580";
Chr5	Cufflinks	exon	13432403	13432504	1000	+	.	gene_id "CUFF.5372"; transcript_id "AT5G35180.1"; exon_number "21"; FPKM "14.0592779794"; frac "1.000000"; conf_lo "12.832413"; conf_hi "15.286143"; cov "83.086580";
Chr5	Cufflinks	exon	13432607	13432693	1000	+	.	gene_id "CUFF.5372"; transcript_id "AT5G35180.1"; exon_number "22"; FPKM "14.0592779794"; frac "1.000000"; conf_lo "12.832413"; conf_hi "15.286143"; cov "83.086580";
Chr5	Cufflinks	exon	13432782	13433018	1000	+	.	gene_id "CUFF.5372"; transcript_id "AT5G35180.1"; exon_number "23"; FPKM "14.0592779794"; frac "1.000000"; conf_lo "12.832413"; conf_hi "15.286143"; cov "83.086580";
Chr5	Cufflinks	transcript	13424418	13430845	1	+	.	gene_id "CUFF.5372"; transcript_id "AT5G35180.3"; FPKM "0.0000000000"; frac "0.000000"; conf_lo "0.000000"; conf_hi "0.058948"; cov "0.000000"; full_read_support "yes";
Chr5	Cufflinks	exon	13424418	13424843	1	+	.	gene_id "CUFF.5372"; transcript_id "AT5G35180.3"; exon_number "1"; FPKM "0.0000000000"; frac "0.000000"; conf_lo "0.000000"; conf_hi "0.058948"; cov "0.000000";
Chr5	Cufflinks	exon	13424966	13425040	1	+	.	gene_id "CUFF.5372"; transcript_id "AT5G35180.3"; exon_number "2"; FPKM "0.0000000000"; frac "0.000000"; conf_lo "0.000000"; conf_hi "0.058948"; cov "0.000000";
Chr5	Cufflinks	exon	13425139	13425192	1	+	.	gene_id "CUFF.5372"; transcript_id "AT5G35180.3"; exon_number "3"; FPKM "0.0000000000"; frac "0.000000"; conf_lo "0.000000"; conf_hi "0.058948"; cov "0.000000";
Chr5	Cufflinks	exon	13425404	13425469	1	+	.	gene_id "CUFF.5372"; transcript_id "AT5G35180.3"; exon_number "4"; FPKM "0.0000000000"; frac "0.000000"; conf_lo "0.000000"; conf_hi "0.058948"; cov "0.000000";
Chr5	Cufflinks	exon	13425638	13425696	1	+	.	gene_id "CUFF.5372"; transcript_id "AT5G35180.3"; exon_number "5"; FPKM "0.0000000000"; frac "0.000000"; conf_lo "0.000000"; conf_hi "0.058948"; cov "0.000000";
Chr5	Cufflinks	exon	13425917	13425993	1	+	.	gene_id "CUFF.5372"; transcript_id "AT5G35180.3"; exon_number "6"; FPKM "0.0000000000"; frac "0.000000"; conf_lo "0.000000"; conf_hi "0.058948"; cov "0.000000";
Chr5	Cufflinks	exon	13426481	13426609	1	+	.	gene_id "CUFF.5372"; transcript_id "AT5G35180.3"; exon_number "7"; FPKM "0.0000000000"; frac "0.000000"; conf_lo "0.000000"; conf_hi "0.058948"; cov "0.000000";
Chr5	Cufflinks	exon	13426943	13426977	1	+	.	gene_id "CUFF.5372"; transcript_id "AT5G35180.3"; exon_number "8"; FPKM "0.0000000000"; frac "0.000000"; conf_lo "0.000000"; conf_hi "0.058948"; cov "0.000000";
Chr5	Cufflinks	exon	13427333	13427433	1	+	.	gene_id "CUFF.5372"; transcript_id "AT5G35180.3"; exon_number "9"; FPKM "0.0000000000"; frac "0.000000"; conf_lo "0.000000"; conf_hi "0.058948"; cov "0.000000";
Chr5	Cufflinks	exon	13427499	13427594	1	+	.	gene_id "CUFF.5372"; transcript_id "AT5G35180.3"; exon_number "10"; FPKM "0.0000000000"; frac "0.000000"; conf_lo "0.000000"; conf_hi "0.058948"; cov "0.000000";
Chr5	Cufflinks	exon	13427832	13427896	1	+	.	gene_id "CUFF.5372"; transcript_id "AT5G35180.3"; exon_number "11"; FPKM "0.0000000000"; frac "0.000000"; conf_lo "0.000000"; conf_hi "0.058948"; cov "0.000000";
Chr5	Cufflinks	exon	13428504	13428575	1	+	.	gene_id "CUFF.5372"; transcript_id "AT5G35180.3"; exon_number "12"; FPKM "0.0000000000"; frac "0.000000"; conf_lo "0.000000"; conf_hi "0.058948"; cov "0.000000";
Chr5	Cufflinks	exon	13429002	13429172	1	+	.	gene_id "CUFF.5372"; transcript_id "AT5G35180.3"; exon_number "13"; FPKM "0.0000000000"; frac "0.000000"; conf_lo "0.000000"; conf_hi "0.058948"; cov "0.000000";
Chr5	Cufflinks	exon	13429521	13429723	1	+	.	gene_id "CUFF.5372"; transcript_id "AT5G35180.3"; exon_number "14"; FPKM "0.0000000000"; frac "0.000000"; conf_lo "0.000000"; conf_hi "0.058948"; cov "0.000000";
Chr5	Cufflinks	exon	13430158	13430224	1	+	.	gene_id "CUFF.5372"; transcript_id "AT5G35180.3"; exon_number "15"; FPKM "0.0000000000"; frac "0.000000"; conf_lo "0.000000"; conf_hi "0.058948"; cov "0.000000";
Chr5	Cufflinks	exon	13430626	13430845	1	+	.	gene_id "CUFF.5372"; transcript_id "AT5G35180.3"; exon_number "16"; FPKM "0.0000000000"; frac "0.000000"; conf_lo "0.000000"; conf_hi "0.058948"; cov "0.000000";
Chr5	Cufflinks	transcript	13434181	13435167	1000	+	.	gene_id "CUFF.5373"; transcript_id "AT5G35190.1"; FPKM "1.2169703578"; frac "1.000000"; conf_lo "0.641353"; conf_hi "1.792587"; cov "7.198046"; full_read_support "yes";
Chr5	Cufflinks	exon	13434181	13435167	1000	+	.	gene_id "CUFF.5373"; transcript_id "AT5G35190.1"; exon_number "1"; FPKM "1.2169703578"; frac "1.000000"; conf_lo "0.641353"; conf_hi "1.792587"; cov "7.198046";
Chr5	Cufflinks	transcript	13320517	13326651	1	-	.	gene_id "AT5G35057"; transcript_id "AT5G35057.1"; FPKM "0.0000000000"; frac "0.000000"; conf_lo "0.000000"; conf_hi "0.016535"; cov "0.000000"; full_read_support "no";
Chr5	Cufflinks	exon	13320517	13326651	1	-	.	gene_id "AT5G35057"; transcript_id "AT5G35057.1"; exon_number "1"; FPKM "0.0000000000"; frac "0.000000"; conf_lo "0.000000"; conf_hi "0.016535"; cov "0.000000";
Chr5	Cufflinks	transcript	13414722	13417160	1000	+	.	gene_id "CUFF.5369"; transcript_id "CUFF.5369.1"; FPKM "10.3336132282"; frac "0.514683"; conf_lo "9.104235"; conf_hi "11.562991"; cov "60.942792"; full_read_support "yes";
Chr5	Cufflinks	exon	13414722	13414783	1000	+	.	gene_id "CUFF.5369"; transcript_id "CUFF.5369.1"; exon_number "1"; FPKM "10.3336132282"; frac "0.514683"; conf_lo "9.104235"; conf_hi "11.562991"; cov "60.942792";
Chr5	Cufflinks	exon	13414873	13417160	1000	+	.	gene_id "CUFF.5369"; transcript_id "CUFF.5369.1"; exon_number "2"; FPKM "10.3336132282"; frac "0.514683"; conf_lo "9.104235"; conf_hi "11.562991"; cov "60.942792";
Chr5	Cufflinks	transcript	13414751	13417160	303	+	.	gene_id "CUFF.5369"; transcript_id "CUFF.5369.2"; FPKM "3.1373913246"; frac "0.149084"; conf_lo "2.382601"; conf_hi "3.892182"; cov "18.502859"; full_read_support "yes";
Chr5	Cufflinks	exon	13414751	13414783	303	+	.	gene_id "CUFF.5369"; transcript_id "CUFF.5369.2"; exon_number "1"; FPKM "3.1373913246"; frac "0.149084"; conf_lo "2.382601"; conf_hi "3.892182"; cov "18.502859";
Chr5	Cufflinks	exon	13414943	13417160	303	+	.	gene_id "CUFF.5369"; transcript_id "CUFF.5369.2"; exon_number "2"; FPKM "3.1373913246"; frac "0.149084"; conf_lo "2.382601"; conf_hi "3.892182"; cov "18.502859";
Chr5	Cufflinks	transcript	13414751	13417265	1	+	.	gene_id "CUFF.5369"; transcript_id "AT5G35160.1"; FPKM "0.0000000000"; frac "0.000000"; conf_lo "0.000000"; conf_hi "0.048843"; cov "0.000000"; full_read_support "no";
Chr5	Cufflinks	exon	13414751	13414783	1	+	.	gene_id "CUFF.5369"; transcript_id "AT5G35160.1"; exon_number "1"; FPKM "0.0000000000"; frac "0.000000"; conf_lo "0.000000"; conf_hi "0.048843"; cov "0.000000";
Chr5	Cufflinks	exon	13414943	13415073	1	+	.	gene_id "CUFF.5369"; transcript_id "AT5G35160.1"; exon_number "2"; FPKM "0.0000000000"; frac "0.000000"; conf_lo "0.000000"; conf_hi "0.048843"; cov "0.000000";
Chr5	Cufflinks	exon	13415158	13417265	1	+	.	gene_id "CUFF.5369"; transcript_id "AT5G35160.1"; exon_number "3"; FPKM "0.0000000000"; frac "0.000000"; conf_lo "0.000000"; conf_hi "0.048843"; cov "0.000000";
Chr5	Cufflinks	transcript	13414945	13417265	662	+	.	gene_id "CUFF.5369"; transcript_id "AT5G35160.2"; FPKM "6.8428444413"; frac "0.336233"; conf_lo "5.735017"; conf_hi "7.950671"; cov "40.355879"; full_read_support "yes";
Chr5	Cufflinks	exon	13414945	13417265	662	+	.	gene_id "CUFF.5369"; transcript_id "AT5G35160.2"; exon_number "1"; FPKM "6.8428444413"; frac "0.336233"; conf_lo "5.735017"; conf_hi "7.950671"; cov "40.355879";
Chr5	Cufflinks	transcript	13327814	13328383	1	-	.	gene_id "AT5G35061"; transcript_id "AT5G35061.1"; FPKM "0.0000000000"; frac "0.000000"; conf_lo "0.000000"; conf_hi "0.000000"; cov "0.000000"; full_read_support "no";
Chr5	Cufflinks	exon	13327814	13328383	1	-	.	gene_id "AT5G35061"; transcript_id "AT5G35061.1"; exon_number "1"; FPKM "0.0000000000"; frac "0.000000"; conf_lo "0.000000"; conf_hi "0.000000"; cov "0.000000";
Chr5	Cufflinks	transcript	13328413	13330548	1	-	.	gene_id "AT5G35065"; transcript_id "AT5G35065.1"; FPKM "0.0000000000"; frac "0.000000"; conf_lo "0.000000"; conf_hi "0.000000"; cov "0.000000"; full_read_support "no";
Chr5	Cufflinks	exon	13328413	13330548	1	-	.	gene_id "AT5G35065"; transcript_id "AT5G35065.1"; exon_number "1"; FPKM "0.0000000000"; frac "0.000000"; conf_lo "0.000000"; conf_hi "0.000000"; cov "0.000000";
Chr5	Cufflinks	transcript	13332537	13332650	1	-	.	gene_id "AT5G35066"; transcript_id "AT5G35066.1"; FPKM "0.0000000000"; frac "0.000000"; conf_lo "0.000000"; conf_hi "0.000000"; cov "0.000000"; full_read_support "no";
Chr5	Cufflinks	exon	13332537	13332650	1	-	.	gene_id "AT5G35066"; transcript_id "AT5G35066.1"; exon_number "1"; FPKM "0.0000000000"; frac "0.000000"; conf_lo "0.000000"; conf_hi "0.000000"; cov "0.000000";
Chr5	Cufflinks	transcript	13336475	13336657	1	+	.	gene_id "AT5G35069"; transcript_id "AT5G35069.1"; FPKM "0.0000000000"; frac "0.000000"; conf_lo "0.000000"; conf_hi "0.000000"; cov "0.000000"; full_read_support "no";
Chr5	Cufflinks	exon	13336475	13336657	1	+	.	gene_id "AT5G35069"; transcript_id "AT5G35069.1"; exon_number "1"; FPKM "0.0000000000"; frac "0.000000"; conf_lo "0.000000"; conf_hi "0.000000"; cov "0.000000";
Chr5	Cufflinks	transcript	13336981	13338990	1	-	.	gene_id "AT5G35070"; transcript_id "AT5G35070.2"; FPKM "0.0000000000"; frac "0.000000"; conf_lo "0.000000"; conf_hi "0.000000"; cov "0.000000"; full_read_support "no";
Chr5	Cufflinks	exon	13336981	13338990	1	-	.	gene_id "AT5G35070"; transcript_id "AT5G35070.2"; exon_number "1"; FPKM "0.0000000000"; frac "0.000000"; conf_lo "0.000000"; conf_hi "0.000000"; cov "0.000000";
Chr5	Cufflinks	transcript	13340657	13341994	1	-	.	gene_id "AT5G35073"; transcript_id "AT5G35073.1"; FPKM "0.0000000000"; frac "0.000000"; conf_lo "0.000000"; conf_hi "0.000000"; cov "0.000000"; full_read_support "no";
Chr5	Cufflinks	exon	13340657	13341994	1	-	.	gene_id "AT5G35073"; transcript_id "AT5G35073.1"; exon_number "1"; FPKM "0.0000000000"; frac "0.000000"; conf_lo "0.000000"; conf_hi "0.000000"; cov "0.000000";
Chr5	Cufflinks	transcript	13348106	13353283	1	+	.	gene_id "AT5G35076"; transcript_id "AT5G35076.1"; FPKM "0.0000000000"; frac "0.000000"; conf_lo "0.000000"; conf_hi "0.000000"; cov "0.000000"; full_read_support "no";
Chr5	Cufflinks	exon	13348106	13353283	1	+	.	gene_id "AT5G35076"; transcript_id "AT5G35076.1"; exon_number "1"; FPKM "0.0000000000"; frac "0.000000"; conf_lo "0.000000"; conf_hi "0.000000"; cov "0.000000";
Chr5	Cufflinks	transcript	13354184	13356845	550	-	.	gene_id "CUFF.5370"; transcript_id "CUFF.5370.1"; FPKM "2.6742121656"; frac "0.327772"; conf_lo "1.798264"; conf_hi "3.550161"; cov "15.800040"; full_read_support "yes";
Chr5	Cufflinks	exon	13354184	13354681	550	-	.	gene_id "CUFF.5370"; transcript_id "CUFF.5370.1"; exon_number "1"; FPKM "2.6742121656"; frac "0.327772"; conf_lo "1.798264"; conf_hi "3.550161"; cov "15.800040";
Chr5	Cufflinks	exon	13354881	13354987	550	-	.	gene_id "CUFF.5370"; transcript_id "CUFF.5370.1"; exon_number "2"; FPKM "2.6742121656"; frac "0.327772"; conf_lo "1.798264"; conf_hi "3.550161"; cov "15.800040";
Chr5	Cufflinks	exon	13355065	13355131	550	-	.	gene_id "CUFF.5370"; transcript_id "CUFF.5370.1"; exon_number "3"; FPKM "2.6742121656"; frac "0.327772"; conf_lo "1.798264"; conf_hi "3.550161"; cov "15.800040";
Chr5	Cufflinks	exon	13355211	13355307	550	-	.	gene_id "CUFF.5370"; transcript_id "CUFF.5370.1"; exon_number "4"; FPKM "2.6742121656"; frac "0.327772"; conf_lo "1.798264"; conf_hi "3.550161"; cov "15.800040";
Chr5	Cufflinks	exon	13355400	13355474	550	-	.	gene_id "CUFF.5370"; transcript_id "CUFF.5370.1"; exon_number "5"; FPKM "2.6742121656"; frac "0.327772"; conf_lo "1.798264"; conf_hi "3.550161"; cov "15.800040";
Chr5	Cufflinks	exon	13355552	13355755	550	-	.	gene_id "CUFF.5370"; transcript_id "CUFF.5370.1"; exon_number "6"; FPKM "2.6742121656"; frac "0.327772"; conf_lo "1.798264"; conf_hi "3.550161"; cov "15.800040";
Chr5	Cufflinks	exon	13356478	13356554	550	-	.	gene_id "CUFF.5370"; transcript_id "CUFF.5370.1"; exon_number "7"; FPKM "2.6742121656"; frac "0.327772"; conf_lo "1.798264"; conf_hi "3.550161"; cov "15.800040";
Chr5	Cufflinks	exon	13356632	13356845	550	-	.	gene_id "CUFF.5370"; transcript_id "CUFF.5370.1"; exon_number "8"; FPKM "2.6742121656"; frac "0.327772"; conf_lo "1.798264"; conf_hi "3.550161"; cov "15.800040";
Chr5	Cufflinks	transcript	13354273	13356817	1000	-	.	gene_id "CUFF.5370"; transcript_id "AT5G35080.1"; FPKM "4.8547054645"; frac "0.533129"; conf_lo "3.675409"; conf_hi "6.034002"; cov "28.683042"; full_read_support "yes";
Chr5	Cufflinks	exon	13354273	13354681	1000	-	.	gene_id "CUFF.5370"; transcript_id "AT5G35080.1"; exon_number "1"; FPKM "4.8547054645"; frac "0.533129"; conf_lo "3.675409"; conf_hi "6.034002"; cov "28.683042";
Chr5	Cufflinks	exon	13354881	13354987	1000	-	.	gene_id "CUFF.5370"; transcript_id "AT5G35080.1"; exon_number "2"; FPKM "4.8547054645"; frac "0.533129"; conf_lo "3.675409"; conf_hi "6.034002"; cov "28.683042";
Chr5	Cufflinks	exon	13355065	13355131	1000	-	.	gene_id "CUFF.5370"; transcript_id "AT5G35080.1"; exon_number "3"; FPKM "4.8547054645"; frac "0.533129"; conf_lo "3.675409"; conf_hi "6.034002"; cov "28.683042";
Chr5	Cufflinks	exon	13355213	13355307	1000	-	.	gene_id "CUFF.5370"; transcript_id "AT5G35080.1"; exon_number "4"; FPKM "4.8547054645"; frac "0.533129"; conf_lo "3.675409"; conf_hi "6.034002"; cov "28.683042";
Chr5	Cufflinks	exon	13355400	13355474	1000	-	.	gene_id "CUFF.5370"; transcript_id "AT5G35080.1"; exon_number "5"; FPKM "4.8547054645"; frac "0.533129"; conf_lo "3.675409"; conf_hi "6.034002"; cov "28.683042";
Chr5	Cufflinks	exon	13355552	13355755	1000	-	.	gene_id "CUFF.5370"; transcript_id "AT5G35080.1"; exon_number "6"; FPKM "4.8547054645"; frac "0.533129"; conf_lo "3.675409"; conf_hi "6.034002"; cov "28.683042";
Chr5	Cufflinks	exon	13356478	13356554	1000	-	.	gene_id "CUFF.5370"; transcript_id "AT5G35080.1"; exon_number "7"; FPKM "4.8547054645"; frac "0.533129"; conf_lo "3.675409"; conf_hi "6.034002"; cov "28.683042";
Chr5	Cufflinks	exon	13356632	13356817	1000	-	.	gene_id "CUFF.5370"; transcript_id "AT5G35080.1"; exon_number "8"; FPKM "4.8547054645"; frac "0.533129"; conf_lo "3.675409"; conf_hi "6.034002"; cov "28.683042";
Chr5	Cufflinks	transcript	13354815	13356845	376	-	.	gene_id "CUFF.5370"; transcript_id "CUFF.5370.3"; FPKM "1.8286973088"; frac "0.139099"; conf_lo "0.887015"; conf_hi "2.770380"; cov "10.804487"; full_read_support "yes";
Chr5	Cufflinks	exon	13354815	13354987	376	-	.	gene_id "CUFF.5370"; transcript_id "CUFF.5370.3"; exon_number "1"; FPKM "1.8286973088"; frac "0.139099"; conf_lo "0.887015"; conf_hi "2.770380"; cov "10.804487";
Chr5	Cufflinks	exon	13355065	13355131	376	-	.	gene_id "CUFF.5370"; transcript_id "CUFF.5370.3"; exon_number "2"; FPKM "1.8286973088"; frac "0.139099"; conf_lo "0.887015"; conf_hi "2.770380"; cov "10.804487";
Chr5	Cufflinks	exon	13355213	13355307	376	-	.	gene_id "CUFF.5370"; transcript_id "CUFF.5370.3"; exon_number "3"; FPKM "1.8286973088"; frac "0.139099"; conf_lo "0.887015"; conf_hi "2.770380"; cov "10.804487";
Chr5	Cufflinks	exon	13355400	13355474	376	-	.	gene_id "CUFF.5370"; transcript_id "CUFF.5370.3"; exon_number "4"; FPKM "1.8286973088"; frac "0.139099"; conf_lo "0.887015"; conf_hi "2.770380"; cov "10.804487";
Chr5	Cufflinks	exon	13355552	13355755	376	-	.	gene_id "CUFF.5370"; transcript_id "CUFF.5370.3"; exon_number "5"; FPKM "1.8286973088"; frac "0.139099"; conf_lo "0.887015"; conf_hi "2.770380"; cov "10.804487";
Chr5	Cufflinks	exon	13356478	13356554	376	-	.	gene_id "CUFF.5370"; transcript_id "CUFF.5370.3"; exon_number "6"; FPKM "1.8286973088"; frac "0.139099"; conf_lo "0.887015"; conf_hi "2.770380"; cov "10.804487";
Chr5	Cufflinks	exon	13356632	13356845	376	-	.	gene_id "CUFF.5370"; transcript_id "CUFF.5370.3"; exon_number "7"; FPKM "1.8286973088"; frac "0.139099"; conf_lo "0.887015"; conf_hi "2.770380"; cov "10.804487";
Chr5	Cufflinks	transcript	13358414	13359088	1	+	.	gene_id "AT5G35090"; transcript_id "AT5G35090.1"; FPKM "0.0000000000"; frac "0.000000"; conf_lo "0.000000"; conf_hi "0.000000"; cov "0.000000"; full_read_support "no";
Chr5	Cufflinks	exon	13358414	13359088	1	+	.	gene_id "AT5G35090"; transcript_id "AT5G35090.1"; exon_number "1"; FPKM "0.0000000000"; frac "0.000000"; conf_lo "0.000000"; conf_hi "0.000000"; cov "0.000000";
Chr5	Cufflinks	transcript	13360283	13361390	1	-	.	gene_id "CUFF.5371"; transcript_id "AT5G35100.2"; FPKM "0.0000000000"; frac "0.000000"; conf_lo "0.000000"; conf_hi "0.138604"; cov "0.000000"; full_read_support "no";
Chr5	Cufflinks	exon	13360283	13360667	1	-	.	gene_id "CUFF.5371"; transcript_id "AT5G35100.2"; exon_number "1"; FPKM "0.0000000000"; frac "0.000000"; conf_lo "0.000000"; conf_hi "0.138604"; cov "0.000000";
Chr5	Cufflinks	exon	13360741	13360867	1	-	.	gene_id "CUFF.5371"; transcript_id "AT5G35100.2"; exon_number "2"; FPKM "0.0000000000"; frac "0.000000"; conf_lo "0.000000"; conf_hi "0.138604"; cov "0.000000";
Chr5	Cufflinks	exon	13360976	13361390	1	-	.	gene_id "CUFF.5371"; transcript_id "AT5G35100.2"; exon_number "3"; FPKM "0.0000000000"; frac "0.000000"; conf_lo "0.000000"; conf_hi "0.138604"; cov "0.000000";
Chr5	Cufflinks	transcript	13360283	13361389	1000	-	.	gene_id "CUFF.5371"; transcript_id "AT5G35100.1"; FPKM "18.0178200044"; frac "1.000000"; conf_lo "15.781525"; conf_hi "20.254115"; cov "106.502524"; full_read_support "yes";
Chr5	Cufflinks	exon	13360283	13360667	1000	-	.	gene_id "CUFF.5371"; transcript_id "AT5G35100.1"; exon_number "1"; FPKM "18.0178200044"; frac "1.000000"; conf_lo "15.781525"; conf_hi "20.254115"; cov "106.502524";
Chr5	Cufflinks	exon	13360741	13361389	1000	-	.	gene_id "CUFF.5371"; transcript_id "AT5G35100.1"; exon_number "2"; FPKM "18.0178200044"; frac "1.000000"; conf_lo "15.781525"; conf_hi "20.254115"; cov "106.502524";
Chr5	Cufflinks	transcript	13363937	13364275	1	-	.	gene_id "AT5G35110"; transcript_id "AT5G35110.1"; FPKM "0.0000000000"; frac "0.000000"; conf_lo "0.000000"; conf_hi "0.000000"; cov "0.000000"; full_read_support "no";
Chr5	Cufflinks	exon	13363937	13364275	1	-	.	gene_id "AT5G35110"; transcript_id "AT5G35110.1"; exon_number "1"; FPKM "0.0000000000"; frac "0.000000"; conf_lo "0.000000"; conf_hi "0.000000"; cov "0.000000";
Chr5	Cufflinks	transcript	13366072	13367241	1	-	.	gene_id "AT5G35111"; transcript_id "AT5G35111.1"; FPKM "0.0000000000"; frac "0.000000"; conf_lo "0.000000"; conf_hi "0.000000"; cov "0.000000"; full_read_support "no";
Chr5	Cufflinks	exon	13366072	13367241	1	-	.	gene_id "AT5G35111"; transcript_id "AT5G35111.1"; exon_number "1"; FPKM "0.0000000000"; frac "0.000000"; conf_lo "0.000000"; conf_hi "0.000000"; cov "0.000000";
Chr5	Cufflinks	transcript	13373579	13378239	1	-	.	gene_id "AT5G35113"; transcript_id "AT5G35113.1"; FPKM "0.0000000000"; frac "0.000000"; conf_lo "0.000000"; conf_hi "0.000000"; cov "0.000000"; full_read_support "no";
Chr5	Cufflinks	exon	13373579	13378239	1	-	.	gene_id "AT5G35113"; transcript_id "AT5G35113.1"; exon_number "1"; FPKM "0.0000000000"; frac "0.000000"; conf_lo "0.000000"; conf_hi "0.000000"; cov "0.000000";
Chr5	Cufflinks	transcript	13379836	13381935	1	+	.	gene_id "AT5G35116"; transcript_id "AT5G35116.1"; FPKM "0.0000000000"; frac "0.000000"; conf_lo "0.000000"; conf_hi "0.000000"; cov "0.000000"; full_read_support "no";
Chr5	Cufflinks	exon	13379836	13381935	1	+	.	gene_id "AT5G35116"; transcript_id "AT5G35116.1"; exon_number "1"; FPKM "0.0000000000"; frac "0.000000"; conf_lo "0.000000"; conf_hi "0.000000"; cov "0.000000";
Chr5	Cufflinks	transcript	13384737	13385442	1	-	.	gene_id "AT5G35118"; transcript_id "AT5G35118.1"; FPKM "0.0000000000"; frac "0.000000"; conf_lo "0.000000"; conf_hi "0.000000"; cov "0.000000"; full_read_support "no";
Chr5	Cufflinks	exon	13384737	13385442	1	-	.	gene_id "AT5G35118"; transcript_id "AT5G35118.1"; exon_number "1"; FPKM "0.0000000000"; frac "0.000000"; conf_lo "0.000000"; conf_hi "0.000000"; cov "0.000000";
Chr5	Cufflinks	transcript	13386852	13387175	1	-	.	gene_id "AT5G35120"; transcript_id "AT5G35120.1"; FPKM "0.0000000000"; frac "0.000000"; conf_lo "0.000000"; conf_hi "0.000000"; cov "0.000000"; full_read_support "no";
Chr5	Cufflinks	exon	13386852	13387175	1	-	.	gene_id "AT5G35120"; transcript_id "AT5G35120.1"; exon_number "1"; FPKM "0.0000000000"; frac "0.000000"; conf_lo "0.000000"; conf_hi "0.000000"; cov "0.000000";
Chr5	Cufflinks	transcript	13390729	13392273	1	-	.	gene_id "AT5G35130"; transcript_id "AT5G35130.1"; FPKM "0.0000000000"; frac "0.000000"; conf_lo "0.000000"; conf_hi "0.000000"; cov "0.000000"; full_read_support "no";
Chr5	Cufflinks	exon	13390729	13392273	1	-	.	gene_id "AT5G35130"; transcript_id "AT5G35130.1"; exon_number "1"; FPKM "0.0000000000"; frac "0.000000"; conf_lo "0.000000"; conf_hi "0.000000"; cov "0.000000";
Chr5	Cufflinks	transcript	13394308	13396013	1	+	.	gene_id "AT5G35140"; transcript_id "AT5G35140.1"; FPKM "0.0000000000"; frac "0.000000"; conf_lo "0.000000"; conf_hi "0.000000"; cov "0.000000"; full_read_support "no";
Chr5	Cufflinks	exon	13394308	13396013	1	+	.	gene_id "AT5G35140"; transcript_id "AT5G35140.1"; exon_number "1"; FPKM "0.0000000000"; frac "0.000000"; conf_lo "0.000000"; conf_hi "0.000000"; cov "0.000000";
Chr5	Cufflinks	transcript	13397089	13399881	1	+	.	gene_id "AT5G35142"; transcript_id "AT5G35142.1"; FPKM "0.0000000000"; frac "0.000000"; conf_lo "0.000000"; conf_hi "0.000000"; cov "0.000000"; full_read_support "no";
Chr5	Cufflinks	exon	13397089	13399881	1	+	.	gene_id "AT5G35142"; transcript_id "AT5G35142.1"; exon_number "1"; FPKM "0.0000000000"; frac "0.000000"; conf_lo "0.000000"; conf_hi "0.000000"; cov "0.000000";
Chr5	Cufflinks	transcript	13400552	13402834	1	+	.	gene_id "AT5G35145"; transcript_id "AT5G35145.1"; FPKM "0.0000000000"; frac "0.000000"; conf_lo "0.000000"; conf_hi "0.000000"; cov "0.000000"; full_read_support "no";
Chr5	Cufflinks	exon	13400552	13402834	1	+	.	gene_id "AT5G35145"; transcript_id "AT5G35145.1"; exon_number "1"; FPKM "0.0000000000"; frac "0.000000"; conf_lo "0.000000"; conf_hi "0.000000"; cov "0.000000";
Chr5	Cufflinks	transcript	13404008	13404991	1	+	.	gene_id "AT5G35146"; transcript_id "AT5G35146.1"; FPKM "0.0000000000"; frac "0.000000"; conf_lo "0.000000"; conf_hi "0.000000"; cov "0.000000"; full_read_support "no";
Chr5	Cufflinks	exon	13404008	13404991	1	+	.	gene_id "AT5G35146"; transcript_id "AT5G35146.1"; exon_number "1"; FPKM "0.0000000000"; frac "0.000000"; conf_lo "0.000000"; conf_hi "0.000000"; cov "0.000000";
Chr5	Cufflinks	transcript	13405610	13407178	1	+	.	gene_id "AT5G35148"; transcript_id "AT5G35148.1"; FPKM "0.0000000000"; frac "0.000000"; conf_lo "0.000000"; conf_hi "0.000000"; cov "0.000000"; full_read_support "no";
Chr5	Cufflinks	exon	13405610	13407178	1	+	.	gene_id "AT5G35148"; transcript_id "AT5G35148.1"; exon_number "1"; FPKM "0.0000000000"; frac "0.000000"; conf_lo "0.000000"; conf_hi "0.000000"; cov "0.000000";
Chr5	Cufflinks	transcript	13410611	13412704	1	+	.	gene_id "AT5G35150"; transcript_id "AT5G35150.1"; FPKM "0.0000000000"; frac "0.000000"; conf_lo "0.000000"; conf_hi "0.000000"; cov "0.000000"; full_read_support "no";
Chr5	Cufflinks	exon	13410611	13412704	1	+	.	gene_id "AT5G35150"; transcript_id "AT5G35150.1"; exon_number "1"; FPKM "0.0000000000"; frac "0.000000"; conf_lo "0.000000"; conf_hi "0.000000"; cov "0.000000";
Chr5	Cufflinks	transcript	13449573	13449749	1	-	.	gene_id "AT5G35195"; transcript_id "AT5G35195.1"; FPKM "0.0000000000"; frac "0.000000"; conf_lo "0.000000"; conf_hi "0.000000"; cov "0.000000"; full_read_support "no";
Chr5	Cufflinks	exon	13449573	13449749	1	-	.	gene_id "AT5G35195"; transcript_id "AT5G35195.1"; exon_number "1"; FPKM "0.0000000000"; frac "0.000000"; conf_lo "0.000000"; conf_hi "0.000000"; cov "0.000000";
Chr5	Cufflinks	transcript	13466904	13471592	1	-	.	gene_id "AT5G35205"; transcript_id "AT5G35205.1"; FPKM "0.0000000000"; frac "0.000000"; conf_lo "0.000000"; conf_hi "0.000000"; cov "0.000000"; full_read_support "no";
Chr5	Cufflinks	exon	13466904	13471592	1	-	.	gene_id "AT5G35205"; transcript_id "AT5G35205.1"; exon_number "1"; FPKM "0.0000000000"; frac "0.000000"; conf_lo "0.000000"; conf_hi "0.000000"; cov "0.000000";
Chr5	Cufflinks	transcript	13471730	13472482	1	-	.	gene_id "AT5G35207"; transcript_id "AT5G35207.1"; FPKM "0.0000000000"; frac "0.000000"; conf_lo "0.000000"; conf_hi "0.000000"; cov "0.000000"; full_read_support "no";
Chr5	Cufflinks	exon	13471730	13472482	1	-	.	gene_id "AT5G35207"; transcript_id "AT5G35207.1"; exon_number "1"; FPKM "0.0000000000"; frac "0.000000"; conf_lo "0.000000"; conf_hi "0.000000"; cov "0.000000";
Chr5	Cufflinks	transcript	13462162	13466051	1000	-	.	gene_id "CUFF.5374"; transcript_id "AT5G35200.1"; FPKM "13.3957231103"; frac "0.877608"; conf_lo "12.055875"; conf_hi "14.735571"; cov "79.167127"; full_read_support "yes";
Chr5	Cufflinks	exon	13462162	13462822	1000	-	.	gene_id "CUFF.5374"; transcript_id "AT5G35200.1"; exon_number "1"; FPKM "13.3957231103"; frac "0.877608"; conf_lo "12.055875"; conf_hi "14.735571"; cov "79.167127";
Chr5	Cufflinks	exon	13462919	13463031	1000	-	.	gene_id "CUFF.5374"; transcript_id "AT5G35200.1"; exon_number "2"; FPKM "13.3957231103"; frac "0.877608"; conf_lo "12.055875"; conf_hi "14.735571"; cov "79.167127";
Chr5	Cufflinks	exon	13463136	13463214	1000	-	.	gene_id "CUFF.5374"; transcript_id "AT5G35200.1"; exon_number "3"; FPKM "13.3957231103"; frac "0.877608"; conf_lo "12.055875"; conf_hi "14.735571"; cov "79.167127";
Chr5	Cufflinks	exon	13463301	13463444	1000	-	.	gene_id "CUFF.5374"; transcript_id "AT5G35200.1"; exon_number "4"; FPKM "13.3957231103"; frac "0.877608"; conf_lo "12.055875"; conf_hi "14.735571"; cov "79.167127";
Chr5	Cufflinks	exon	13463619	13463696	1000	-	.	gene_id "CUFF.5374"; transcript_id "AT5G35200.1"; exon_number "5"; FPKM "13.3957231103"; frac "0.877608"; conf_lo "12.055875"; conf_hi "14.735571"; cov "79.167127";
Chr5	Cufflinks	exon	13463778	13463858	1000	-	.	gene_id "CUFF.5374"; transcript_id "AT5G35200.1"; exon_number "6"; FPKM "13.3957231103"; frac "0.877608"; conf_lo "12.055875"; conf_hi "14.735571"; cov "79.167127";
Chr5	Cufflinks	exon	13463951	13464016	1000	-	.	gene_id "CUFF.5374"; transcript_id "AT5G35200.1"; exon_number "7"; FPKM "13.3957231103"; frac "0.877608"; conf_lo "12.055875"; conf_hi "14.735571"; cov "79.167127";
Chr5	Cufflinks	exon	13464094	13464159	1000	-	.	gene_id "CUFF.5374"; transcript_id "AT5G35200.1"; exon_number "8"; FPKM "13.3957231103"; frac "0.877608"; conf_lo "12.055875"; conf_hi "14.735571"; cov "79.167127";
Chr5	Cufflinks	exon	13464252	13464302	1000	-	.	gene_id "CUFF.5374"; transcript_id "AT5G35200.1"; exon_number "9"; FPKM "13.3957231103"; frac "0.877608"; conf_lo "12.055875"; conf_hi "14.735571"; cov "79.167127";
Chr5	Cufflinks	exon	13464417	13464500	1000	-	.	gene_id "CUFF.5374"; transcript_id "AT5G35200.1"; exon_number "10"; FPKM "13.3957231103"; frac "0.877608"; conf_lo "12.055875"; conf_hi "14.735571"; cov "79.167127";
Chr5	Cufflinks	exon	13464587	13464687	1000	-	.	gene_id "CUFF.5374"; transcript_id "AT5G35200.1"; exon_number "11"; FPKM "13.3957231103"; frac "0.877608"; conf_lo "12.055875"; conf_hi "14.735571"; cov "79.167127";
Chr5	Cufflinks	exon	13464775	13464916	1000	-	.	gene_id "CUFF.5374"; transcript_id "AT5G35200.1"; exon_number "12"; FPKM "13.3957231103"; frac "0.877608"; conf_lo "12.055875"; conf_hi "14.735571"; cov "79.167127";
Chr5	Cufflinks	exon	13465133	13465230	1000	-	.	gene_id "CUFF.5374"; transcript_id "AT5G35200.1"; exon_number "13"; FPKM "13.3957231103"; frac "0.877608"; conf_lo "12.055875"; conf_hi "14.735571"; cov "79.167127";
Chr5	Cufflinks	exon	13465342	13465411	1000	-	.	gene_id "CUFF.5374"; transcript_id "AT5G35200.1"; exon_number "14"; FPKM "13.3957231103"; frac "0.877608"; conf_lo "12.055875"; conf_hi "14.735571"; cov "79.167127";
Chr5	Cufflinks	exon	13465480	13465612	1000	-	.	gene_id "CUFF.5374"; transcript_id "AT5G35200.1"; exon_number "15"; FPKM "13.3957231103"; frac "0.877608"; conf_lo "12.055875"; conf_hi "14.735571"; cov "79.167127";
Chr5	Cufflinks	exon	13465870	13466051	1000	-	.	gene_id "CUFF.5374"; transcript_id "AT5G35200.1"; exon_number "16"; FPKM "13.3957231103"; frac "0.877608"; conf_lo "12.055875"; conf_hi "14.735571"; cov "79.167127";
Chr5	Cufflinks	transcript	13462232	13466072	125	-	.	gene_id "CUFF.5374"; transcript_id "CUFF.5374.2"; FPKM "1.6868806360"; frac "0.122392"; conf_lo "1.211106"; conf_hi "2.162656"; cov "9.969263"; full_read_support "yes";
Chr5	Cufflinks	exon	13462232	13462822	125	-	.	gene_id "CUFF.5374"; transcript_id "CUFF.5374.2"; exon_number "1"; FPKM "1.6868806360"; frac "0.122392"; conf_lo "1.211106"; conf_hi "2.162656"; cov "9.969263";
Chr5	Cufflinks	exon	13462919	13463031	125	-	.	gene_id "CUFF.5374"; transcript_id "CUFF.5374.2"; exon_number "2"; FPKM "1.6868806360"; frac "0.122392"; conf_lo "1.211106"; conf_hi "2.162656"; cov "9.969263";
Chr5	Cufflinks	exon	13463136	13463216	125	-	.	gene_id "CUFF.5374"; transcript_id "CUFF.5374.2"; exon_number "3"; FPKM "1.6868806360"; frac "0.122392"; conf_lo "1.211106"; conf_hi "2.162656"; cov "9.969263";
Chr5	Cufflinks	exon	13463303	13463444	125	-	.	gene_id "CUFF.5374"; transcript_id "CUFF.5374.2"; exon_number "4"; FPKM "1.6868806360"; frac "0.122392"; conf_lo "1.211106"; conf_hi "2.162656"; cov "9.969263";
Chr5	Cufflinks	exon	13463619	13463696	125	-	.	gene_id "CUFF.5374"; transcript_id "CUFF.5374.2"; exon_number "5"; FPKM "1.6868806360"; frac "0.122392"; conf_lo "1.211106"; conf_hi "2.162656"; cov "9.969263";
Chr5	Cufflinks	exon	13463778	13463858	125	-	.	gene_id "CUFF.5374"; transcript_id "CUFF.5374.2"; exon_number "6"; FPKM "1.6868806360"; frac "0.122392"; conf_lo "1.211106"; conf_hi "2.162656"; cov "9.969263";
Chr5	Cufflinks	exon	13463951	13464016	125	-	.	gene_id "CUFF.5374"; transcript_id "CUFF.5374.2"; exon_number "7"; FPKM "1.6868806360"; frac "0.122392"; conf_lo "1.211106"; conf_hi "2.162656"; cov "9.969263";
Chr5	Cufflinks	exon	13464094	13464159	125	-	.	gene_id "CUFF.5374"; transcript_id "CUFF.5374.2"; exon_number "8"; FPKM "1.6868806360"; frac "0.122392"; conf_lo "1.211106"; conf_hi "2.162656"; cov "9.969263";
Chr5	Cufflinks	exon	13464252	13464302	125	-	.	gene_id "CUFF.5374"; transcript_id "CUFF.5374.2"; exon_number "9"; FPKM "1.6868806360"; frac "0.122392"; conf_lo "1.211106"; conf_hi "2.162656"; cov "9.969263";
Chr5	Cufflinks	exon	13464417	13464500	125	-	.	gene_id "CUFF.5374"; transcript_id "CUFF.5374.2"; exon_number "10"; FPKM "1.6868806360"; frac "0.122392"; conf_lo "1.211106"; conf_hi "2.162656"; cov "9.969263";
Chr5	Cufflinks	exon	13464587	13464687	125	-	.	gene_id "CUFF.5374"; transcript_id "CUFF.5374.2"; exon_number "11"; FPKM "1.6868806360"; frac "0.122392"; conf_lo "1.211106"; conf_hi "2.162656"; cov "9.969263";
Chr5	Cufflinks	exon	13464775	13464916	125	-	.	gene_id "CUFF.5374"; transcript_id "CUFF.5374.2"; exon_number "12"; FPKM "1.6868806360"; frac "0.122392"; conf_lo "1.211106"; conf_hi "2.162656"; cov "9.969263";
Chr5	Cufflinks	exon	13465133	13465232	125	-	.	gene_id "CUFF.5374"; transcript_id "CUFF.5374.2"; exon_number "13"; FPKM "1.6868806360"; frac "0.122392"; conf_lo "1.211106"; conf_hi "2.162656"; cov "9.969263";
Chr5	Cufflinks	exon	13465342	13465411	125	-	.	gene_id "CUFF.5374"; transcript_id "CUFF.5374.2"; exon_number "14"; FPKM "1.6868806360"; frac "0.122392"; conf_lo "1.211106"; conf_hi "2.162656"; cov "9.969263";
Chr5	Cufflinks	exon	13465480	13466072	125	-	.	gene_id "CUFF.5374"; transcript_id "CUFF.5374.2"; exon_number "15"; FPKM "1.6868806360"; frac "0.122392"; conf_lo "1.211106"; conf_hi "2.162656"; cov "9.969263";
Chr5	Cufflinks	transcript	13489978	13491673	1	-	.	gene_id "AT5G35230"; transcript_id "AT5G35230.1"; FPKM "0.0000000000"; frac "0.000000"; conf_lo "0.000000"; conf_hi "0.000000"; cov "0.000000"; full_read_support "no";
Chr5	Cufflinks	exon	13489978	13490036	1	-	.	gene_id "AT5G35230"; transcript_id "AT5G35230.1"; exon_number "1"; FPKM "0.0000000000"; frac "0.000000"; conf_lo "0.000000"; conf_hi "0.000000"; cov "0.000000";
Chr5	Cufflinks	exon	13490167	13490300	1	-	.	gene_id "AT5G35230"; transcript_id "AT5G35230.1"; exon_number "2"; FPKM "0.0000000000"; frac "0.000000"; conf_lo "0.000000"; conf_hi "0.000000"; cov "0.000000";
Chr5	Cufflinks	exon	13490396	13490478	1	-	.	gene_id "AT5G35230"; transcript_id "AT5G35230.1"; exon_number "3"; FPKM "0.0000000000"; frac "0.000000"; conf_lo "0.000000"; conf_hi "0.000000"; cov "0.000000";
Chr5	Cufflinks	exon	13490574	13490650	1	-	.	gene_id "AT5G35230"; transcript_id "AT5G35230.1"; exon_number "4"; FPKM "0.0000000000"; frac "0.000000"; conf_lo "0.000000"; conf_hi "0.000000"; cov "0.000000";
Chr5	Cufflinks	exon	13490736	13490869	1	-	.	gene_id "AT5G35230"; transcript_id "AT5G35230.1"; exon_number "5"; FPKM "0.0000000000"; frac "0.000000"; conf_lo "0.000000"; conf_hi "0.000000"; cov "0.000000";
Chr5	Cufflinks	exon	13490965	13491047	1	-	.	gene_id "AT5G35230"; transcript_id "AT5G35230.1"; exon_number "6"; FPKM "0.0000000000"; frac "0.000000"; conf_lo "0.000000"; conf_hi "0.000000"; cov "0.000000";
Chr5	Cufflinks	exon	13491143	13491673	1	-	.	gene_id "AT5G35230"; transcript_id "AT5G35230.1"; exon_number "7"; FPKM "0.0000000000"; frac "0.000000"; conf_lo "0.000000"; conf_hi "0.000000"; cov "0.000000";
Chr5	Cufflinks	transcript	13495594	13497910	1	+	.	gene_id "AT5G35240"; transcript_id "AT5G35240.1"; FPKM "0.0000000000"; frac "0.000000"; conf_lo "0.000000"; conf_hi "0.000000"; cov "0.000000"; full_read_support "no";
Chr5	Cufflinks	exon	13495594	13497910	1	+	.	gene_id "AT5G35240"; transcript_id "AT5G35240.1"; exon_number "1"; FPKM "0.0000000000"; frac "0.000000"; conf_lo "0.000000"; conf_hi "0.000000"; cov "0.000000";
Chr5	Cufflinks	transcript	13501485	13503772	1	+	.	gene_id "AT5G35250"; transcript_id "AT5G35250.1"; FPKM "0.0000000000"; frac "0.000000"; conf_lo "0.000000"; conf_hi "0.000000"; cov "0.000000"; full_read_support "no";
Chr5	Cufflinks	exon	13501485	13501637	1	+	.	gene_id "AT5G35250"; transcript_id "AT5G35250.1"; exon_number "1"; FPKM "0.0000000000"; frac "0.000000"; conf_lo "0.000000"; conf_hi "0.000000"; cov "0.000000";
Chr5	Cufflinks	exon	13501740	13501806	1	+	.	gene_id "AT5G35250"; transcript_id "AT5G35250.1"; exon_number "2"; FPKM "0.0000000000"; frac "0.000000"; conf_lo "0.000000"; conf_hi "0.000000"; cov "0.000000";
Chr5	Cufflinks	exon	13502098	13502194	1	+	.	gene_id "AT5G35250"; transcript_id "AT5G35250.1"; exon_number "3"; FPKM "0.0000000000"; frac "0.000000"; conf_lo "0.000000"; conf_hi "0.000000"; cov "0.000000";
Chr5	Cufflinks	exon	13502282	13502406	1	+	.	gene_id "AT5G35250"; transcript_id "AT5G35250.1"; exon_number "4"; FPKM "0.0000000000"; frac "0.000000"; conf_lo "0.000000"; conf_hi "0.000000"; cov "0.000000";
Chr5	Cufflinks	exon	13502488	13502533	1	+	.	gene_id "AT5G35250"; transcript_id "AT5G35250.1"; exon_number "5"; FPKM "0.0000000000"; frac "0.000000"; conf_lo "0.000000"; conf_hi "0.000000"; cov "0.000000";
Chr5	Cufflinks	exon	13502640	13502739	1	+	.	gene_id "AT5G35250"; transcript_id "AT5G35250.1"; exon_number "6"; FPKM "0.0000000000"; frac "0.000000"; conf_lo "0.000000"; conf_hi "0.000000"; cov "0.000000";
Chr5	Cufflinks	exon	13502925	13503028	1	+	.	gene_id "AT5G35250"; transcript_id "AT5G35250.1"; exon_number "7"; FPKM "0.0000000000"; frac "0.000000"; conf_lo "0.000000"; conf_hi "0.000000"; cov "0.000000";
Chr5	Cufflinks	exon	13503114	13503240	1	+	.	gene_id "AT5G35250"; transcript_id "AT5G35250.1"; exon_number "8"; FPKM "0.0000000000"; frac "0.000000"; conf_lo "0.000000"; conf_hi "0.000000"; cov "0.000000";
Chr5	Cufflinks	exon	13503318	13503494	1	+	.	gene_id "AT5G35250"; transcript_id "AT5G35250.1"; exon_number "9"; FPKM "0.0000000000"; frac "0.000000"; conf_lo "0.000000"; conf_hi "0.000000"; cov "0.000000";
Chr5	Cufflinks	exon	13503614	13503772	1	+	.	gene_id "AT5G35250"; transcript_id "AT5G35250.1"; exon_number "10"; FPKM "0.0000000000"; frac "0.000000"; conf_lo "0.000000"; conf_hi "0.000000"; cov "0.000000";
Chr5	Cufflinks	transcript	13504638	13505971	1	+	.	gene_id "AT5G35260"; transcript_id "AT5G35260.1"; FPKM "0.0000000000"; frac "0.000000"; conf_lo "0.000000"; conf_hi "0.000000"; cov "0.000000"; full_read_support "no";
Chr5	Cufflinks	exon	13504638	13504772	1	+	.	gene_id "AT5G35260"; transcript_id "AT5G35260.1"; exon_number "1"; FPKM "0.0000000000"; frac "0.000000"; conf_lo "0.000000"; conf_hi "0.000000"; cov "0.000000";
Chr5	Cufflinks	exon	13504877	13505147	1	+	.	gene_id "AT5G35260"; transcript_id "AT5G35260.1"; exon_number "2"; FPKM "0.0000000000"; frac "0.000000"; conf_lo "0.000000"; conf_hi "0.000000"; cov "0.000000";
Chr5	Cufflinks	exon	13505257	13505371	1	+	.	gene_id "AT5G35260"; transcript_id "AT5G35260.1"; exon_number "3"; FPKM "0.0000000000"; frac "0.000000"; conf_lo "0.000000"; conf_hi "0.000000"; cov "0.000000";
Chr5	Cufflinks	exon	13505505	13505647	1	+	.	gene_id "AT5G35260"; transcript_id "AT5G35260.1"; exon_number "4"; FPKM "0.0000000000"; frac "0.000000"; conf_lo "0.000000"; conf_hi "0.000000"; cov "0.000000";
Chr5	Cufflinks	exon	13505733	13505820	1	+	.	gene_id "AT5G35260"; transcript_id "AT5G35260.1"; exon_number "5"; FPKM "0.0000000000"; frac "0.000000"; conf_lo "0.000000"; conf_hi "0.000000"; cov "0.000000";
Chr5	Cufflinks	exon	13505905	13505971	1	+	.	gene_id "AT5G35260"; transcript_id "AT5G35260.1"; exon_number "6"; FPKM "0.0000000000"; frac "0.000000"; conf_lo "0.000000"; conf_hi "0.000000"; cov "0.000000";
Chr5	Cufflinks	transcript	13507448	13508381	1	+	.	gene_id "AT5G35270"; transcript_id "AT5G35270.1"; FPKM "0.0000000000"; frac "0.000000"; conf_lo "0.000000"; conf_hi "0.000000"; cov "0.000000"; full_read_support "no";
Chr5	Cufflinks	exon	13507448	13507715	1	+	.	gene_id "AT5G35270"; transcript_id "AT5G35270.1"; exon_number "1"; FPKM "0.0000000000"; frac "0.000000"; conf_lo "0.000000"; conf_hi "0.000000"; cov "0.000000";
Chr5	Cufflinks	exon	13507806	13507920	1	+	.	gene_id "AT5G35270"; transcript_id "AT5G35270.1"; exon_number "2"; FPKM "0.0000000000"; frac "0.000000"; conf_lo "0.000000"; conf_hi "0.000000"; cov "0.000000";
Chr5	Cufflinks	exon	13508126	13508381	1	+	.	gene_id "AT5G35270"; transcript_id "AT5G35270.1"; exon_number "3"; FPKM "0.0000000000"; frac "0.000000"; conf_lo "0.000000"; conf_hi "0.000000"; cov "0.000000";
Chr5	Cufflinks	transcript	13509622	13510530	1	+	.	gene_id "AT5G35280"; transcript_id "AT5G35280.1"; FPKM "0.0000000000"; frac "0.000000"; conf_lo "0.000000"; conf_hi "0.000000"; cov "0.000000"; full_read_support "no";
Chr5	Cufflinks	exon	13509622	13509648	1	+	.	gene_id "AT5G35280"; transcript_id "AT5G35280.1"; exon_number "1"; FPKM "0.0000000000"; frac "0.000000"; conf_lo "0.000000"; conf_hi "0.000000"; cov "0.000000";
Chr5	Cufflinks	exon	13509726	13509990	1	+	.	gene_id "AT5G35280"; transcript_id "AT5G35280.1"; exon_number "2"; FPKM "0.0000000000"; frac "0.000000"; conf_lo "0.000000"; conf_hi "0.000000"; cov "0.000000";
Chr5	Cufflinks	exon	13510126	13510228	1	+	.	gene_id "AT5G35280"; transcript_id "AT5G35280.1"; exon_number "3"; FPKM "0.0000000000"; frac "0.000000"; conf_lo "0.000000"; conf_hi "0.000000"; cov "0.000000";
Chr5	Cufflinks	exon	13510308	13510530	1	+	.	gene_id "AT5G35280"; transcript_id "AT5G35280.1"; exon_number "4"; FPKM "0.0000000000"; frac "0.000000"; conf_lo "0.000000"; conf_hi "0.000000"; cov "0.000000";
Chr5	Cufflinks	transcript	13517887	13518306	1	-	.	gene_id "AT5G35290"; transcript_id "AT5G35290.1"; FPKM "0.0000000000"; frac "0.000000"; conf_lo "0.000000"; conf_hi "0.000000"; cov "0.000000"; full_read_support "no";
Chr5	Cufflinks	exon	13517887	13518001	1	-	.	gene_id "AT5G35290"; transcript_id "AT5G35290.1"; exon_number "1"; FPKM "0.0000000000"; frac "0.000000"; conf_lo "0.000000"; conf_hi "0.000000"; cov "0.000000";
Chr5	Cufflinks	exon	13518117	13518182	1	-	.	gene_id "AT5G35290"; transcript_id "AT5G35290.1"; exon_number "2"; FPKM "0.0000000000"; frac "0.000000"; conf_lo "0.000000"; conf_hi "0.000000"; cov "0.000000";
Chr5	Cufflinks	exon	13518251	13518306	1	-	.	gene_id "AT5G35290"; transcript_id "AT5G35290.1"; exon_number "3"; FPKM "0.0000000000"; frac "0.000000"; conf_lo "0.000000"; conf_hi "0.000000"; cov "0.000000";
Chr5	Cufflinks	transcript	13518317	13518949	1	+	.	gene_id "AT5G35300"; transcript_id "AT5G35300.1"; FPKM "0.0000000000"; frac "0.000000"; conf_lo "0.000000"; conf_hi "0.000000"; cov "0.000000"; full_read_support "no";
Chr5	Cufflinks	exon	13518317	13518385	1	+	.	gene_id "AT5G35300"; transcript_id "AT5G35300.1"; exon_number "1"; FPKM "0.0000000000"; frac "0.000000"; conf_lo "0.000000"; conf_hi "0.000000"; cov "0.000000";
Chr5	Cufflinks	exon	13518620	13518754	1	+	.	gene_id "AT5G35300"; transcript_id "AT5G35300.1"; exon_number "2"; FPKM "0.0000000000"; frac "0.000000"; conf_lo "0.000000"; conf_hi "0.000000"; cov "0.000000";
Chr5	Cufflinks	exon	13518845	13518949	1	+	.	gene_id "AT5G35300"; transcript_id "AT5G35300.1"; exon_number "3"; FPKM "0.0000000000"; frac "0.000000"; conf_lo "0.000000"; conf_hi "0.000000"; cov "0.000000";
Chr5	Cufflinks	transcript	13520905	13521327	1	-	.	gene_id "AT5G35310"; transcript_id "AT5G35310.2"; FPKM "0.0000000000"; frac "0.000000"; conf_lo "0.000000"; conf_hi "0.000000"; cov "0.000000"; full_read_support "no";
Chr5	Cufflinks	exon	13520905	13521327	1	-	.	gene_id "AT5G35310"; transcript_id "AT5G35310.2"; exon_number "1"; FPKM "0.0000000000"; frac "0.000000"; conf_lo "0.000000"; conf_hi "0.000000"; cov "0.000000";
Chr5	Cufflinks	transcript	13521779	13523425	1000	+	.	gene_id "AT5G35320"; transcript_id "AT5G35320.1"; FPKM "7.8903559227"; frac "0.360335"; conf_lo "6.484595"; conf_hi "9.296117"; cov "46.612132"; full_read_support "yes";
Chr5	Cufflinks	exon	13521779	13522000	1000	+	.	gene_id "AT5G35320"; transcript_id "AT5G35320.1"; exon_number "1"; FPKM "7.8903559227"; frac "0.360335"; conf_lo "6.484595"; conf_hi "9.296117"; cov "46.612132";
Chr5	Cufflinks	exon	13522091	13522280	1000	+	.	gene_id "AT5G35320"; transcript_id "AT5G35320.1"; exon_number "2"; FPKM "7.8903559227"; frac "0.360335"; conf_lo "6.484595"; conf_hi "9.296117"; cov "46.612132";
Chr5	Cufflinks	exon	13522765	13523425	1000	+	.	gene_id "AT5G35320"; transcript_id "AT5G35320.1"; exon_number "3"; FPKM "7.8903559227"; frac "0.360335"; conf_lo "6.484595"; conf_hi "9.296117"; cov "46.612132";
Chr5	Cufflinks	transcript	13523403	13525791	383	-	.	gene_id "CUFF.5375"; transcript_id "AT5G35330.3"; FPKM "2.5819814881"; frac "0.150686"; conf_lo "1.743451"; conf_hi "3.420512"; cov "15.253008"; full_read_support "yes";
Chr5	Cufflinks	exon	13523403	13523885	383	-	.	gene_id "CUFF.5375"; transcript_id "AT5G35330.3"; exon_number "1"; FPKM "2.5819814881"; frac "0.150686"; conf_lo "1.743451"; conf_hi "3.420512"; cov "15.253008";
Chr5	Cufflinks	exon	13524090	13524247	383	-	.	gene_id "CUFF.5375"; transcript_id "AT5G35330.3"; exon_number "2"; FPKM "2.5819814881"; frac "0.150686"; conf_lo "1.743451"; conf_hi "3.420512"; cov "15.253008";
Chr5	Cufflinks	exon	13524666	13524719	383	-	.	gene_id "CUFF.5375"; transcript_id "AT5G35330.3"; exon_number "3"; FPKM "2.5819814881"; frac "0.150686"; conf_lo "1.743451"; conf_hi "3.420512"; cov "15.253008";
Chr5	Cufflinks	exon	13524825	13525275	383	-	.	gene_id "CUFF.5375"; transcript_id "AT5G35330.3"; exon_number "4"; FPKM "2.5819814881"; frac "0.150686"; conf_lo "1.743451"; conf_hi "3.420512"; cov "15.253008";
Chr5	Cufflinks	exon	13525621	13525791	383	-	.	gene_id "CUFF.5375"; transcript_id "AT5G35330.3"; exon_number "5"; FPKM "2.5819814881"; frac "0.150686"; conf_lo "1.743451"; conf_hi "3.420512"; cov "15.253008";
Chr5	Cufflinks	transcript	13523475	13525781	351	-	.	gene_id "CUFF.5375"; transcript_id "AT5G35330.2"; FPKM "2.3653791939"; frac "0.128448"; conf_lo "1.518206"; conf_hi "3.212552"; cov "13.973434"; full_read_support "yes";
Chr5	Cufflinks	exon	13523475	13523885	351	-	.	gene_id "CUFF.5375"; transcript_id "AT5G35330.2"; exon_number "1"; FPKM "2.3653791939"; frac "0.128448"; conf_lo "1.518206"; conf_hi "3.212552"; cov "13.973434";
Chr5	Cufflinks	exon	13524090	13524247	351	-	.	gene_id "CUFF.5375"; transcript_id "AT5G35330.2"; exon_number "2"; FPKM "2.3653791939"; frac "0.128448"; conf_lo "1.518206"; conf_hi "3.212552"; cov "13.973434";
Chr5	Cufflinks	exon	13524666	13524719	351	-	.	gene_id "CUFF.5375"; transcript_id "AT5G35330.2"; exon_number "3"; FPKM "2.3653791939"; frac "0.128448"; conf_lo "1.518206"; conf_hi "3.212552"; cov "13.973434";
Chr5	Cufflinks	exon	13524825	13525279	351	-	.	gene_id "CUFF.5375"; transcript_id "AT5G35330.2"; exon_number "4"; FPKM "2.3653791939"; frac "0.128448"; conf_lo "1.518206"; conf_hi "3.212552"; cov "13.973434";
Chr5	Cufflinks	exon	13525621	13525781	351	-	.	gene_id "CUFF.5375"; transcript_id "AT5G35330.2"; exon_number "5"; FPKM "2.3653791939"; frac "0.128448"; conf_lo "1.518206"; conf_hi "3.212552"; cov "13.973434";
Chr5	Cufflinks	transcript	13523475	13525787	1000	-	.	gene_id "CUFF.5375"; transcript_id "AT5G35330.1"; FPKM "6.7360091152"; frac "0.360531"; conf_lo "5.373411"; conf_hi "8.098608"; cov "39.792850"; full_read_support "yes";
Chr5	Cufflinks	exon	13523475	13523885	1000	-	.	gene_id "CUFF.5375"; transcript_id "AT5G35330.1"; exon_number "1"; FPKM "6.7360091152"; frac "0.360531"; conf_lo "5.373411"; conf_hi "8.098608"; cov "39.792850";
Chr5	Cufflinks	exon	13524090	13524247	1000	-	.	gene_id "CUFF.5375"; transcript_id "AT5G35330.1"; exon_number "2"; FPKM "6.7360091152"; frac "0.360531"; conf_lo "5.373411"; conf_hi "8.098608"; cov "39.792850";
Chr5	Cufflinks	exon	13524666	13524719	1000	-	.	gene_id "CUFF.5375"; transcript_id "AT5G35330.1"; exon_number "3"; FPKM "6.7360091152"; frac "0.360531"; conf_lo "5.373411"; conf_hi "8.098608"; cov "39.792850";
Chr5	Cufflinks	exon	13524825	13525279	1000	-	.	gene_id "CUFF.5375"; transcript_id "AT5G35330.1"; exon_number "4"; FPKM "6.7360091152"; frac "0.360531"; conf_lo "5.373411"; conf_hi "8.098608"; cov "39.792850";
Chr5	Cufflinks	exon	13525642	13525787	1000	-	.	gene_id "CUFF.5375"; transcript_id "AT5G35330.1"; exon_number "5"; FPKM "6.7360091152"; frac "0.360531"; conf_lo "5.373411"; conf_hi "8.098608"; cov "39.792850";
Chr5	Cufflinks	transcript	13526418	13531682	1	-	.	gene_id "AT5G35331"; transcript_id "AT5G35331.1"; FPKM "0.0000000000"; frac "0.000000"; conf_lo "0.000000"; conf_hi "0.000000"; cov "0.000000"; full_read_support "no";
Chr5	Cufflinks	exon	13526418	13531682	1	-	.	gene_id "AT5G35331"; transcript_id "AT5G35331.1"; exon_number "1"; FPKM "0.0000000000"; frac "0.000000"; conf_lo "0.000000"; conf_hi "0.000000"; cov "0.000000";
Chr5	Cufflinks	transcript	13532432	13536037	1	+	.	gene_id "AT5G35332"; transcript_id "AT5G35332.1"; FPKM "0.0000000000"; frac "0.000000"; conf_lo "0.000000"; conf_hi "0.000000"; cov "0.000000"; full_read_support "no";
Chr5	Cufflinks	exon	13532432	13536037	1	+	.	gene_id "AT5G35332"; transcript_id "AT5G35332.1"; exon_number "1"; FPKM "0.0000000000"; frac "0.000000"; conf_lo "0.000000"; conf_hi "0.000000"; cov "0.000000";
Chr5	Cufflinks	transcript	13537917	13538984	1	+	.	gene_id "AT5G35334"; transcript_id "AT5G35334.1"; FPKM "0.0000000000"; frac "0.000000"; conf_lo "0.000000"; conf_hi "0.000000"; cov "0.000000"; full_read_support "no";
Chr5	Cufflinks	exon	13537917	13538984	1	+	.	gene_id "AT5G35334"; transcript_id "AT5G35334.1"; exon_number "1"; FPKM "0.0000000000"; frac "0.000000"; conf_lo "0.000000"; conf_hi "0.000000"; cov "0.000000";
Chr5	Cufflinks	transcript	13543157	13544446	1	+	.	gene_id "AT5G35336"; transcript_id "AT5G35336.1"; FPKM "0.0000000000"; frac "0.000000"; conf_lo "0.000000"; conf_hi "0.000000"; cov "0.000000"; full_read_support "no";
Chr5	Cufflinks	exon	13543157	13544446	1	+	.	gene_id "AT5G35336"; transcript_id "AT5G35336.1"; exon_number "1"; FPKM "0.0000000000"; frac "0.000000"; conf_lo "0.000000"; conf_hi "0.000000"; cov "0.000000";
Chr5	Cufflinks	transcript	13545609	13546581	1	-	.	gene_id "AT5G35337"; transcript_id "AT5G35337.1"; FPKM "0.0000000000"; frac "0.000000"; conf_lo "0.000000"; conf_hi "0.000000"; cov "0.000000"; full_read_support "no";
Chr5	Cufflinks	exon	13545609	13546581	1	-	.	gene_id "AT5G35337"; transcript_id "AT5G35337.1"; exon_number "1"; FPKM "0.0000000000"; frac "0.000000"; conf_lo "0.000000"; conf_hi "0.000000"; cov "0.000000";
Chr5	Cufflinks	transcript	13549343	13550124	1	-	.	gene_id "AT5G35338"; transcript_id "AT5G35338.2"; FPKM "0.0000000000"; frac "0.000000"; conf_lo "0.000000"; conf_hi "0.000000"; cov "0.000000"; full_read_support "no";
Chr5	Cufflinks	exon	13549343	13549508	1	-	.	gene_id "AT5G35338"; transcript_id "AT5G35338.2"; exon_number "1"; FPKM "0.0000000000"; frac "0.000000"; conf_lo "0.000000"; conf_hi "0.000000"; cov "0.000000";
Chr5	Cufflinks	exon	13549744	13549797	1	-	.	gene_id "AT5G35338"; transcript_id "AT5G35338.2"; exon_number "2"; FPKM "0.0000000000"; frac "0.000000"; conf_lo "0.000000"; conf_hi "0.000000"; cov "0.000000";
Chr5	Cufflinks	exon	13549877	13550124	1	-	.	gene_id "AT5G35338"; transcript_id "AT5G35338.2"; exon_number "3"; FPKM "0.0000000000"; frac "0.000000"; conf_lo "0.000000"; conf_hi "0.000000"; cov "0.000000";
Chr5	Cufflinks	transcript	13552638	13552951	1	+	.	gene_id "AT5G35339"; transcript_id "AT5G35339.1"; FPKM "0.0000000000"; frac "0.000000"; conf_lo "0.000000"; conf_hi "0.000000"; cov "0.000000"; full_read_support "no";
Chr5	Cufflinks	exon	13552638	13552951	1	+	.	gene_id "AT5G35339"; transcript_id "AT5G35339.1"; exon_number "1"; FPKM "0.0000000000"; frac "0.000000"; conf_lo "0.000000"; conf_hi "0.000000"; cov "0.000000";
Chr5	Cufflinks	transcript	13554778	13557670	1	+	.	gene_id "AT5G35341"; transcript_id "AT5G35341.1"; FPKM "0.0000000000"; frac "0.000000"; conf_lo "0.000000"; conf_hi "0.000000"; cov "0.000000"; full_read_support "no";
Chr5	Cufflinks	exon	13554778	13557670	1	+	.	gene_id "AT5G35341"; transcript_id "AT5G35341.1"; exon_number "1"; FPKM "0.0000000000"; frac "0.000000"; conf_lo "0.000000"; conf_hi "0.000000"; cov "0.000000";
Chr5	Cufflinks	transcript	13562792	13565902	1	+	.	gene_id "AT5G35340"; transcript_id "AT5G35340.1"; FPKM "0.0000000000"; frac "0.000000"; conf_lo "0.000000"; conf_hi "0.000000"; cov "0.000000"; full_read_support "no";
Chr5	Cufflinks	exon	13562792	13565902	1	+	.	gene_id "AT5G35340"; transcript_id "AT5G35340.1"; exon_number "1"; FPKM "0.0000000000"; frac "0.000000"; conf_lo "0.000000"; conf_hi "0.000000"; cov "0.000000";
Chr5	Cufflinks	transcript	13568729	13569617	1	+	.	gene_id "AT5G35344"; transcript_id "AT5G35344.1"; FPKM "0.0000000000"; frac "0.000000"; conf_lo "0.000000"; conf_hi "0.000000"; cov "0.000000"; full_read_support "no";
Chr5	Cufflinks	exon	13568729	13569617	1	+	.	gene_id "AT5G35344"; transcript_id "AT5G35344.1"; exon_number "1"; FPKM "0.0000000000"; frac "0.000000"; conf_lo "0.000000"; conf_hi "0.000000"; cov "0.000000";
Chr5	Cufflinks	transcript	13569958	13570614	1	+	.	gene_id "AT5G35348"; transcript_id "AT5G35348.1"; FPKM "0.0000000000"; frac "0.000000"; conf_lo "0.000000"; conf_hi "0.000000"; cov "0.000000"; full_read_support "no";
Chr5	Cufflinks	exon	13569958	13570614	1	+	.	gene_id "AT5G35348"; transcript_id "AT5G35348.1"; exon_number "1"; FPKM "0.0000000000"; frac "0.000000"; conf_lo "0.000000"; conf_hi "0.000000"; cov "0.000000";
Chr5	Cufflinks	transcript	13571676	13573328	1	-	.	gene_id "AT5G35353"; transcript_id "AT5G35353.1"; FPKM "0.0000000000"; frac "0.000000"; conf_lo "0.000000"; conf_hi "0.000000"; cov "0.000000"; full_read_support "no";
Chr5	Cufflinks	exon	13571676	13573328	1	-	.	gene_id "AT5G35353"; transcript_id "AT5G35353.1"; exon_number "1"; FPKM "0.0000000000"; frac "0.000000"; conf_lo "0.000000"; conf_hi "0.000000"; cov "0.000000";
Chr5	Cufflinks	transcript	13573968	13576078	1	-	.	gene_id "AT5G35354"; transcript_id "AT5G35354.1"; FPKM "0.0000000000"; frac "0.000000"; conf_lo "0.000000"; conf_hi "0.000000"; cov "0.000000"; full_read_support "no";
Chr5	Cufflinks	exon	13573968	13576078	1	-	.	gene_id "AT5G35354"; transcript_id "AT5G35354.1"; exon_number "1"; FPKM "0.0000000000"; frac "0.000000"; conf_lo "0.000000"; conf_hi "0.000000"; cov "0.000000";
Chr5	Cufflinks	transcript	13578381	13579247	1	+	.	gene_id "AT5G35356"; transcript_id "AT5G35356.1"; FPKM "0.0000000000"; frac "0.000000"; conf_lo "0.000000"; conf_hi "0.000000"; cov "0.000000"; full_read_support "no";
Chr5	Cufflinks	exon	13578381	13579247	1	+	.	gene_id "AT5G35356"; transcript_id "AT5G35356.1"; exon_number "1"; FPKM "0.0000000000"; frac "0.000000"; conf_lo "0.000000"; conf_hi "0.000000"; cov "0.000000";
Chr5	Cufflinks	transcript	13473986	13482637	1000	-	.	gene_id "CUFF.5376"; transcript_id "CUFF.5376.1"; FPKM "5.1612641833"; frac "0.567833"; conf_lo "4.647648"; conf_hi "5.674880"; cov "30.493300"; full_read_support "yes";
Chr5	Cufflinks	exon	13473986	13474507	1000	-	.	gene_id "CUFF.5376"; transcript_id "CUFF.5376.1"; exon_number "1"; FPKM "5.1612641833"; frac "0.567833"; conf_lo "4.647648"; conf_hi "5.674880"; cov "30.493300";
Chr5	Cufflinks	exon	13474592	13474642	1000	-	.	gene_id "CUFF.5376"; transcript_id "CUFF.5376.1"; exon_number "2"; FPKM "5.1612641833"; frac "0.567833"; conf_lo "4.647648"; conf_hi "5.674880"; cov "30.493300";
Chr5	Cufflinks	exon	13474728	13474796	1000	-	.	gene_id "CUFF.5376"; transcript_id "CUFF.5376.1"; exon_number "3"; FPKM "5.1612641833"; frac "0.567833"; conf_lo "4.647648"; conf_hi "5.674880"; cov "30.493300";
Chr5	Cufflinks	exon	13475046	13475115	1000	-	.	gene_id "CUFF.5376"; transcript_id "CUFF.5376.1"; exon_number "4"; FPKM "5.1612641833"; frac "0.567833"; conf_lo "4.647648"; conf_hi "5.674880"; cov "30.493300";
Chr5	Cufflinks	exon	13475200	13475250	1000	-	.	gene_id "CUFF.5376"; transcript_id "CUFF.5376.1"; exon_number "5"; FPKM "5.1612641833"; frac "0.567833"; conf_lo "4.647648"; conf_hi "5.674880"; cov "30.493300";
Chr5	Cufflinks	exon	13475336	13475547	1000	-	.	gene_id "CUFF.5376"; transcript_id "CUFF.5376.1"; exon_number "6"; FPKM "5.1612641833"; frac "0.567833"; conf_lo "4.647648"; conf_hi "5.674880"; cov "30.493300";
Chr5	Cufflinks	exon	13475837	13475889	1000	-	.	gene_id "CUFF.5376"; transcript_id "CUFF.5376.1"; exon_number "7"; FPKM "5.1612641833"; frac "0.567833"; conf_lo "4.647648"; conf_hi "5.674880"; cov "30.493300";
Chr5	Cufflinks	exon	13475970	13477057	1000	-	.	gene_id "CUFF.5376"; transcript_id "CUFF.5376.1"; exon_number "8"; FPKM "5.1612641833"; frac "0.567833"; conf_lo "4.647648"; conf_hi "5.674880"; cov "30.493300";
Chr5	Cufflinks	exon	13477155	13477628	1000	-	.	gene_id "CUFF.5376"; transcript_id "CUFF.5376.1"; exon_number "9"; FPKM "5.1612641833"; frac "0.567833"; conf_lo "4.647648"; conf_hi "5.674880"; cov "30.493300";
Chr5	Cufflinks	exon	13477873	13477901	1000	-	.	gene_id "CUFF.5376"; transcript_id "CUFF.5376.1"; exon_number "10"; FPKM "5.1612641833"; frac "0.567833"; conf_lo "4.647648"; conf_hi "5.674880"; cov "30.493300";
Chr5	Cufflinks	exon	13477995	13478677	1000	-	.	gene_id "CUFF.5376"; transcript_id "CUFF.5376.1"; exon_number "11"; FPKM "5.1612641833"; frac "0.567833"; conf_lo "4.647648"; conf_hi "5.674880"; cov "30.493300";
Chr5	Cufflinks	exon	13478828	13479107	1000	-	.	gene_id "CUFF.5376"; transcript_id "CUFF.5376.1"; exon_number "12"; FPKM "5.1612641833"; frac "0.567833"; conf_lo "4.647648"; conf_hi "5.674880"; cov "30.493300";
Chr5	Cufflinks	exon	13479346	13480261	1000	-	.	gene_id "CUFF.5376"; transcript_id "CUFF.5376.1"; exon_number "13"; FPKM "5.1612641833"; frac "0.567833"; conf_lo "4.647648"; conf_hi "5.674880"; cov "30.493300";
Chr5	Cufflinks	exon	13480479	13481162	1000	-	.	gene_id "CUFF.5376"; transcript_id "CUFF.5376.1"; exon_number "14"; FPKM "5.1612641833"; frac "0.567833"; conf_lo "4.647648"; conf_hi "5.674880"; cov "30.493300";
Chr5	Cufflinks	exon	13481442	13482637	1000	-	.	gene_id "CUFF.5376"; transcript_id "CUFF.5376.1"; exon_number "15"; FPKM "5.1612641833"; frac "0.567833"; conf_lo "4.647648"; conf_hi "5.674880"; cov "30.493300";
Chr5	Cufflinks	transcript	13474196	13482591	1	-	.	gene_id "CUFF.5376"; transcript_id "AT5G35210.1"; FPKM "0.0000000000"; frac "0.000000"; conf_lo "0.000000"; conf_hi "0.018471"; cov "0.000000"; full_read_support "no";
Chr5	Cufflinks	exon	13474196	13474507	1	-	.	gene_id "CUFF.5376"; transcript_id "AT5G35210.1"; exon_number "1"; FPKM "0.0000000000"; frac "0.000000"; conf_lo "0.000000"; conf_hi "0.018471"; cov "0.000000";
Chr5	Cufflinks	exon	13474592	13474642	1	-	.	gene_id "CUFF.5376"; transcript_id "AT5G35210.1"; exon_number "2"; FPKM "0.0000000000"; frac "0.000000"; conf_lo "0.000000"; conf_hi "0.018471"; cov "0.000000";
Chr5	Cufflinks	exon	13474728	13474796	1	-	.	gene_id "CUFF.5376"; transcript_id "AT5G35210.1"; exon_number "3"; FPKM "0.0000000000"; frac "0.000000"; conf_lo "0.000000"; conf_hi "0.018471"; cov "0.000000";
Chr5	Cufflinks	exon	13475046	13475115	1	-	.	gene_id "CUFF.5376"; transcript_id "AT5G35210.1"; exon_number "4"; FPKM "0.0000000000"; frac "0.000000"; conf_lo "0.000000"; conf_hi "0.018471"; cov "0.000000";
Chr5	Cufflinks	exon	13475200	13475250	1	-	.	gene_id "CUFF.5376"; transcript_id "AT5G35210.1"; exon_number "5"; FPKM "0.0000000000"; frac "0.000000"; conf_lo "0.000000"; conf_hi "0.018471"; cov "0.000000";
Chr5	Cufflinks	exon	13475336	13475547	1	-	.	gene_id "CUFF.5376"; transcript_id "AT5G35210.1"; exon_number "6"; FPKM "0.0000000000"; frac "0.000000"; conf_lo "0.000000"; conf_hi "0.018471"; cov "0.000000";
Chr5	Cufflinks	exon	13475837	13475889	1	-	.	gene_id "CUFF.5376"; transcript_id "AT5G35210.1"; exon_number "7"; FPKM "0.0000000000"; frac "0.000000"; conf_lo "0.000000"; conf_hi "0.018471"; cov "0.000000";
Chr5	Cufflinks	exon	13476227	13477057	1	-	.	gene_id "CUFF.5376"; transcript_id "AT5G35210.1"; exon_number "8"; FPKM "0.0000000000"; frac "0.000000"; conf_lo "0.000000"; conf_hi "0.018471"; cov "0.000000";
Chr5	Cufflinks	exon	13477155	13477628	1	-	.	gene_id "CUFF.5376"; transcript_id "AT5G35210.1"; exon_number "9"; FPKM "0.0000000000"; frac "0.000000"; conf_lo "0.000000"; conf_hi "0.018471"; cov "0.000000";
Chr5	Cufflinks	exon	13477873	13477901	1	-	.	gene_id "CUFF.5376"; transcript_id "AT5G35210.1"; exon_number "10"; FPKM "0.0000000000"; frac "0.000000"; conf_lo "0.000000"; conf_hi "0.018471"; cov "0.000000";
Chr5	Cufflinks	exon	13477995	13478464	1	-	.	gene_id "CUFF.5376"; transcript_id "AT5G35210.1"; exon_number "11"; FPKM "0.0000000000"; frac "0.000000"; conf_lo "0.000000"; conf_hi "0.018471"; cov "0.000000";
Chr5	Cufflinks	exon	13478553	13478677	1	-	.	gene_id "CUFF.5376"; transcript_id "AT5G35210.1"; exon_number "12"; FPKM "0.0000000000"; frac "0.000000"; conf_lo "0.000000"; conf_hi "0.018471"; cov "0.000000";
Chr5	Cufflinks	exon	13478828	13479107	1	-	.	gene_id "CUFF.5376"; transcript_id "AT5G35210.1"; exon_number "13"; FPKM "0.0000000000"; frac "0.000000"; conf_lo "0.000000"; conf_hi "0.018471"; cov "0.000000";
Chr5	Cufflinks	exon	13479346	13480261	1	-	.	gene_id "CUFF.5376"; transcript_id "AT5G35210.1"; exon_number "14"; FPKM "0.0000000000"; frac "0.000000"; conf_lo "0.000000"; conf_hi "0.018471"; cov "0.000000";
Chr5	Cufflinks	exon	13480479	13481162	1	-	.	gene_id "CUFF.5376"; transcript_id "AT5G35210.1"; exon_number "15"; FPKM "0.0000000000"; frac "0.000000"; conf_lo "0.000000"; conf_hi "0.018471"; cov "0.000000";
Chr5	Cufflinks	exon	13481442	13482354	1	-	.	gene_id "CUFF.5376"; transcript_id "AT5G35210.1"; exon_number "16"; FPKM "0.0000000000"; frac "0.000000"; conf_lo "0.000000"; conf_hi "0.018471"; cov "0.000000";
Chr5	Cufflinks	exon	13482445	13482591	1	-	.	gene_id "CUFF.5376"; transcript_id "AT5G35210.1"; exon_number "17"; FPKM "0.0000000000"; frac "0.000000"; conf_lo "0.000000"; conf_hi "0.018471"; cov "0.000000";
Chr5	Cufflinks	transcript	13474196	13482591	806	-	.	gene_id "CUFF.5376"; transcript_id "AT5G35210.2"; FPKM "4.1638473042"; frac "0.432167"; conf_lo "3.685980"; conf_hi "4.641714"; cov "24.600455"; full_read_support "yes";
Chr5	Cufflinks	exon	13474196	13474642	806	-	.	gene_id "CUFF.5376"; transcript_id "AT5G35210.2"; exon_number "1"; FPKM "4.1638473042"; frac "0.432167"; conf_lo "3.685980"; conf_hi "4.641714"; cov "24.600455";
Chr5	Cufflinks	exon	13474728	13474796	806	-	.	gene_id "CUFF.5376"; transcript_id "AT5G35210.2"; exon_number "2"; FPKM "4.1638473042"; frac "0.432167"; conf_lo "3.685980"; conf_hi "4.641714"; cov "24.600455";
Chr5	Cufflinks	exon	13475046	13475115	806	-	.	gene_id "CUFF.5376"; transcript_id "AT5G35210.2"; exon_number "3"; FPKM "4.1638473042"; frac "0.432167"; conf_lo "3.685980"; conf_hi "4.641714"; cov "24.600455";
Chr5	Cufflinks	exon	13475200	13475250	806	-	.	gene_id "CUFF.5376"; transcript_id "AT5G35210.2"; exon_number "4"; FPKM "4.1638473042"; frac "0.432167"; conf_lo "3.685980"; conf_hi "4.641714"; cov "24.600455";
Chr5	Cufflinks	exon	13475336	13475547	806	-	.	gene_id "CUFF.5376"; transcript_id "AT5G35210.2"; exon_number "5"; FPKM "4.1638473042"; frac "0.432167"; conf_lo "3.685980"; conf_hi "4.641714"; cov "24.600455";
Chr5	Cufflinks	exon	13475837	13475889	806	-	.	gene_id "CUFF.5376"; transcript_id "AT5G35210.2"; exon_number "6"; FPKM "4.1638473042"; frac "0.432167"; conf_lo "3.685980"; conf_hi "4.641714"; cov "24.600455";
Chr5	Cufflinks	exon	13475970	13477057	806	-	.	gene_id "CUFF.5376"; transcript_id "AT5G35210.2"; exon_number "7"; FPKM "4.1638473042"; frac "0.432167"; conf_lo "3.685980"; conf_hi "4.641714"; cov "24.600455";
Chr5	Cufflinks	exon	13477155	13477628	806	-	.	gene_id "CUFF.5376"; transcript_id "AT5G35210.2"; exon_number "8"; FPKM "4.1638473042"; frac "0.432167"; conf_lo "3.685980"; conf_hi "4.641714"; cov "24.600455";
Chr5	Cufflinks	exon	13477873	13477901	806	-	.	gene_id "CUFF.5376"; transcript_id "AT5G35210.2"; exon_number "9"; FPKM "4.1638473042"; frac "0.432167"; conf_lo "3.685980"; conf_hi "4.641714"; cov "24.600455";
Chr5	Cufflinks	exon	13477995	13478464	806	-	.	gene_id "CUFF.5376"; transcript_id "AT5G35210.2"; exon_number "10"; FPKM "4.1638473042"; frac "0.432167"; conf_lo "3.685980"; conf_hi "4.641714"; cov "24.600455";
Chr5	Cufflinks	exon	13478553	13478677	806	-	.	gene_id "CUFF.5376"; transcript_id "AT5G35210.2"; exon_number "11"; FPKM "4.1638473042"; frac "0.432167"; conf_lo "3.685980"; conf_hi "4.641714"; cov "24.600455";
Chr5	Cufflinks	exon	13478828	13479107	806	-	.	gene_id "CUFF.5376"; transcript_id "AT5G35210.2"; exon_number "12"; FPKM "4.1638473042"; frac "0.432167"; conf_lo "3.685980"; conf_hi "4.641714"; cov "24.600455";
Chr5	Cufflinks	exon	13479346	13480261	806	-	.	gene_id "CUFF.5376"; transcript_id "AT5G35210.2"; exon_number "13"; FPKM "4.1638473042"; frac "0.432167"; conf_lo "3.685980"; conf_hi "4.641714"; cov "24.600455";
Chr5	Cufflinks	exon	13480479	13481162	806	-	.	gene_id "CUFF.5376"; transcript_id "AT5G35210.2"; exon_number "14"; FPKM "4.1638473042"; frac "0.432167"; conf_lo "3.685980"; conf_hi "4.641714"; cov "24.600455";
Chr5	Cufflinks	exon	13481442	13482354	806	-	.	gene_id "CUFF.5376"; transcript_id "AT5G35210.2"; exon_number "15"; FPKM "4.1638473042"; frac "0.432167"; conf_lo "3.685980"; conf_hi "4.641714"; cov "24.600455";
Chr5	Cufflinks	exon	13482445	13482591	806	-	.	gene_id "CUFF.5376"; transcript_id "AT5G35210.2"; exon_number "16"; FPKM "4.1638473042"; frac "0.432167"; conf_lo "3.685980"; conf_hi "4.641714"; cov "24.600455";
Chr5	Cufflinks	transcript	13484431	13487584	1000	-	.	gene_id "CUFF.5377"; transcript_id "AT5G35220.1"; FPKM "17.6393200138"; frac "1.000000"; conf_lo "15.988570"; conf_hi "19.290070"; cov "104.250941"; full_read_support "yes";
Chr5	Cufflinks	exon	13484431	13484764	1000	-	.	gene_id "CUFF.5377"; transcript_id "AT5G35220.1"; exon_number "1"; FPKM "17.6393200138"; frac "1.000000"; conf_lo "15.988570"; conf_hi "19.290070"; cov "104.250941";
Chr5	Cufflinks	exon	13484847	13484897	1000	-	.	gene_id "CUFF.5377"; transcript_id "AT5G35220.1"; exon_number "2"; FPKM "17.6393200138"; frac "1.000000"; conf_lo "15.988570"; conf_hi "19.290070"; cov "104.250941";
Chr5	Cufflinks	exon	13484985	13485053	1000	-	.	gene_id "CUFF.5377"; transcript_id "AT5G35220.1"; exon_number "3"; FPKM "17.6393200138"; frac "1.000000"; conf_lo "15.988570"; conf_hi "19.290070"; cov "104.250941";
Chr5	Cufflinks	exon	13485365	13485434	1000	-	.	gene_id "CUFF.5377"; transcript_id "AT5G35220.1"; exon_number "4"; FPKM "17.6393200138"; frac "1.000000"; conf_lo "15.988570"; conf_hi "19.290070"; cov "104.250941";
Chr5	Cufflinks	exon	13485505	13485555	1000	-	.	gene_id "CUFF.5377"; transcript_id "AT5G35220.1"; exon_number "5"; FPKM "17.6393200138"; frac "1.000000"; conf_lo "15.988570"; conf_hi "19.290070"; cov "104.250941";
Chr5	Cufflinks	exon	13485641	13485852	1000	-	.	gene_id "CUFF.5377"; transcript_id "AT5G35220.1"; exon_number "6"; FPKM "17.6393200138"; frac "1.000000"; conf_lo "15.988570"; conf_hi "19.290070"; cov "104.250941";
Chr5	Cufflinks	exon	13486078	13486179	1000	-	.	gene_id "CUFF.5377"; transcript_id "AT5G35220.1"; exon_number "7"; FPKM "17.6393200138"; frac "1.000000"; conf_lo "15.988570"; conf_hi "19.290070"; cov "104.250941";
Chr5	Cufflinks	exon	13486296	13486436	1000	-	.	gene_id "CUFF.5377"; transcript_id "AT5G35220.1"; exon_number "8"; FPKM "17.6393200138"; frac "1.000000"; conf_lo "15.988570"; conf_hi "19.290070"; cov "104.250941";
Chr5	Cufflinks	exon	13486525	13486980	1000	-	.	gene_id "CUFF.5377"; transcript_id "AT5G35220.1"; exon_number "9"; FPKM "17.6393200138"; frac "1.000000"; conf_lo "15.988570"; conf_hi "19.290070"; cov "104.250941";
Chr5	Cufflinks	exon	13487211	13487584	1000	-	.	gene_id "CUFF.5377"; transcript_id "AT5G35220.1"; exon_number "10"; FPKM "17.6393200138"; frac "1.000000"; conf_lo "15.988570"; conf_hi "19.290070"; cov "104.250941";
Chr5	Cufflinks	transcript	13592255	13593149	1	+	.	gene_id "AT5G35375"; transcript_id "AT5G35375.1"; FPKM "0.0000000000"; frac "0.000000"; conf_lo "0.000000"; conf_hi "0.000000"; cov "0.000000"; full_read_support "no";
Chr5	Cufflinks	exon	13592255	13592442	1	+	.	gene_id "AT5G35375"; transcript_id "AT5G35375.1"; exon_number "1"; FPKM "0.0000000000"; frac "0.000000"; conf_lo "0.000000"; conf_hi "0.000000"; cov "0.000000";
Chr5	Cufflinks	exon	13592859	13593149	1	+	.	gene_id "AT5G35375"; transcript_id "AT5G35375.1"; exon_number "2"; FPKM "0.0000000000"; frac "0.000000"; conf_lo "0.000000"; conf_hi "0.000000"; cov "0.000000";
Chr5	Cufflinks	transcript	13593429	13596293	1	-	.	gene_id "AT5G35380"; transcript_id "AT5G35380.1"; FPKM "0.0000000000"; frac "0.000000"; conf_lo "0.000000"; conf_hi "0.000000"; cov "0.000000"; full_read_support "no";
Chr5	Cufflinks	exon	13593429	13593500	1	-	.	gene_id "AT5G35380"; transcript_id "AT5G35380.1"; exon_number "1"; FPKM "0.0000000000"; frac "0.000000"; conf_lo "0.000000"; conf_hi "0.000000"; cov "0.000000";
Chr5	Cufflinks	exon	13593578	13594729	1	-	.	gene_id "AT5G35380"; transcript_id "AT5G35380.1"; exon_number "2"; FPKM "0.0000000000"; frac "0.000000"; conf_lo "0.000000"; conf_hi "0.000000"; cov "0.000000";
Chr5	Cufflinks	exon	13594814	13594915	1	-	.	gene_id "AT5G35380"; transcript_id "AT5G35380.1"; exon_number "3"; FPKM "0.0000000000"; frac "0.000000"; conf_lo "0.000000"; conf_hi "0.000000"; cov "0.000000";
Chr5	Cufflinks	exon	13594993	13595263	1	-	.	gene_id "AT5G35380"; transcript_id "AT5G35380.1"; exon_number "4"; FPKM "0.0000000000"; frac "0.000000"; conf_lo "0.000000"; conf_hi "0.000000"; cov "0.000000";
Chr5	Cufflinks	exon	13595360	13595417	1	-	.	gene_id "AT5G35380"; transcript_id "AT5G35380.1"; exon_number "5"; FPKM "0.0000000000"; frac "0.000000"; conf_lo "0.000000"; conf_hi "0.000000"; cov "0.000000";
Chr5	Cufflinks	exon	13595501	13595676	1	-	.	gene_id "AT5G35380"; transcript_id "AT5G35380.1"; exon_number "6"; FPKM "0.0000000000"; frac "0.000000"; conf_lo "0.000000"; conf_hi "0.000000"; cov "0.000000";
Chr5	Cufflinks	exon	13595754	13595872	1	-	.	gene_id "AT5G35380"; transcript_id "AT5G35380.1"; exon_number "7"; FPKM "0.0000000000"; frac "0.000000"; conf_lo "0.000000"; conf_hi "0.000000"; cov "0.000000";
Chr5	Cufflinks	exon	13595959	13596035	1	-	.	gene_id "AT5G35380"; transcript_id "AT5G35380.1"; exon_number "8"; FPKM "0.0000000000"; frac "0.000000"; conf_lo "0.000000"; conf_hi "0.000000"; cov "0.000000";
Chr5	Cufflinks	exon	13596125	13596293	1	-	.	gene_id "AT5G35380"; transcript_id "AT5G35380.1"; exon_number "9"; FPKM "0.0000000000"; frac "0.000000"; conf_lo "0.000000"; conf_hi "0.000000"; cov "0.000000";
Chr5	Cufflinks	transcript	13596873	13598976	1	+	.	gene_id "AT5G35390"; transcript_id "AT5G35390.1"; FPKM "0.0000000000"; frac "0.000000"; conf_lo "0.000000"; conf_hi "0.000000"; cov "0.000000"; full_read_support "no";
Chr5	Cufflinks	exon	13596873	13598247	1	+	.	gene_id "AT5G35390"; transcript_id "AT5G35390.1"; exon_number "1"; FPKM "0.0000000000"; frac "0.000000"; conf_lo "0.000000"; conf_hi "0.000000"; cov "0.000000";
Chr5	Cufflinks	exon	13598318	13598976	1	+	.	gene_id "AT5G35390"; transcript_id "AT5G35390.1"; exon_number "2"; FPKM "0.0000000000"; frac "0.000000"; conf_lo "0.000000"; conf_hi "0.000000"; cov "0.000000";
Chr5	Cufflinks	transcript	13599220	13602266	1000	-	.	gene_id "CUFF.5378"; transcript_id "AT5G35400.1"; FPKM "1.7867685831"; frac "0.567991"; conf_lo "1.203527"; conf_hi "2.370010"; cov "10.562963"; full_read_support "yes";
Chr5	Cufflinks	exon	13599220	13599601	1000	-	.	gene_id "CUFF.5378"; transcript_id "AT5G35400.1"; exon_number "1"; FPKM "1.7867685831"; frac "0.567991"; conf_lo "1.203527"; conf_hi "2.370010"; cov "10.562963";
Chr5	Cufflinks	exon	13599868	13599930	1000	-	.	gene_id "CUFF.5378"; transcript_id "AT5G35400.1"; exon_number "2"; FPKM "1.7867685831"; frac "0.567991"; conf_lo "1.203527"; conf_hi "2.370010"; cov "10.562963";
Chr5	Cufflinks	exon	13600319	13600382	1000	-	.	gene_id "CUFF.5378"; transcript_id "AT5G35400.1"; exon_number "3"; FPKM "1.7867685831"; frac "0.567991"; conf_lo "1.203527"; conf_hi "2.370010"; cov "10.562963";
Chr5	Cufflinks	exon	13600546	13600898	1000	-	.	gene_id "CUFF.5378"; transcript_id "AT5G35400.1"; exon_number "4"; FPKM "1.7867685831"; frac "0.567991"; conf_lo "1.203527"; conf_hi "2.370010"; cov "10.562963";
Chr5	Cufflinks	exon	13601017	13601108	1000	-	.	gene_id "CUFF.5378"; transcript_id "AT5G35400.1"; exon_number "5"; FPKM "1.7867685831"; frac "0.567991"; conf_lo "1.203527"; conf_hi "2.370010"; cov "10.562963";
Chr5	Cufflinks	exon	13601343	13601488	1000	-	.	gene_id "CUFF.5378"; transcript_id "AT5G35400.1"; exon_number "6"; FPKM "1.7867685831"; frac "0.567991"; conf_lo "1.203527"; conf_hi "2.370010"; cov "10.562963";
Chr5	Cufflinks	exon	13601609	13601793	1000	-	.	gene_id "CUFF.5378"; transcript_id "AT5G35400.1"; exon_number "7"; FPKM "1.7867685831"; frac "0.567991"; conf_lo "1.203527"; conf_hi "2.370010"; cov "10.562963";
Chr5	Cufflinks	exon	13601895	13602000	1000	-	.	gene_id "CUFF.5378"; transcript_id "AT5G35400.1"; exon_number "8"; FPKM "1.7867685831"; frac "0.567991"; conf_lo "1.203527"; conf_hi "2.370010"; cov "10.562963";
Chr5	Cufflinks	exon	13602173	13602266	1000	-	.	gene_id "CUFF.5378"; transcript_id "AT5G35400.1"; exon_number "9"; FPKM "1.7867685831"; frac "0.567991"; conf_lo "1.203527"; conf_hi "2.370010"; cov "10.562963";
Chr5	Cufflinks	transcript	13599220	13602269	1	-	.	gene_id "CUFF.5378"; transcript_id "AT5G35400.2"; FPKM "0.0000000000"; frac "0.000000"; conf_lo "0.000000"; conf_hi "0.070159"; cov "0.000000"; full_read_support "no";
Chr5	Cufflinks	exon	13599220	13599601	1	-	.	gene_id "CUFF.5378"; transcript_id "AT5G35400.2"; exon_number "1"; FPKM "0.0000000000"; frac "0.000000"; conf_lo "0.000000"; conf_hi "0.070159"; cov "0.000000";
Chr5	Cufflinks	exon	13599868	13599930	1	-	.	gene_id "CUFF.5378"; transcript_id "AT5G35400.2"; exon_number "2"; FPKM "0.0000000000"; frac "0.000000"; conf_lo "0.000000"; conf_hi "0.070159"; cov "0.000000";
Chr5	Cufflinks	exon	13599999	13600151	1	-	.	gene_id "CUFF.5378"; transcript_id "AT5G35400.2"; exon_number "3"; FPKM "0.0000000000"; frac "0.000000"; conf_lo "0.000000"; conf_hi "0.070159"; cov "0.000000";
Chr5	Cufflinks	exon	13600319	13600382	1	-	.	gene_id "CUFF.5378"; transcript_id "AT5G35400.2"; exon_number "4"; FPKM "0.0000000000"; frac "0.000000"; conf_lo "0.000000"; conf_hi "0.070159"; cov "0.000000";
Chr5	Cufflinks	exon	13600546	13600898	1	-	.	gene_id "CUFF.5378"; transcript_id "AT5G35400.2"; exon_number "5"; FPKM "0.0000000000"; frac "0.000000"; conf_lo "0.000000"; conf_hi "0.070159"; cov "0.000000";
Chr5	Cufflinks	exon	13601017	13601108	1	-	.	gene_id "CUFF.5378"; transcript_id "AT5G35400.2"; exon_number "6"; FPKM "0.0000000000"; frac "0.000000"; conf_lo "0.000000"; conf_hi "0.070159"; cov "0.000000";
Chr5	Cufflinks	exon	13601343	13601488	1	-	.	gene_id "CUFF.5378"; transcript_id "AT5G35400.2"; exon_number "7"; FPKM "0.0000000000"; frac "0.000000"; conf_lo "0.000000"; conf_hi "0.070159"; cov "0.000000";
Chr5	Cufflinks	exon	13601609	13601793	1	-	.	gene_id "CUFF.5378"; transcript_id "AT5G35400.2"; exon_number "8"; FPKM "0.0000000000"; frac "0.000000"; conf_lo "0.000000"; conf_hi "0.070159"; cov "0.000000";
Chr5	Cufflinks	exon	13601895	13602000	1	-	.	gene_id "CUFF.5378"; transcript_id "AT5G35400.2"; exon_number "9"; FPKM "0.0000000000"; frac "0.000000"; conf_lo "0.000000"; conf_hi "0.070159"; cov "0.000000";
Chr5	Cufflinks	exon	13602173	13602269	1	-	.	gene_id "CUFF.5378"; transcript_id "AT5G35400.2"; exon_number "10"; FPKM "0.0000000000"; frac "0.000000"; conf_lo "0.000000"; conf_hi "0.070159"; cov "0.000000";
Chr5	Cufflinks	transcript	13599646	13602269	585	-	.	gene_id "CUFF.5378"; transcript_id "CUFF.5378.3"; FPKM "1.0456005079"; frac "0.290638"; conf_lo "0.536823"; conf_hi "1.554378"; cov "6.181348"; full_read_support "yes";
Chr5	Cufflinks	exon	13599646	13599930	585	-	.	gene_id "CUFF.5378"; transcript_id "CUFF.5378.3"; exon_number "1"; FPKM "1.0456005079"; frac "0.290638"; conf_lo "0.536823"; conf_hi "1.554378"; cov "6.181348";
Chr5	Cufflinks	exon	13600319	13600382	585	-	.	gene_id "CUFF.5378"; transcript_id "CUFF.5378.3"; exon_number "2"; FPKM "1.0456005079"; frac "0.290638"; conf_lo "0.536823"; conf_hi "1.554378"; cov "6.181348";
Chr5	Cufflinks	exon	13600546	13600898	585	-	.	gene_id "CUFF.5378"; transcript_id "CUFF.5378.3"; exon_number "3"; FPKM "1.0456005079"; frac "0.290638"; conf_lo "0.536823"; conf_hi "1.554378"; cov "6.181348";
Chr5	Cufflinks	exon	13601017	13601108	585	-	.	gene_id "CUFF.5378"; transcript_id "CUFF.5378.3"; exon_number "4"; FPKM "1.0456005079"; frac "0.290638"; conf_lo "0.536823"; conf_hi "1.554378"; cov "6.181348";
Chr5	Cufflinks	exon	13601343	13601483	585	-	.	gene_id "CUFF.5378"; transcript_id "CUFF.5378.3"; exon_number "5"; FPKM "1.0456005079"; frac "0.290638"; conf_lo "0.536823"; conf_hi "1.554378"; cov "6.181348";
Chr5	Cufflinks	exon	13601609	13601793	585	-	.	gene_id "CUFF.5378"; transcript_id "CUFF.5378.3"; exon_number "6"; FPKM "1.0456005079"; frac "0.290638"; conf_lo "0.536823"; conf_hi "1.554378"; cov "6.181348";
Chr5	Cufflinks	exon	13601895	13602000	585	-	.	gene_id "CUFF.5378"; transcript_id "CUFF.5378.3"; exon_number "7"; FPKM "1.0456005079"; frac "0.290638"; conf_lo "0.536823"; conf_hi "1.554378"; cov "6.181348";
Chr5	Cufflinks	exon	13602173	13602269	585	-	.	gene_id "CUFF.5378"; transcript_id "CUFF.5378.3"; exon_number "8"; FPKM "1.0456005079"; frac "0.290638"; conf_lo "0.536823"; conf_hi "1.554378"; cov "6.181348";
Chr5	Cufflinks	transcript	13599974	13602044	317	-	.	gene_id "CUFF.5378"; transcript_id "CUFF.5378.4"; FPKM "0.5674606920"; frac "0.141371"; conf_lo "0.191986"; conf_hi "0.942935"; cov "3.354696"; full_read_support "yes";
Chr5	Cufflinks	exon	13599974	13600382	317	-	.	gene_id "CUFF.5378"; transcript_id "CUFF.5378.4"; exon_number "1"; FPKM "0.5674606920"; frac "0.141371"; conf_lo "0.191986"; conf_hi "0.942935"; cov "3.354696";
Chr5	Cufflinks	exon	13600529	13600898	317	-	.	gene_id "CUFF.5378"; transcript_id "CUFF.5378.4"; exon_number "2"; FPKM "0.5674606920"; frac "0.141371"; conf_lo "0.191986"; conf_hi "0.942935"; cov "3.354696";
Chr5	Cufflinks	exon	13601017	13601108	317	-	.	gene_id "CUFF.5378"; transcript_id "CUFF.5378.4"; exon_number "3"; FPKM "0.5674606920"; frac "0.141371"; conf_lo "0.191986"; conf_hi "0.942935"; cov "3.354696";
Chr5	Cufflinks	exon	13601609	13601793	317	-	.	gene_id "CUFF.5378"; transcript_id "CUFF.5378.4"; exon_number "4"; FPKM "0.5674606920"; frac "0.141371"; conf_lo "0.191986"; conf_hi "0.942935"; cov "3.354696";
Chr5	Cufflinks	exon	13601895	13602044	317	-	.	gene_id "CUFF.5378"; transcript_id "CUFF.5378.4"; exon_number "5"; FPKM "0.5674606920"; frac "0.141371"; conf_lo "0.191986"; conf_hi "0.942935"; cov "3.354696";
Chr5	Cufflinks	transcript	13604162	13604726	1	-	.	gene_id "AT5G35405"; transcript_id "AT5G35405.1"; FPKM "0.0000000000"; frac "0.000000"; conf_lo "0.000000"; conf_hi "0.000000"; cov "0.000000"; full_read_support "no";
Chr5	Cufflinks	exon	13604162	13604726	1	-	.	gene_id "AT5G35405"; transcript_id "AT5G35405.1"; exon_number "1"; FPKM "0.0000000000"; frac "0.000000"; conf_lo "0.000000"; conf_hi "0.000000"; cov "0.000000";
Chr5	Cufflinks	transcript	13611768	13612666	1000	+	.	gene_id "CUFF.5379"; transcript_id "CUFF.5379.1"; FPKM "1.7294112723"; frac "1.000000"; conf_lo "1.006617"; conf_hi "2.452205"; cov "10.182111"; full_read_support "yes";
Chr5	Cufflinks	exon	13611768	13612666	1000	+	.	gene_id "CUFF.5379"; transcript_id "CUFF.5379.1"; exon_number "1"; FPKM "1.7294112723"; frac "1.000000"; conf_lo "1.006617"; conf_hi "2.452205"; cov "10.182111";
Chr5	Cufflinks	transcript	13611798	13611932	1	+	.	gene_id "CUFF.5379"; transcript_id "AT5G35407.1"; FPKM "0.0000000000"; frac "0.000000"; conf_lo "0.000000"; conf_hi "0.751420"; cov "0.000000"; full_read_support "no";
Chr5	Cufflinks	exon	13611798	13611932	1	+	.	gene_id "CUFF.5379"; transcript_id "AT5G35407.1"; exon_number "1"; FPKM "0.0000000000"; frac "0.000000"; conf_lo "0.000000"; conf_hi "0.751420"; cov "0.000000";
Chr5	Cufflinks	transcript	13584106	13588330	1	+	.	gene_id "CUFF.5380"; transcript_id "AT5G35360.3"; FPKM "0.0000000000"; frac "0.000000"; conf_lo "0.000000"; conf_hi "0.055315"; cov "0.000000"; full_read_support "no";
Chr5	Cufflinks	exon	13584106	13584347	1	+	.	gene_id "CUFF.5380"; transcript_id "AT5G35360.3"; exon_number "1"; FPKM "0.0000000000"; frac "0.000000"; conf_lo "0.000000"; conf_hi "0.055315"; cov "0.000000";
Chr5	Cufflinks	exon	13584445	13584788	1	+	.	gene_id "CUFF.5380"; transcript_id "AT5G35360.3"; exon_number "2"; FPKM "0.0000000000"; frac "0.000000"; conf_lo "0.000000"; conf_hi "0.055315"; cov "0.000000";
Chr5	Cufflinks	exon	13584866	13585007	1	+	.	gene_id "CUFF.5380"; transcript_id "AT5G35360.3"; exon_number "3"; FPKM "0.0000000000"; frac "0.000000"; conf_lo "0.000000"; conf_hi "0.055315"; cov "0.000000";
Chr5	Cufflinks	exon	13585149	13585247	1	+	.	gene_id "CUFF.5380"; transcript_id "AT5G35360.3"; exon_number "4"; FPKM "0.0000000000"; frac "0.000000"; conf_lo "0.000000"; conf_hi "0.055315"; cov "0.000000";
Chr5	Cufflinks	exon	13585339	13585395	1	+	.	gene_id "CUFF.5380"; transcript_id "AT5G35360.3"; exon_number "5"; FPKM "0.0000000000"; frac "0.000000"; conf_lo "0.000000"; conf_hi "0.055315"; cov "0.000000";
Chr5	Cufflinks	exon	13585599	13585670	1	+	.	gene_id "CUFF.5380"; transcript_id "AT5G35360.3"; exon_number "6"; FPKM "0.0000000000"; frac "0.000000"; conf_lo "0.000000"; conf_hi "0.055315"; cov "0.000000";
Chr5	Cufflinks	exon	13586034	13586123	1	+	.	gene_id "CUFF.5380"; transcript_id "AT5G35360.3"; exon_number "7"; FPKM "0.0000000000"; frac "0.000000"; conf_lo "0.000000"; conf_hi "0.055315"; cov "0.000000";
Chr5	Cufflinks	exon	13586260	13586319	1	+	.	gene_id "CUFF.5380"; transcript_id "AT5G35360.3"; exon_number "8"; FPKM "0.0000000000"; frac "0.000000"; conf_lo "0.000000"; conf_hi "0.055315"; cov "0.000000";
Chr5	Cufflinks	exon	13586625	13586810	1	+	.	gene_id "CUFF.5380"; transcript_id "AT5G35360.3"; exon_number "9"; FPKM "0.0000000000"; frac "0.000000"; conf_lo "0.000000"; conf_hi "0.055315"; cov "0.000000";
Chr5	Cufflinks	exon	13586895	13586987	1	+	.	gene_id "CUFF.5380"; transcript_id "AT5G35360.3"; exon_number "10"; FPKM "0.0000000000"; frac "0.000000"; conf_lo "0.000000"; conf_hi "0.055315"; cov "0.000000";
Chr5	Cufflinks	exon	13587066	13587147	1	+	.	gene_id "CUFF.5380"; transcript_id "AT5G35360.3"; exon_number "11"; FPKM "0.0000000000"; frac "0.000000"; conf_lo "0.000000"; conf_hi "0.055315"; cov "0.000000";
Chr5	Cufflinks	exon	13587236	13587342	1	+	.	gene_id "CUFF.5380"; transcript_id "AT5G35360.3"; exon_number "12"; FPKM "0.0000000000"; frac "0.000000"; conf_lo "0.000000"; conf_hi "0.055315"; cov "0.000000";
Chr5	Cufflinks	exon	13587558	13587633	1	+	.	gene_id "CUFF.5380"; transcript_id "AT5G35360.3"; exon_number "13"; FPKM "0.0000000000"; frac "0.000000"; conf_lo "0.000000"; conf_hi "0.055315"; cov "0.000000";
Chr5	Cufflinks	exon	13587788	13587834	1	+	.	gene_id "CUFF.5380"; transcript_id "AT5G35360.3"; exon_number "14"; FPKM "0.0000000000"; frac "0.000000"; conf_lo "0.000000"; conf_hi "0.055315"; cov "0.000000";
Chr5	Cufflinks	exon	13587923	13587985	1	+	.	gene_id "CUFF.5380"; transcript_id "AT5G35360.3"; exon_number "15"; FPKM "0.0000000000"; frac "0.000000"; conf_lo "0.000000"; conf_hi "0.055315"; cov "0.000000";
Chr5	Cufflinks	exon	13588062	13588330	1	+	.	gene_id "CUFF.5380"; transcript_id "AT5G35360.3"; exon_number "16"; FPKM "0.0000000000"; frac "0.000000"; conf_lo "0.000000"; conf_hi "0.055315"; cov "0.000000";
Chr5	Cufflinks	transcript	13584158	13588496	1000	+	.	gene_id "CUFF.5380"; transcript_id "AT5G35360.1"; FPKM "69.4374583623"; frac "1.000000"; conf_lo "65.408482"; conf_hi "73.466435"; cov "410.368423"; full_read_support "yes";
Chr5	Cufflinks	exon	13584158	13584347	1000	+	.	gene_id "CUFF.5380"; transcript_id "AT5G35360.1"; exon_number "1"; FPKM "69.4374583623"; frac "1.000000"; conf_lo "65.408482"; conf_hi "73.466435"; cov "410.368423";
Chr5	Cufflinks	exon	13584445	13584788	1000	+	.	gene_id "CUFF.5380"; transcript_id "AT5G35360.1"; exon_number "2"; FPKM "69.4374583623"; frac "1.000000"; conf_lo "65.408482"; conf_hi "73.466435"; cov "410.368423";
Chr5	Cufflinks	exon	13584866	13585007	1000	+	.	gene_id "CUFF.5380"; transcript_id "AT5G35360.1"; exon_number "3"; FPKM "69.4374583623"; frac "1.000000"; conf_lo "65.408482"; conf_hi "73.466435"; cov "410.368423";
Chr5	Cufflinks	exon	13585149	13585247	1000	+	.	gene_id "CUFF.5380"; transcript_id "AT5G35360.1"; exon_number "4"; FPKM "69.4374583623"; frac "1.000000"; conf_lo "65.408482"; conf_hi "73.466435"; cov "410.368423";
Chr5	Cufflinks	exon	13585339	13585395	1000	+	.	gene_id "CUFF.5380"; transcript_id "AT5G35360.1"; exon_number "5"; FPKM "69.4374583623"; frac "1.000000"; conf_lo "65.408482"; conf_hi "73.466435"; cov "410.368423";
Chr5	Cufflinks	exon	13585599	13585670	1000	+	.	gene_id "CUFF.5380"; transcript_id "AT5G35360.1"; exon_number "6"; FPKM "69.4374583623"; frac "1.000000"; conf_lo "65.408482"; conf_hi "73.466435"; cov "410.368423";
Chr5	Cufflinks	exon	13586034	13586123	1000	+	.	gene_id "CUFF.5380"; transcript_id "AT5G35360.1"; exon_number "7"; FPKM "69.4374583623"; frac "1.000000"; conf_lo "65.408482"; conf_hi "73.466435"; cov "410.368423";
Chr5	Cufflinks	exon	13586260	13586319	1000	+	.	gene_id "CUFF.5380"; transcript_id "AT5G35360.1"; exon_number "8"; FPKM "69.4374583623"; frac "1.000000"; conf_lo "65.408482"; conf_hi "73.466435"; cov "410.368423";
Chr5	Cufflinks	exon	13586625	13586810	1000	+	.	gene_id "CUFF.5380"; transcript_id "AT5G35360.1"; exon_number "9"; FPKM "69.4374583623"; frac "1.000000"; conf_lo "65.408482"; conf_hi "73.466435"; cov "410.368423";
Chr5	Cufflinks	exon	13586895	13586987	1000	+	.	gene_id "CUFF.5380"; transcript_id "AT5G35360.1"; exon_number "10"; FPKM "69.4374583623"; frac "1.000000"; conf_lo "65.408482"; conf_hi "73.466435"; cov "410.368423";
Chr5	Cufflinks	exon	13587066	13587147	1000	+	.	gene_id "CUFF.5380"; transcript_id "AT5G35360.1"; exon_number "11"; FPKM "69.4374583623"; frac "1.000000"; conf_lo "65.408482"; conf_hi "73.466435"; cov "410.368423";
Chr5	Cufflinks	exon	13587236	13587342	1000	+	.	gene_id "CUFF.5380"; transcript_id "AT5G35360.1"; exon_number "12"; FPKM "69.4374583623"; frac "1.000000"; conf_lo "65.408482"; conf_hi "73.466435"; cov "410.368423";
Chr5	Cufflinks	exon	13587558	13587633	1000	+	.	gene_id "CUFF.5380"; transcript_id "AT5G35360.1"; exon_number "13"; FPKM "69.4374583623"; frac "1.000000"; conf_lo "65.408482"; conf_hi "73.466435"; cov "410.368423";
Chr5	Cufflinks	exon	13587788	13587834	1000	+	.	gene_id "CUFF.5380"; transcript_id "AT5G35360.1"; exon_number "14"; FPKM "69.4374583623"; frac "1.000000"; conf_lo "65.408482"; conf_hi "73.466435"; cov "410.368423";
Chr5	Cufflinks	exon	13587923	13587985	1000	+	.	gene_id "CUFF.5380"; transcript_id "AT5G35360.1"; exon_number "15"; FPKM "69.4374583623"; frac "1.000000"; conf_lo "65.408482"; conf_hi "73.466435"; cov "410.368423";
Chr5	Cufflinks	exon	13588221	13588496	1000	+	.	gene_id "CUFF.5380"; transcript_id "AT5G35360.1"; exon_number "16"; FPKM "69.4374583623"; frac "1.000000"; conf_lo "65.408482"; conf_hi "73.466435"; cov "410.368423";
Chr5	Cufflinks	transcript	13584158	13588496	1	+	.	gene_id "CUFF.5380"; transcript_id "AT5G35360.2"; FPKM "0.0000000000"; frac "0.000000"; conf_lo "0.000000"; conf_hi "0.056580"; cov "0.000000"; full_read_support "no";
Chr5	Cufflinks	exon	13584158	13584347	1	+	.	gene_id "CUFF.5380"; transcript_id "AT5G35360.2"; exon_number "1"; FPKM "0.0000000000"; frac "0.000000"; conf_lo "0.000000"; conf_hi "0.056580"; cov "0.000000";
Chr5	Cufflinks	exon	13584445	13584788	1	+	.	gene_id "CUFF.5380"; transcript_id "AT5G35360.2"; exon_number "2"; FPKM "0.0000000000"; frac "0.000000"; conf_lo "0.000000"; conf_hi "0.056580"; cov "0.000000";
Chr5	Cufflinks	exon	13584866	13585007	1	+	.	gene_id "CUFF.5380"; transcript_id "AT5G35360.2"; exon_number "3"; FPKM "0.0000000000"; frac "0.000000"; conf_lo "0.000000"; conf_hi "0.056580"; cov "0.000000";
Chr5	Cufflinks	exon	13585149	13585247	1	+	.	gene_id "CUFF.5380"; transcript_id "AT5G35360.2"; exon_number "4"; FPKM "0.0000000000"; frac "0.000000"; conf_lo "0.000000"; conf_hi "0.056580"; cov "0.000000";
Chr5	Cufflinks	exon	13585339	13585395	1	+	.	gene_id "CUFF.5380"; transcript_id "AT5G35360.2"; exon_number "5"; FPKM "0.0000000000"; frac "0.000000"; conf_lo "0.000000"; conf_hi "0.056580"; cov "0.000000";
Chr5	Cufflinks	exon	13585599	13585670	1	+	.	gene_id "CUFF.5380"; transcript_id "AT5G35360.2"; exon_number "6"; FPKM "0.0000000000"; frac "0.000000"; conf_lo "0.000000"; conf_hi "0.056580"; cov "0.000000";
Chr5	Cufflinks	exon	13586034	13586123	1	+	.	gene_id "CUFF.5380"; transcript_id "AT5G35360.2"; exon_number "7"; FPKM "0.0000000000"; frac "0.000000"; conf_lo "0.000000"; conf_hi "0.056580"; cov "0.000000";
Chr5	Cufflinks	exon	13586260	13586319	1	+	.	gene_id "CUFF.5380"; transcript_id "AT5G35360.2"; exon_number "8"; FPKM "0.0000000000"; frac "0.000000"; conf_lo "0.000000"; conf_hi "0.056580"; cov "0.000000";
Chr5	Cufflinks	exon	13586625	13586810	1	+	.	gene_id "CUFF.5380"; transcript_id "AT5G35360.2"; exon_number "9"; FPKM "0.0000000000"; frac "0.000000"; conf_lo "0.000000"; conf_hi "0.056580"; cov "0.000000";
Chr5	Cufflinks	exon	13586895	13586987	1	+	.	gene_id "CUFF.5380"; transcript_id "AT5G35360.2"; exon_number "10"; FPKM "0.0000000000"; frac "0.000000"; conf_lo "0.000000"; conf_hi "0.056580"; cov "0.000000";
Chr5	Cufflinks	exon	13587066	13587147	1	+	.	gene_id "CUFF.5380"; transcript_id "AT5G35360.2"; exon_number "11"; FPKM "0.0000000000"; frac "0.000000"; conf_lo "0.000000"; conf_hi "0.056580"; cov "0.000000";
Chr5	Cufflinks	exon	13587236	13587342	1	+	.	gene_id "CUFF.5380"; transcript_id "AT5G35360.2"; exon_number "12"; FPKM "0.0000000000"; frac "0.000000"; conf_lo "0.000000"; conf_hi "0.056580"; cov "0.000000";
Chr5	Cufflinks	exon	13587558	13587637	1	+	.	gene_id "CUFF.5380"; transcript_id "AT5G35360.2"; exon_number "13"; FPKM "0.0000000000"; frac "0.000000"; conf_lo "0.000000"; conf_hi "0.056580"; cov "0.000000";
Chr5	Cufflinks	exon	13587788	13587834	1	+	.	gene_id "CUFF.5380"; transcript_id "AT5G35360.2"; exon_number "14"; FPKM "0.0000000000"; frac "0.000000"; conf_lo "0.000000"; conf_hi "0.056580"; cov "0.000000";
Chr5	Cufflinks	exon	13587923	13587985	1	+	.	gene_id "CUFF.5380"; transcript_id "AT5G35360.2"; exon_number "15"; FPKM "0.0000000000"; frac "0.000000"; conf_lo "0.000000"; conf_hi "0.056580"; cov "0.000000";
Chr5	Cufflinks	exon	13588221	13588496	1	+	.	gene_id "CUFF.5380"; transcript_id "AT5G35360.2"; exon_number "16"; FPKM "0.0000000000"; frac "0.000000"; conf_lo "0.000000"; conf_hi "0.056580"; cov "0.000000";
Chr5	Cufflinks	transcript	13588433	13591271	1	-	.	gene_id "AT5G35370"; transcript_id "AT5G35370.1"; FPKM "0.0000000000"; frac "0.000000"; conf_lo "0.000000"; conf_hi "0.038368"; cov "0.000000"; full_read_support "yes";
Chr5	Cufflinks	exon	13588433	13591271	1	-	.	gene_id "AT5G35370"; transcript_id "AT5G35370.1"; exon_number "1"; FPKM "0.0000000000"; frac "0.000000"; conf_lo "0.000000"; conf_hi "0.038368"; cov "0.000000";
Chr5	Cufflinks	transcript	14189058	14189956	1	+	.	gene_id "AT5G36090"; transcript_id "AT5G36090.1"; FPKM "0.0000000000"; frac "0.000000"; conf_lo "0.000000"; conf_hi "0.000000"; cov "0.000000"; full_read_support "no";
Chr5	Cufflinks	exon	14189058	14189110	1	+	.	gene_id "AT5G36090"; transcript_id "AT5G36090.1"; exon_number "1"; FPKM "0.0000000000"; frac "0.000000"; conf_lo "0.000000"; conf_hi "0.000000"; cov "0.000000";
Chr5	Cufflinks	exon	14189584	14189956	1	+	.	gene_id "AT5G36090"; transcript_id "AT5G36090.1"; exon_number "2"; FPKM "0.0000000000"; frac "0.000000"; conf_lo "0.000000"; conf_hi "0.000000"; cov "0.000000";
Chr5	Cufflinks	transcript	14191711	14194054	1	-	.	gene_id "AT5G36100"; transcript_id "AT5G36100.1"; FPKM "0.0000000000"; frac "0.000000"; conf_lo "0.000000"; conf_hi "0.000000"; cov "0.000000"; full_read_support "no";
Chr5	Cufflinks	exon	14191711	14191926	1	-	.	gene_id "AT5G36100"; transcript_id "AT5G36100.1"; exon_number "1"; FPKM "0.0000000000"; frac "0.000000"; conf_lo "0.000000"; conf_hi "0.000000"; cov "0.000000";
Chr5	Cufflinks	exon	14192894	14192958	1	-	.	gene_id "AT5G36100"; transcript_id "AT5G36100.1"; exon_number "2"; FPKM "0.0000000000"; frac "0.000000"; conf_lo "0.000000"; conf_hi "0.000000"; cov "0.000000";
Chr5	Cufflinks	exon	14193048	14193666	1	-	.	gene_id "AT5G36100"; transcript_id "AT5G36100.1"; exon_number "3"; FPKM "0.0000000000"; frac "0.000000"; conf_lo "0.000000"; conf_hi "0.000000"; cov "0.000000";
Chr5	Cufflinks	exon	14193931	14194054	1	-	.	gene_id "AT5G36100"; transcript_id "AT5G36100.1"; exon_number "4"; FPKM "0.0000000000"; frac "0.000000"; conf_lo "0.000000"; conf_hi "0.000000"; cov "0.000000";
Chr5	Cufflinks	transcript	14192855	14194176	1	-	.	gene_id "AT5G36100"; transcript_id "AT5G36100.2"; FPKM "0.0000000000"; frac "0.000000"; conf_lo "0.000000"; conf_hi "0.000000"; cov "0.000000"; full_read_support "no";
Chr5	Cufflinks	exon	14192855	14192958	1	-	.	gene_id "AT5G36100"; transcript_id "AT5G36100.2"; exon_number "1"; FPKM "0.0000000000"; frac "0.000000"; conf_lo "0.000000"; conf_hi "0.000000"; cov "0.000000";
Chr5	Cufflinks	exon	14193048	14193663	1	-	.	gene_id "AT5G36100"; transcript_id "AT5G36100.2"; exon_number "2"; FPKM "0.0000000000"; frac "0.000000"; conf_lo "0.000000"; conf_hi "0.000000"; cov "0.000000";
Chr5	Cufflinks	exon	14193931	14194176	1	-	.	gene_id "AT5G36100"; transcript_id "AT5G36100.2"; exon_number "3"; FPKM "0.0000000000"; frac "0.000000"; conf_lo "0.000000"; conf_hi "0.000000"; cov "0.000000";
Chr5	Cufflinks	transcript	14195377	14197613	1000	+	.	gene_id "CUFF.5381"; transcript_id "AT5G36110.1"; FPKM "0.4094084793"; frac "1.000000"; conf_lo "0.137838"; conf_hi "0.680979"; cov "2.421539"; full_read_support "no";
Chr5	Cufflinks	exon	14195377	14195915	1000	+	.	gene_id "CUFF.5381"; transcript_id "AT5G36110.1"; exon_number "1"; FPKM "0.4094084793"; frac "1.000000"; conf_lo "0.137838"; conf_hi "0.680979"; cov "2.421539";
Chr5	Cufflinks	exon	14196048	14196454	1000	+	.	gene_id "CUFF.5381"; transcript_id "AT5G36110.1"; exon_number "2"; FPKM "0.4094084793"; frac "1.000000"; conf_lo "0.137838"; conf_hi "0.680979"; cov "2.421539";
Chr5	Cufflinks	exon	14197037	14197224	1000	+	.	gene_id "CUFF.5381"; transcript_id "AT5G36110.1"; exon_number "3"; FPKM "0.4094084793"; frac "1.000000"; conf_lo "0.137838"; conf_hi "0.680979"; cov "2.421539";
Chr5	Cufflinks	exon	14197314	14197613	1000	+	.	gene_id "CUFF.5381"; transcript_id "AT5G36110.1"; exon_number "4"; FPKM "0.4094084793"; frac "1.000000"; conf_lo "0.137838"; conf_hi "0.680979"; cov "2.421539";
Chr5	Cufflinks	transcript	14198587	14199243	1000	-	.	gene_id "CUFF.5382"; transcript_id "AT5G36120.1"; FPKM "9.3585910668"; frac "0.557015"; conf_lo "6.927704"; conf_hi "11.789478"; cov "55.314913"; full_read_support "yes";
Chr5	Cufflinks	exon	14198587	14199243	1000	-	.	gene_id "CUFF.5382"; transcript_id "AT5G36120.1"; exon_number "1"; FPKM "9.3585910668"; frac "0.557015"; conf_lo "6.927704"; conf_hi "11.789478"; cov "55.314913";
Chr5	Cufflinks	transcript	14198603	14199278	763	-	.	gene_id "CUFF.5382"; transcript_id "CUFF.5382.2"; FPKM "7.1487130844"; frac "0.442985"; conf_lo "5.052550"; conf_hi "9.244876"; cov "42.253202"; full_read_support "yes";
Chr5	Cufflinks	exon	14198603	14199278	763	-	.	gene_id "CUFF.5382"; transcript_id "CUFF.5382.2"; exon_number "1"; FPKM "7.1487130844"; frac "0.442985"; conf_lo "5.052550"; conf_hi "9.244876"; cov "42.253202";
Chr5	Cufflinks	transcript	14204409	14208495	1	+	.	gene_id "AT5G36125"; transcript_id "AT5G36125.1"; FPKM "0.0000000000"; frac "0.000000"; conf_lo "0.000000"; conf_hi "0.000000"; cov "0.000000"; full_read_support "no";
Chr5	Cufflinks	exon	14204409	14208495	1	+	.	gene_id "AT5G36125"; transcript_id "AT5G36125.1"; exon_number "1"; FPKM "0.0000000000"; frac "0.000000"; conf_lo "0.000000"; conf_hi "0.000000"; cov "0.000000";
Chr5	Cufflinks	transcript	14209293	14209811	1	-	.	gene_id "AT5G36130"; transcript_id "AT5G36130.1"; FPKM "0.0000000000"; frac "0.000000"; conf_lo "0.000000"; conf_hi "0.000000"; cov "0.000000"; full_read_support "no";
Chr5	Cufflinks	exon	14209293	14209592	1	-	.	gene_id "AT5G36130"; transcript_id "AT5G36130.1"; exon_number "1"; FPKM "0.0000000000"; frac "0.000000"; conf_lo "0.000000"; conf_hi "0.000000"; cov "0.000000";
Chr5	Cufflinks	exon	14209689	14209811	1	-	.	gene_id "AT5G36130"; transcript_id "AT5G36130.1"; exon_number "2"; FPKM "0.0000000000"; frac "0.000000"; conf_lo "0.000000"; conf_hi "0.000000"; cov "0.000000";
Chr5	Cufflinks	transcript	14212212	14213259	1	-	.	gene_id "AT5G36140"; transcript_id "AT5G36140.1"; FPKM "0.0000000000"; frac "0.000000"; conf_lo "0.000000"; conf_hi "0.000000"; cov "0.000000"; full_read_support "no";
Chr5	Cufflinks	exon	14212212	14212641	1	-	.	gene_id "AT5G36140"; transcript_id "AT5G36140.1"; exon_number "1"; FPKM "0.0000000000"; frac "0.000000"; conf_lo "0.000000"; conf_hi "0.000000"; cov "0.000000";
Chr5	Cufflinks	exon	14212733	14213259	1	-	.	gene_id "AT5G36140"; transcript_id "AT5G36140.1"; exon_number "2"; FPKM "0.0000000000"; frac "0.000000"; conf_lo "0.000000"; conf_hi "0.000000"; cov "0.000000";
Chr5	Cufflinks	transcript	14220737	14225422	1	-	.	gene_id "AT5G36150"; transcript_id "AT5G36150.1"; FPKM "0.0000000000"; frac "0.000000"; conf_lo "0.000000"; conf_hi "0.000000"; cov "0.000000"; full_read_support "no";
Chr5	Cufflinks	exon	14220737	14220850	1	-	.	gene_id "AT5G36150"; transcript_id "AT5G36150.1"; exon_number "1"; FPKM "0.0000000000"; frac "0.000000"; conf_lo "0.000000"; conf_hi "0.000000"; cov "0.000000";
Chr5	Cufflinks	exon	14220935	14221468	1	-	.	gene_id "AT5G36150"; transcript_id "AT5G36150.1"; exon_number "2"; FPKM "0.0000000000"; frac "0.000000"; conf_lo "0.000000"; conf_hi "0.000000"; cov "0.000000";
Chr5	Cufflinks	exon	14221544	14221600	1	-	.	gene_id "AT5G36150"; transcript_id "AT5G36150.1"; exon_number "3"; FPKM "0.0000000000"; frac "0.000000"; conf_lo "0.000000"; conf_hi "0.000000"; cov "0.000000";
Chr5	Cufflinks	exon	14221676	14221774	1	-	.	gene_id "AT5G36150"; transcript_id "AT5G36150.1"; exon_number "4"; FPKM "0.0000000000"; frac "0.000000"; conf_lo "0.000000"; conf_hi "0.000000"; cov "0.000000";
Chr5	Cufflinks	exon	14222043	14222285	1	-	.	gene_id "AT5G36150"; transcript_id "AT5G36150.1"; exon_number "5"; FPKM "0.0000000000"; frac "0.000000"; conf_lo "0.000000"; conf_hi "0.000000"; cov "0.000000";
Chr5	Cufflinks	exon	14222360	14222473	1	-	.	gene_id "AT5G36150"; transcript_id "AT5G36150.1"; exon_number "6"; FPKM "0.0000000000"; frac "0.000000"; conf_lo "0.000000"; conf_hi "0.000000"; cov "0.000000";
Chr5	Cufflinks	exon	14222661	14222852	1	-	.	gene_id "AT5G36150"; transcript_id "AT5G36150.1"; exon_number "7"; FPKM "0.0000000000"; frac "0.000000"; conf_lo "0.000000"; conf_hi "0.000000"; cov "0.000000";
Chr5	Cufflinks	exon	14222965	14223131	1	-	.	gene_id "AT5G36150"; transcript_id "AT5G36150.1"; exon_number "8"; FPKM "0.0000000000"; frac "0.000000"; conf_lo "0.000000"; conf_hi "0.000000"; cov "0.000000";
Chr5	Cufflinks	exon	14223367	14223451	1	-	.	gene_id "AT5G36150"; transcript_id "AT5G36150.1"; exon_number "9"; FPKM "0.0000000000"; frac "0.000000"; conf_lo "0.000000"; conf_hi "0.000000"; cov "0.000000";
Chr5	Cufflinks	exon	14223543	14223740	1	-	.	gene_id "AT5G36150"; transcript_id "AT5G36150.1"; exon_number "10"; FPKM "0.0000000000"; frac "0.000000"; conf_lo "0.000000"; conf_hi "0.000000"; cov "0.000000";
Chr5	Cufflinks	exon	14224777	14224866	1	-	.	gene_id "AT5G36150"; transcript_id "AT5G36150.1"; exon_number "11"; FPKM "0.0000000000"; frac "0.000000"; conf_lo "0.000000"; conf_hi "0.000000"; cov "0.000000";
Chr5	Cufflinks	exon	14224953	14225138	1	-	.	gene_id "AT5G36150"; transcript_id "AT5G36150.1"; exon_number "12"; FPKM "0.0000000000"; frac "0.000000"; conf_lo "0.000000"; conf_hi "0.000000"; cov "0.000000";
Chr5	Cufflinks	exon	14225219	14225422	1	-	.	gene_id "AT5G36150"; transcript_id "AT5G36150.1"; exon_number "13"; FPKM "0.0000000000"; frac "0.000000"; conf_lo "0.000000"; conf_hi "0.000000"; cov "0.000000";
Chr5	Cufflinks	transcript	14233110	14235151	618	-	.	gene_id "CUFF.5383"; transcript_id "AT5G36160.1"; FPKM "19.5119190821"; frac "0.846378"; conf_lo "17.497821"; conf_hi "21.526017"; cov "115.225866"; full_read_support "yes";
Chr5	Cufflinks	exon	14233110	14233382	618	-	.	gene_id "CUFF.5383"; transcript_id "AT5G36160.1"; exon_number "1"; FPKM "19.5119190821"; frac "0.846378"; conf_lo "17.497821"; conf_hi "21.526017"; cov "115.225866";
Chr5	Cufflinks	exon	14233461	14233554	618	-	.	gene_id "CUFF.5383"; transcript_id "AT5G36160.1"; exon_number "2"; FPKM "19.5119190821"; frac "0.846378"; conf_lo "17.497821"; conf_hi "21.526017"; cov "115.225866";
Chr5	Cufflinks	exon	14233635	14233790	618	-	.	gene_id "CUFF.5383"; transcript_id "AT5G36160.1"; exon_number "3"; FPKM "19.5119190821"; frac "0.846378"; conf_lo "17.497821"; conf_hi "21.526017"; cov "115.225866";
Chr5	Cufflinks	exon	14233864	14233923	618	-	.	gene_id "CUFF.5383"; transcript_id "AT5G36160.1"; exon_number "4"; FPKM "19.5119190821"; frac "0.846378"; conf_lo "17.497821"; conf_hi "21.526017"; cov "115.225866";
Chr5	Cufflinks	exon	14234008	14234226	618	-	.	gene_id "CUFF.5383"; transcript_id "AT5G36160.1"; exon_number "5"; FPKM "19.5119190821"; frac "0.846378"; conf_lo "17.497821"; conf_hi "21.526017"; cov "115.225866";
Chr5	Cufflinks	exon	14234314	14234653	618	-	.	gene_id "CUFF.5383"; transcript_id "AT5G36160.1"; exon_number "6"; FPKM "19.5119190821"; frac "0.846378"; conf_lo "17.497821"; conf_hi "21.526017"; cov "115.225866";
Chr5	Cufflinks	exon	14234858	14235151	618	-	.	gene_id "CUFF.5383"; transcript_id "AT5G36160.1"; exon_number "7"; FPKM "19.5119190821"; frac "0.846378"; conf_lo "17.497821"; conf_hi "21.526017"; cov "115.225866";
Chr5	Cufflinks	transcript	14234665	14235202	1000	-	.	gene_id "CUFF.5383"; transcript_id "CUFF.5383.2"; FPKM "31.5413359848"; frac "0.153622"; conf_lo "23.733553"; conf_hi "39.349119"; cov "186.264496"; full_read_support "yes";
Chr5	Cufflinks	exon	14234665	14234704	1000	-	.	gene_id "CUFF.5383"; transcript_id "CUFF.5383.2"; exon_number "1"; FPKM "31.5413359848"; frac "0.153622"; conf_lo "23.733553"; conf_hi "39.349119"; cov "186.264496";
Chr5	Cufflinks	exon	14234909	14235202	1000	-	.	gene_id "CUFF.5383"; transcript_id "CUFF.5383.2"; exon_number "2"; FPKM "31.5413359848"; frac "0.153622"; conf_lo "23.733553"; conf_hi "39.349119"; cov "186.264496";
Chr5	Cufflinks	transcript	14235876	14238026	624	-	.	gene_id "CUFF.5384"; transcript_id "AT5G36170.2"; FPKM "7.6590154822"; frac "0.384048"; conf_lo "6.341221"; conf_hi "8.976810"; cov "45.258677"; full_read_support "yes";
Chr5	Cufflinks	exon	14235876	14236387	624	-	.	gene_id "CUFF.5384"; transcript_id "AT5G36170.2"; exon_number "1"; FPKM "7.6590154822"; frac "0.384048"; conf_lo "6.341221"; conf_hi "8.976810"; cov "45.258677";
Chr5	Cufflinks	exon	14236499	14236685	624	-	.	gene_id "CUFF.5384"; transcript_id "AT5G36170.2"; exon_number "2"; FPKM "7.6590154822"; frac "0.384048"; conf_lo "6.341221"; conf_hi "8.976810"; cov "45.258677";
Chr5	Cufflinks	exon	14236760	14236975	624	-	.	gene_id "CUFF.5384"; transcript_id "AT5G36170.2"; exon_number "3"; FPKM "7.6590154822"; frac "0.384048"; conf_lo "6.341221"; conf_hi "8.976810"; cov "45.258677";
Chr5	Cufflinks	exon	14237061	14237264	624	-	.	gene_id "CUFF.5384"; transcript_id "AT5G36170.2"; exon_number "4"; FPKM "7.6590154822"; frac "0.384048"; conf_lo "6.341221"; conf_hi "8.976810"; cov "45.258677";
Chr5	Cufflinks	exon	14237341	14237561	624	-	.	gene_id "CUFF.5384"; transcript_id "AT5G36170.2"; exon_number "5"; FPKM "7.6590154822"; frac "0.384048"; conf_lo "6.341221"; conf_hi "8.976810"; cov "45.258677";
Chr5	Cufflinks	exon	14237653	14237721	624	-	.	gene_id "CUFF.5384"; transcript_id "AT5G36170.2"; exon_number "6"; FPKM "7.6590154822"; frac "0.384048"; conf_lo "6.341221"; conf_hi "8.976810"; cov "45.258677";
Chr5	Cufflinks	exon	14237809	14238026	624	-	.	gene_id "CUFF.5384"; transcript_id "AT5G36170.2"; exon_number "7"; FPKM "7.6590154822"; frac "0.384048"; conf_lo "6.341221"; conf_hi "8.976810"; cov "45.258677";
Chr5	Cufflinks	transcript	14235876	14238026	1000	-	.	gene_id "CUFF.5384"; transcript_id "AT5G36170.1"; FPKM "12.2581838085"; frac "0.615952"; conf_lo "10.664756"; conf_hi "13.851612"; cov "72.436096"; full_read_support "yes";
Chr5	Cufflinks	exon	14235876	14236387	1000	-	.	gene_id "CUFF.5384"; transcript_id "AT5G36170.1"; exon_number "1"; FPKM "12.2581838085"; frac "0.615952"; conf_lo "10.664756"; conf_hi "13.851612"; cov "72.436096";
Chr5	Cufflinks	exon	14236499	14236685	1000	-	.	gene_id "CUFF.5384"; transcript_id "AT5G36170.1"; exon_number "2"; FPKM "12.2581838085"; frac "0.615952"; conf_lo "10.664756"; conf_hi "13.851612"; cov "72.436096";
Chr5	Cufflinks	exon	14236760	14236975	1000	-	.	gene_id "CUFF.5384"; transcript_id "AT5G36170.1"; exon_number "3"; FPKM "12.2581838085"; frac "0.615952"; conf_lo "10.664756"; conf_hi "13.851612"; cov "72.436096";
Chr5	Cufflinks	exon	14237061	14237264	1000	-	.	gene_id "CUFF.5384"; transcript_id "AT5G36170.1"; exon_number "4"; FPKM "12.2581838085"; frac "0.615952"; conf_lo "10.664756"; conf_hi "13.851612"; cov "72.436096";
Chr5	Cufflinks	exon	14237341	14237561	1000	-	.	gene_id "CUFF.5384"; transcript_id "AT5G36170.1"; exon_number "5"; FPKM "12.2581838085"; frac "0.615952"; conf_lo "10.664756"; conf_hi "13.851612"; cov "72.436096";
Chr5	Cufflinks	exon	14237653	14237724	1000	-	.	gene_id "CUFF.5384"; transcript_id "AT5G36170.1"; exon_number "6"; FPKM "12.2581838085"; frac "0.615952"; conf_lo "10.664756"; conf_hi "13.851612"; cov "72.436096";
Chr5	Cufflinks	exon	14237809	14238026	1000	-	.	gene_id "CUFF.5384"; transcript_id "AT5G36170.1"; exon_number "7"; FPKM "12.2581838085"; frac "0.615952"; conf_lo "10.664756"; conf_hi "13.851612"; cov "72.436096";
Chr5	Cufflinks	transcript	14235876	14238026	1	-	.	gene_id "CUFF.5384"; transcript_id "AT5G36170.3"; FPKM "0.0000000000"; frac "0.000000"; conf_lo "0.000000"; conf_hi "0.069773"; cov "0.000000"; full_read_support "yes";
Chr5	Cufflinks	exon	14235876	14236406	1	-	.	gene_id "CUFF.5384"; transcript_id "AT5G36170.3"; exon_number "1"; FPKM "0.0000000000"; frac "0.000000"; conf_lo "0.000000"; conf_hi "0.069773"; cov "0.000000";
Chr5	Cufflinks	exon	14236499	14236685	1	-	.	gene_id "CUFF.5384"; transcript_id "AT5G36170.3"; exon_number "2"; FPKM "0.0000000000"; frac "0.000000"; conf_lo "0.000000"; conf_hi "0.069773"; cov "0.000000";
Chr5	Cufflinks	exon	14236760	14236975	1	-	.	gene_id "CUFF.5384"; transcript_id "AT5G36170.3"; exon_number "3"; FPKM "0.0000000000"; frac "0.000000"; conf_lo "0.000000"; conf_hi "0.069773"; cov "0.000000";
Chr5	Cufflinks	exon	14237061	14237264	1	-	.	gene_id "CUFF.5384"; transcript_id "AT5G36170.3"; exon_number "4"; FPKM "0.0000000000"; frac "0.000000"; conf_lo "0.000000"; conf_hi "0.069773"; cov "0.000000";
Chr5	Cufflinks	exon	14237341	14237561	1	-	.	gene_id "CUFF.5384"; transcript_id "AT5G36170.3"; exon_number "5"; FPKM "0.0000000000"; frac "0.000000"; conf_lo "0.000000"; conf_hi "0.069773"; cov "0.000000";
Chr5	Cufflinks	exon	14237653	14237724	1	-	.	gene_id "CUFF.5384"; transcript_id "AT5G36170.3"; exon_number "6"; FPKM "0.0000000000"; frac "0.000000"; conf_lo "0.000000"; conf_hi "0.069773"; cov "0.000000";
Chr5	Cufflinks	exon	14237809	14238026	1	-	.	gene_id "CUFF.5384"; transcript_id "AT5G36170.3"; exon_number "7"; FPKM "0.0000000000"; frac "0.000000"; conf_lo "0.000000"; conf_hi "0.069773"; cov "0.000000";
Chr5	Cufflinks	transcript	14239028	14242135	630	+	.	gene_id "CUFF.5385"; transcript_id "AT5G36180.1"; FPKM "0.3457354502"; frac "0.233223"; conf_lo "0.086107"; conf_hi "0.605364"; cov "2.044931"; full_read_support "no";
Chr5	Cufflinks	exon	14239028	14239346	630	+	.	gene_id "CUFF.5385"; transcript_id "AT5G36180.1"; exon_number "1"; FPKM "0.3457354502"; frac "0.233223"; conf_lo "0.086107"; conf_hi "0.605364"; cov "2.044931";
Chr5	Cufflinks	exon	14239435	14239580	630	+	.	gene_id "CUFF.5385"; transcript_id "AT5G36180.1"; exon_number "2"; FPKM "0.3457354502"; frac "0.233223"; conf_lo "0.086107"; conf_hi "0.605364"; cov "2.044931";
Chr5	Cufflinks	exon	14239655	14239731	630	+	.	gene_id "CUFF.5385"; transcript_id "AT5G36180.1"; exon_number "3"; FPKM "0.3457354502"; frac "0.233223"; conf_lo "0.086107"; conf_hi "0.605364"; cov "2.044931";
Chr5	Cufflinks	exon	14239821	14239943	630	+	.	gene_id "CUFF.5385"; transcript_id "AT5G36180.1"; exon_number "4"; FPKM "0.3457354502"; frac "0.233223"; conf_lo "0.086107"; conf_hi "0.605364"; cov "2.044931";
Chr5	Cufflinks	exon	14240036	14240138	630	+	.	gene_id "CUFF.5385"; transcript_id "AT5G36180.1"; exon_number "5"; FPKM "0.3457354502"; frac "0.233223"; conf_lo "0.086107"; conf_hi "0.605364"; cov "2.044931";
Chr5	Cufflinks	exon	14240351	14240490	630	+	.	gene_id "CUFF.5385"; transcript_id "AT5G36180.1"; exon_number "6"; FPKM "0.3457354502"; frac "0.233223"; conf_lo "0.086107"; conf_hi "0.605364"; cov "2.044931";
Chr5	Cufflinks	exon	14240576	14240662	630	+	.	gene_id "CUFF.5385"; transcript_id "AT5G36180.1"; exon_number "7"; FPKM "0.3457354502"; frac "0.233223"; conf_lo "0.086107"; conf_hi "0.605364"; cov "2.044931";
Chr5	Cufflinks	exon	14240758	14240826	630	+	.	gene_id "CUFF.5385"; transcript_id "AT5G36180.1"; exon_number "8"; FPKM "0.3457354502"; frac "0.233223"; conf_lo "0.086107"; conf_hi "0.605364"; cov "2.044931";
Chr5	Cufflinks	exon	14240905	14240976	630	+	.	gene_id "CUFF.5385"; transcript_id "AT5G36180.1"; exon_number "9"; FPKM "0.3457354502"; frac "0.233223"; conf_lo "0.086107"; conf_hi "0.605364"; cov "2.044931";
Chr5	Cufflinks	exon	14241058	14241176	630	+	.	gene_id "CUFF.5385"; transcript_id "AT5G36180.1"; exon_number "10"; FPKM "0.3457354502"; frac "0.233223"; conf_lo "0.086107"; conf_hi "0.605364"; cov "2.044931";
Chr5	Cufflinks	exon	14241248	14241361	630	+	.	gene_id "CUFF.5385"; transcript_id "AT5G36180.1"; exon_number "11"; FPKM "0.3457354502"; frac "0.233223"; conf_lo "0.086107"; conf_hi "0.605364"; cov "2.044931";
Chr5	Cufflinks	exon	14241447	14241492	630	+	.	gene_id "CUFF.5385"; transcript_id "AT5G36180.1"; exon_number "12"; FPKM "0.3457354502"; frac "0.233223"; conf_lo "0.086107"; conf_hi "0.605364"; cov "2.044931";
Chr5	Cufflinks	exon	14241782	14242135	630	+	.	gene_id "CUFF.5385"; transcript_id "AT5G36180.1"; exon_number "13"; FPKM "0.3457354502"; frac "0.233223"; conf_lo "0.086107"; conf_hi "0.605364"; cov "2.044931";
Chr5	Cufflinks	transcript	14239028	14242135	617	+	.	gene_id "CUFF.5385"; transcript_id "CUFF.5385.2"; FPKM "0.3389595262"; frac "0.227926"; conf_lo "0.097029"; conf_hi "0.580890"; cov "2.004853"; full_read_support "no";
Chr5	Cufflinks	exon	14239028	14239264	617	+	.	gene_id "CUFF.5385"; transcript_id "CUFF.5385.2"; exon_number "1"; FPKM "0.3389595262"; frac "0.227926"; conf_lo "0.097029"; conf_hi "0.580890"; cov "2.004853";
Chr5	Cufflinks	exon	14239435	14239731	617	+	.	gene_id "CUFF.5385"; transcript_id "CUFF.5385.2"; exon_number "2"; FPKM "0.3389595262"; frac "0.227926"; conf_lo "0.097029"; conf_hi "0.580890"; cov "2.004853";
Chr5	Cufflinks	exon	14239821	14239943	617	+	.	gene_id "CUFF.5385"; transcript_id "CUFF.5385.2"; exon_number "3"; FPKM "0.3389595262"; frac "0.227926"; conf_lo "0.097029"; conf_hi "0.580890"; cov "2.004853";
Chr5	Cufflinks	exon	14240036	14240138	617	+	.	gene_id "CUFF.5385"; transcript_id "CUFF.5385.2"; exon_number "4"; FPKM "0.3389595262"; frac "0.227926"; conf_lo "0.097029"; conf_hi "0.580890"; cov "2.004853";
Chr5	Cufflinks	exon	14240351	14240490	617	+	.	gene_id "CUFF.5385"; transcript_id "CUFF.5385.2"; exon_number "5"; FPKM "0.3389595262"; frac "0.227926"; conf_lo "0.097029"; conf_hi "0.580890"; cov "2.004853";
Chr5	Cufflinks	exon	14240576	14240662	617	+	.	gene_id "CUFF.5385"; transcript_id "CUFF.5385.2"; exon_number "6"; FPKM "0.3389595262"; frac "0.227926"; conf_lo "0.097029"; conf_hi "0.580890"; cov "2.004853";
Chr5	Cufflinks	exon	14240758	14240826	617	+	.	gene_id "CUFF.5385"; transcript_id "CUFF.5385.2"; exon_number "7"; FPKM "0.3389595262"; frac "0.227926"; conf_lo "0.097029"; conf_hi "0.580890"; cov "2.004853";
Chr5	Cufflinks	exon	14240905	14240976	617	+	.	gene_id "CUFF.5385"; transcript_id "CUFF.5385.2"; exon_number "8"; FPKM "0.3389595262"; frac "0.227926"; conf_lo "0.097029"; conf_hi "0.580890"; cov "2.004853";
Chr5	Cufflinks	exon	14241058	14241176	617	+	.	gene_id "CUFF.5385"; transcript_id "CUFF.5385.2"; exon_number "9"; FPKM "0.3389595262"; frac "0.227926"; conf_lo "0.097029"; conf_hi "0.580890"; cov "2.004853";
Chr5	Cufflinks	exon	14241248	14241364	617	+	.	gene_id "CUFF.5385"; transcript_id "CUFF.5385.2"; exon_number "10"; FPKM "0.3389595262"; frac "0.227926"; conf_lo "0.097029"; conf_hi "0.580890"; cov "2.004853";
Chr5	Cufflinks	exon	14241447	14241492	617	+	.	gene_id "CUFF.5385"; transcript_id "CUFF.5385.2"; exon_number "11"; FPKM "0.3389595262"; frac "0.227926"; conf_lo "0.097029"; conf_hi "0.580890"; cov "2.004853";
Chr5	Cufflinks	exon	14241782	14242135	617	+	.	gene_id "CUFF.5385"; transcript_id "CUFF.5385.2"; exon_number "12"; FPKM "0.3389595262"; frac "0.227926"; conf_lo "0.097029"; conf_hi "0.580890"; cov "2.004853";
Chr5	Cufflinks	transcript	14239028	14242135	492	+	.	gene_id "CUFF.5385"; transcript_id "CUFF.5385.3"; FPKM "0.2704827083"; frac "0.215963"; conf_lo "0.052666"; conf_hi "0.488300"; cov "1.599831"; full_read_support "no";
Chr5	Cufflinks	exon	14239028	14239346	492	+	.	gene_id "CUFF.5385"; transcript_id "CUFF.5385.3"; exon_number "1"; FPKM "0.2704827083"; frac "0.215963"; conf_lo "0.052666"; conf_hi "0.488300"; cov "1.599831";
Chr5	Cufflinks	exon	14239435	14239580	492	+	.	gene_id "CUFF.5385"; transcript_id "CUFF.5385.3"; exon_number "2"; FPKM "0.2704827083"; frac "0.215963"; conf_lo "0.052666"; conf_hi "0.488300"; cov "1.599831";
Chr5	Cufflinks	exon	14239655	14239731	492	+	.	gene_id "CUFF.5385"; transcript_id "CUFF.5385.3"; exon_number "3"; FPKM "0.2704827083"; frac "0.215963"; conf_lo "0.052666"; conf_hi "0.488300"; cov "1.599831";
Chr5	Cufflinks	exon	14239821	14239943	492	+	.	gene_id "CUFF.5385"; transcript_id "CUFF.5385.3"; exon_number "4"; FPKM "0.2704827083"; frac "0.215963"; conf_lo "0.052666"; conf_hi "0.488300"; cov "1.599831";
Chr5	Cufflinks	exon	14240036	14240138	492	+	.	gene_id "CUFF.5385"; transcript_id "CUFF.5385.3"; exon_number "5"; FPKM "0.2704827083"; frac "0.215963"; conf_lo "0.052666"; conf_hi "0.488300"; cov "1.599831";
Chr5	Cufflinks	exon	14240351	14240490	492	+	.	gene_id "CUFF.5385"; transcript_id "CUFF.5385.3"; exon_number "6"; FPKM "0.2704827083"; frac "0.215963"; conf_lo "0.052666"; conf_hi "0.488300"; cov "1.599831";
Chr5	Cufflinks	exon	14240576	14240662	492	+	.	gene_id "CUFF.5385"; transcript_id "CUFF.5385.3"; exon_number "7"; FPKM "0.2704827083"; frac "0.215963"; conf_lo "0.052666"; conf_hi "0.488300"; cov "1.599831";
Chr5	Cufflinks	exon	14240758	14240826	492	+	.	gene_id "CUFF.5385"; transcript_id "CUFF.5385.3"; exon_number "8"; FPKM "0.2704827083"; frac "0.215963"; conf_lo "0.052666"; conf_hi "0.488300"; cov "1.599831";
Chr5	Cufflinks	exon	14240905	14240976	492	+	.	gene_id "CUFF.5385"; transcript_id "CUFF.5385.3"; exon_number "9"; FPKM "0.2704827083"; frac "0.215963"; conf_lo "0.052666"; conf_hi "0.488300"; cov "1.599831";
Chr5	Cufflinks	exon	14241058	14241176	492	+	.	gene_id "CUFF.5385"; transcript_id "CUFF.5385.3"; exon_number "10"; FPKM "0.2704827083"; frac "0.215963"; conf_lo "0.052666"; conf_hi "0.488300"; cov "1.599831";
Chr5	Cufflinks	exon	14241248	14241361	492	+	.	gene_id "CUFF.5385"; transcript_id "CUFF.5385.3"; exon_number "11"; FPKM "0.2704827083"; frac "0.215963"; conf_lo "0.052666"; conf_hi "0.488300"; cov "1.599831";
Chr5	Cufflinks	exon	14241447	14242135	492	+	.	gene_id "CUFF.5385"; transcript_id "CUFF.5385.3"; exon_number "12"; FPKM "0.2704827083"; frac "0.215963"; conf_lo "0.052666"; conf_hi "0.488300"; cov "1.599831";
Chr5	Cufflinks	transcript	14239343	14242135	1000	+	.	gene_id "CUFF.5385"; transcript_id "CUFF.5385.4"; FPKM "0.5487351498"; frac "0.322888"; conf_lo "0.210130"; conf_hi "0.887340"; cov "3.245618"; full_read_support "no";
Chr5	Cufflinks	exon	14239343	14239580	1000	+	.	gene_id "CUFF.5385"; transcript_id "CUFF.5385.4"; exon_number "1"; FPKM "0.5487351498"; frac "0.322888"; conf_lo "0.210130"; conf_hi "0.887340"; cov "3.245618";
Chr5	Cufflinks	exon	14239655	14239731	1000	+	.	gene_id "CUFF.5385"; transcript_id "CUFF.5385.4"; exon_number "2"; FPKM "0.5487351498"; frac "0.322888"; conf_lo "0.210130"; conf_hi "0.887340"; cov "3.245618";
Chr5	Cufflinks	exon	14239821	14239943	1000	+	.	gene_id "CUFF.5385"; transcript_id "CUFF.5385.4"; exon_number "3"; FPKM "0.5487351498"; frac "0.322888"; conf_lo "0.210130"; conf_hi "0.887340"; cov "3.245618";
Chr5	Cufflinks	exon	14240036	14240139	1000	+	.	gene_id "CUFF.5385"; transcript_id "CUFF.5385.4"; exon_number "4"; FPKM "0.5487351498"; frac "0.322888"; conf_lo "0.210130"; conf_hi "0.887340"; cov "3.245618";
Chr5	Cufflinks	exon	14240351	14240490	1000	+	.	gene_id "CUFF.5385"; transcript_id "CUFF.5385.4"; exon_number "5"; FPKM "0.5487351498"; frac "0.322888"; conf_lo "0.210130"; conf_hi "0.887340"; cov "3.245618";
Chr5	Cufflinks	exon	14240576	14240662	1000	+	.	gene_id "CUFF.5385"; transcript_id "CUFF.5385.4"; exon_number "6"; FPKM "0.5487351498"; frac "0.322888"; conf_lo "0.210130"; conf_hi "0.887340"; cov "3.245618";
Chr5	Cufflinks	exon	14240758	14240826	1000	+	.	gene_id "CUFF.5385"; transcript_id "CUFF.5385.4"; exon_number "7"; FPKM "0.5487351498"; frac "0.322888"; conf_lo "0.210130"; conf_hi "0.887340"; cov "3.245618";
Chr5	Cufflinks	exon	14240905	14240976	1000	+	.	gene_id "CUFF.5385"; transcript_id "CUFF.5385.4"; exon_number "8"; FPKM "0.5487351498"; frac "0.322888"; conf_lo "0.210130"; conf_hi "0.887340"; cov "3.245618";
Chr5	Cufflinks	exon	14241058	14241361	1000	+	.	gene_id "CUFF.5385"; transcript_id "CUFF.5385.4"; exon_number "9"; FPKM "0.5487351498"; frac "0.322888"; conf_lo "0.210130"; conf_hi "0.887340"; cov "3.245618";
Chr5	Cufflinks	exon	14241782	14242135	1000	+	.	gene_id "CUFF.5385"; transcript_id "CUFF.5385.4"; exon_number "10"; FPKM "0.5487351498"; frac "0.322888"; conf_lo "0.210130"; conf_hi "0.887340"; cov "3.245618";
Chr5	Cufflinks	transcript	14242543	14243058	1	+	.	gene_id "AT5G36185"; transcript_id "AT5G36185.1"; FPKM "0.0000000000"; frac "0.000000"; conf_lo "0.000000"; conf_hi "0.000000"; cov "0.000000"; full_read_support "no";
Chr5	Cufflinks	exon	14242543	14243058	1	+	.	gene_id "AT5G36185"; transcript_id "AT5G36185.1"; exon_number "1"; FPKM "0.0000000000"; frac "0.000000"; conf_lo "0.000000"; conf_hi "0.000000"; cov "0.000000";
Chr5	Cufflinks	transcript	14243109	14243546	1	-	.	gene_id "AT5G36190"; transcript_id "AT5G36190.1"; FPKM "0.0000000000"; frac "0.000000"; conf_lo "0.000000"; conf_hi "0.000000"; cov "0.000000"; full_read_support "no";
Chr5	Cufflinks	exon	14243109	14243546	1	-	.	gene_id "AT5G36190"; transcript_id "AT5G36190.1"; exon_number "1"; FPKM "0.0000000000"; frac "0.000000"; conf_lo "0.000000"; conf_hi "0.000000"; cov "0.000000";
Chr5	Cufflinks	transcript	14244106	14246296	1	-	.	gene_id "AT5G36200"; transcript_id "AT5G36200.1"; FPKM "0.0000000000"; frac "0.000000"; conf_lo "0.000000"; conf_hi "0.000000"; cov "0.000000"; full_read_support "no";
Chr5	Cufflinks	exon	14244106	14244315	1	-	.	gene_id "AT5G36200"; transcript_id "AT5G36200.1"; exon_number "1"; FPKM "0.0000000000"; frac "0.000000"; conf_lo "0.000000"; conf_hi "0.000000"; cov "0.000000";
Chr5	Cufflinks	exon	14245091	14246296	1	-	.	gene_id "AT5G36200"; transcript_id "AT5G36200.1"; exon_number "2"; FPKM "0.0000000000"; frac "0.000000"; conf_lo "0.000000"; conf_hi "0.000000"; cov "0.000000";
Chr5	Cufflinks	transcript	14247913	14253295	1000	-	.	gene_id "CUFF.5386"; transcript_id "AT5G36210.1"; FPKM "17.2591518695"; frac "1.000000"; conf_lo "15.825969"; conf_hi "18.692335"; cov "101.997006"; full_read_support "yes";
Chr5	Cufflinks	exon	14247913	14248318	1000	-	.	gene_id "CUFF.5386"; transcript_id "AT5G36210.1"; exon_number "1"; FPKM "17.2591518695"; frac "1.000000"; conf_lo "15.825969"; conf_hi "18.692335"; cov "101.997006";
Chr5	Cufflinks	exon	14248404	14248508	1000	-	.	gene_id "CUFF.5386"; transcript_id "AT5G36210.1"; exon_number "2"; FPKM "17.2591518695"; frac "1.000000"; conf_lo "15.825969"; conf_hi "18.692335"; cov "101.997006";
Chr5	Cufflinks	exon	14248719	14248810	1000	-	.	gene_id "CUFF.5386"; transcript_id "AT5G36210.1"; exon_number "3"; FPKM "17.2591518695"; frac "1.000000"; conf_lo "15.825969"; conf_hi "18.692335"; cov "101.997006";
Chr5	Cufflinks	exon	14248898	14248967	1000	-	.	gene_id "CUFF.5386"; transcript_id "AT5G36210.1"; exon_number "4"; FPKM "17.2591518695"; frac "1.000000"; conf_lo "15.825969"; conf_hi "18.692335"; cov "101.997006";
Chr5	Cufflinks	exon	14249149	14249271	1000	-	.	gene_id "CUFF.5386"; transcript_id "AT5G36210.1"; exon_number "5"; FPKM "17.2591518695"; frac "1.000000"; conf_lo "15.825969"; conf_hi "18.692335"; cov "101.997006";
Chr5	Cufflinks	exon	14249344	14249429	1000	-	.	gene_id "CUFF.5386"; transcript_id "AT5G36210.1"; exon_number "6"; FPKM "17.2591518695"; frac "1.000000"; conf_lo "15.825969"; conf_hi "18.692335"; cov "101.997006";
Chr5	Cufflinks	exon	14249636	14249737	1000	-	.	gene_id "CUFF.5386"; transcript_id "AT5G36210.1"; exon_number "7"; FPKM "17.2591518695"; frac "1.000000"; conf_lo "15.825969"; conf_hi "18.692335"; cov "101.997006";
Chr5	Cufflinks	exon	14249919	14250141	1000	-	.	gene_id "CUFF.5386"; transcript_id "AT5G36210.1"; exon_number "8"; FPKM "17.2591518695"; frac "1.000000"; conf_lo "15.825969"; conf_hi "18.692335"; cov "101.997006";
Chr5	Cufflinks	exon	14250234	14250299	1000	-	.	gene_id "CUFF.5386"; transcript_id "AT5G36210.1"; exon_number "9"; FPKM "17.2591518695"; frac "1.000000"; conf_lo "15.825969"; conf_hi "18.692335"; cov "101.997006";
Chr5	Cufflinks	exon	14250393	14250483	1000	-	.	gene_id "CUFF.5386"; transcript_id "AT5G36210.1"; exon_number "10"; FPKM "17.2591518695"; frac "1.000000"; conf_lo "15.825969"; conf_hi "18.692335"; cov "101.997006";
Chr5	Cufflinks	exon	14250562	14250698	1000	-	.	gene_id "CUFF.5386"; transcript_id "AT5G36210.1"; exon_number "11"; FPKM "17.2591518695"; frac "1.000000"; conf_lo "15.825969"; conf_hi "18.692335"; cov "101.997006";
Chr5	Cufflinks	exon	14251227	14251282	1000	-	.	gene_id "CUFF.5386"; transcript_id "AT5G36210.1"; exon_number "12"; FPKM "17.2591518695"; frac "1.000000"; conf_lo "15.825969"; conf_hi "18.692335"; cov "101.997006";
Chr5	Cufflinks	exon	14251847	14251929	1000	-	.	gene_id "CUFF.5386"; transcript_id "AT5G36210.1"; exon_number "13"; FPKM "17.2591518695"; frac "1.000000"; conf_lo "15.825969"; conf_hi "18.692335"; cov "101.997006";
Chr5	Cufflinks	exon	14252001	14252148	1000	-	.	gene_id "CUFF.5386"; transcript_id "AT5G36210.1"; exon_number "14"; FPKM "17.2591518695"; frac "1.000000"; conf_lo "15.825969"; conf_hi "18.692335"; cov "101.997006";
Chr5	Cufflinks	exon	14252317	14252388	1000	-	.	gene_id "CUFF.5386"; transcript_id "AT5G36210.1"; exon_number "15"; FPKM "17.2591518695"; frac "1.000000"; conf_lo "15.825969"; conf_hi "18.692335"; cov "101.997006";
Chr5	Cufflinks	exon	14252486	14252590	1000	-	.	gene_id "CUFF.5386"; transcript_id "AT5G36210.1"; exon_number "16"; FPKM "17.2591518695"; frac "1.000000"; conf_lo "15.825969"; conf_hi "18.692335"; cov "101.997006";
Chr5	Cufflinks	exon	14252681	14252859	1000	-	.	gene_id "CUFF.5386"; transcript_id "AT5G36210.1"; exon_number "17"; FPKM "17.2591518695"; frac "1.000000"; conf_lo "15.825969"; conf_hi "18.692335"; cov "101.997006";
Chr5	Cufflinks	exon	14252935	14253295	1000	-	.	gene_id "CUFF.5386"; transcript_id "AT5G36210.1"; exon_number "18"; FPKM "17.2591518695"; frac "1.000000"; conf_lo "15.825969"; conf_hi "18.692335"; cov "101.997006";
Chr5	Cufflinks	transcript	14253690	14256033	1000	-	.	gene_id "CUFF.5387"; transcript_id "AT5G36220.1"; FPKM "6.9971607936"; frac "0.750513"; conf_lo "5.940738"; conf_hi "8.053584"; cov "41.351035"; full_read_support "yes";
Chr5	Cufflinks	exon	14253690	14254432	1000	-	.	gene_id "CUFF.5387"; transcript_id "AT5G36220.1"; exon_number "1"; FPKM "6.9971607936"; frac "0.750513"; conf_lo "5.940738"; conf_hi "8.053584"; cov "41.351035";
Chr5	Cufflinks	exon	14254534	14254922	1000	-	.	gene_id "CUFF.5387"; transcript_id "AT5G36220.1"; exon_number "2"; FPKM "6.9971607936"; frac "0.750513"; conf_lo "5.940738"; conf_hi "8.053584"; cov "41.351035";
Chr5	Cufflinks	exon	14255502	14256033	1000	-	.	gene_id "CUFF.5387"; transcript_id "AT5G36220.1"; exon_number "3"; FPKM "6.9971607936"; frac "0.750513"; conf_lo "5.940738"; conf_hi "8.053584"; cov "41.351035";
Chr5	Cufflinks	transcript	14255117	14256066	279	-	.	gene_id "CUFF.5387"; transcript_id "CUFF.5387.2"; FPKM "1.9537579796"; frac "0.107696"; conf_lo "1.093300"; conf_hi "2.814216"; cov "11.546100"; full_read_support "yes";
Chr5	Cufflinks	exon	14255117	14256066	279	-	.	gene_id "CUFF.5387"; transcript_id "CUFF.5387.2"; exon_number "1"; FPKM "1.9537579796"; frac "0.107696"; conf_lo "1.093300"; conf_hi "2.814216"; cov "11.546100";
Chr5	Cufflinks	transcript	14255538	14255950	1000	+	.	gene_id "CUFF.5388"; transcript_id "CUFF.5388.1"; FPKM "8.9043055842"; frac "0.141791"; conf_lo "5.950946"; conf_hi "11.857665"; cov "52.621665"; full_read_support "yes";
Chr5	Cufflinks	exon	14255538	14255950	1000	+	.	gene_id "CUFF.5388"; transcript_id "CUFF.5388.1"; exon_number "1"; FPKM "8.9043055842"; frac "0.141791"; conf_lo "5.950946"; conf_hi "11.857665"; cov "52.621665";
Chr5	Cufflinks	transcript	14256389	14259253	1	-	.	gene_id "AT5G36223"; transcript_id "AT5G36223.1"; FPKM "0.0000000000"; frac "0.000000"; conf_lo "0.000000"; conf_hi "0.000000"; cov "0.000000"; full_read_support "no";
Chr5	Cufflinks	exon	14256389	14259253	1	-	.	gene_id "AT5G36223"; transcript_id "AT5G36223.1"; exon_number "1"; FPKM "0.0000000000"; frac "0.000000"; conf_lo "0.000000"; conf_hi "0.000000"; cov "0.000000";
Chr5	Cufflinks	transcript	14268570	14271006	1	+	.	gene_id "AT5G36226"; transcript_id "AT5G36226.1"; FPKM "0.0000000000"; frac "0.000000"; conf_lo "0.000000"; conf_hi "0.000000"; cov "0.000000"; full_read_support "no";
Chr5	Cufflinks	exon	14268570	14271006	1	+	.	gene_id "AT5G36226"; transcript_id "AT5G36226.1"; exon_number "1"; FPKM "0.0000000000"; frac "0.000000"; conf_lo "0.000000"; conf_hi "0.000000"; cov "0.000000";
Chr5	Cufflinks	transcript	14271349	14273258	1	+	.	gene_id "AT5G36228"; transcript_id "AT5G36228.1"; FPKM "0.0000000000"; frac "0.000000"; conf_lo "0.000000"; conf_hi "0.000000"; cov "0.000000"; full_read_support "no";
Chr5	Cufflinks	exon	14271349	14273258	1	+	.	gene_id "AT5G36228"; transcript_id "AT5G36228.1"; exon_number "1"; FPKM "0.0000000000"; frac "0.000000"; conf_lo "0.000000"; conf_hi "0.000000"; cov "0.000000";
Chr5	Cufflinks	transcript	14273384	14277026	1000	+	.	gene_id "CUFF.5389"; transcript_id "AT5G36230.1"; FPKM "93.7118077076"; frac "1.000000"; conf_lo "88.372621"; conf_hi "99.050994"; cov "553.612982"; full_read_support "yes";
Chr5	Cufflinks	exon	14273384	14273523	1000	+	.	gene_id "CUFF.5389"; transcript_id "AT5G36230.1"; exon_number "1"; FPKM "93.7118077076"; frac "1.000000"; conf_lo "88.372621"; conf_hi "99.050994"; cov "553.612982";
Chr5	Cufflinks	exon	14273945	14273968	1000	+	.	gene_id "CUFF.5389"; transcript_id "AT5G36230.1"; exon_number "2"; FPKM "93.7118077076"; frac "1.000000"; conf_lo "88.372621"; conf_hi "99.050994"; cov "553.612982";
Chr5	Cufflinks	exon	14274067	14274172	1000	+	.	gene_id "CUFF.5389"; transcript_id "AT5G36230.1"; exon_number "3"; FPKM "93.7118077076"; frac "1.000000"; conf_lo "88.372621"; conf_hi "99.050994"; cov "553.612982";
Chr5	Cufflinks	exon	14274263	14274331	1000	+	.	gene_id "CUFF.5389"; transcript_id "AT5G36230.1"; exon_number "4"; FPKM "93.7118077076"; frac "1.000000"; conf_lo "88.372621"; conf_hi "99.050994"; cov "553.612982";
Chr5	Cufflinks	exon	14274879	14275372	1000	+	.	gene_id "CUFF.5389"; transcript_id "AT5G36230.1"; exon_number "5"; FPKM "93.7118077076"; frac "1.000000"; conf_lo "88.372621"; conf_hi "99.050994"; cov "553.612982";
Chr5	Cufflinks	exon	14275846	14276107	1000	+	.	gene_id "CUFF.5389"; transcript_id "AT5G36230.1"; exon_number "6"; FPKM "93.7118077076"; frac "1.000000"; conf_lo "88.372621"; conf_hi "99.050994"; cov "553.612982";
Chr5	Cufflinks	exon	14276379	14276587	1000	+	.	gene_id "CUFF.5389"; transcript_id "AT5G36230.1"; exon_number "7"; FPKM "93.7118077076"; frac "1.000000"; conf_lo "88.372621"; conf_hi "99.050994"; cov "553.612982";
Chr5	Cufflinks	exon	14276707	14277026	1000	+	.	gene_id "CUFF.5389"; transcript_id "AT5G36230.1"; exon_number "8"; FPKM "93.7118077076"; frac "1.000000"; conf_lo "88.372621"; conf_hi "99.050994"; cov "553.612982";
Chr5	Cufflinks	transcript	14277972	14278924	1	-	.	gene_id "AT5G36240"; transcript_id "AT5G36240.1"; FPKM "0.0000000000"; frac "0.000000"; conf_lo "0.000000"; conf_hi "0.000000"; cov "0.000000"; full_read_support "no";
Chr5	Cufflinks	exon	14277972	14278466	1	-	.	gene_id "AT5G36240"; transcript_id "AT5G36240.1"; exon_number "1"; FPKM "0.0000000000"; frac "0.000000"; conf_lo "0.000000"; conf_hi "0.000000"; cov "0.000000";
Chr5	Cufflinks	exon	14278567	14278683	1	-	.	gene_id "AT5G36240"; transcript_id "AT5G36240.1"; exon_number "2"; FPKM "0.0000000000"; frac "0.000000"; conf_lo "0.000000"; conf_hi "0.000000"; cov "0.000000";
Chr5	Cufflinks	exon	14278772	14278924	1	-	.	gene_id "AT5G36240"; transcript_id "AT5G36240.1"; exon_number "3"; FPKM "0.0000000000"; frac "0.000000"; conf_lo "0.000000"; conf_hi "0.000000"; cov "0.000000";
Chr5	Cufflinks	transcript	14282103	14284581	1000	+	.	gene_id "AT5G36250"; transcript_id "AT5G36250.1"; FPKM "7.8396821785"; frac "1.000000"; conf_lo "6.846355"; conf_hi "8.833010"; cov "46.337372"; full_read_support "yes";
Chr5	Cufflinks	exon	14282103	14282853	1000	+	.	gene_id "AT5G36250"; transcript_id "AT5G36250.1"; exon_number "1"; FPKM "7.8396821785"; frac "1.000000"; conf_lo "6.846355"; conf_hi "8.833010"; cov "46.337372";
Chr5	Cufflinks	exon	14282970	14283353	1000	+	.	gene_id "AT5G36250"; transcript_id "AT5G36250.1"; exon_number "2"; FPKM "7.8396821785"; frac "1.000000"; conf_lo "6.846355"; conf_hi "8.833010"; cov "46.337372";
Chr5	Cufflinks	exon	14283452	14283569	1000	+	.	gene_id "AT5G36250"; transcript_id "AT5G36250.1"; exon_number "3"; FPKM "7.8396821785"; frac "1.000000"; conf_lo "6.846355"; conf_hi "8.833010"; cov "46.337372";
Chr5	Cufflinks	exon	14283651	14283874	1000	+	.	gene_id "AT5G36250"; transcript_id "AT5G36250.1"; exon_number "4"; FPKM "7.8396821785"; frac "1.000000"; conf_lo "6.846355"; conf_hi "8.833010"; cov "46.337372";
Chr5	Cufflinks	exon	14284020	14284581	1000	+	.	gene_id "AT5G36250"; transcript_id "AT5G36250.1"; exon_number "5"; FPKM "7.8396821785"; frac "1.000000"; conf_lo "6.846355"; conf_hi "8.833010"; cov "46.337372";
Chr5	Cufflinks	transcript	14284955	14288333	1000	-	.	gene_id "CUFF.5390"; transcript_id "AT5G36260.1"; FPKM "0.6002936238"; frac "1.000000"; conf_lo "0.308350"; conf_hi "0.892237"; cov "3.550572"; full_read_support "no";
Chr5	Cufflinks	exon	14284955	14285219	1000	-	.	gene_id "CUFF.5390"; transcript_id "AT5G36260.1"; exon_number "1"; FPKM "0.6002936238"; frac "1.000000"; conf_lo "0.308350"; conf_hi "0.892237"; cov "3.550572";
Chr5	Cufflinks	exon	14285308	14285379	1000	-	.	gene_id "CUFF.5390"; transcript_id "AT5G36260.1"; exon_number "2"; FPKM "0.6002936238"; frac "1.000000"; conf_lo "0.308350"; conf_hi "0.892237"; cov "3.550572";
Chr5	Cufflinks	exon	14285458	14285533	1000	-	.	gene_id "CUFF.5390"; transcript_id "AT5G36260.1"; exon_number "3"; FPKM "0.6002936238"; frac "1.000000"; conf_lo "0.308350"; conf_hi "0.892237"; cov "3.550572";
Chr5	Cufflinks	exon	14285693	14285783	1000	-	.	gene_id "CUFF.5390"; transcript_id "AT5G36260.1"; exon_number "4"; FPKM "0.6002936238"; frac "1.000000"; conf_lo "0.308350"; conf_hi "0.892237"; cov "3.550572";
Chr5	Cufflinks	exon	14286008	14286078	1000	-	.	gene_id "CUFF.5390"; transcript_id "AT5G36260.1"; exon_number "5"; FPKM "0.6002936238"; frac "1.000000"; conf_lo "0.308350"; conf_hi "0.892237"; cov "3.550572";
Chr5	Cufflinks	exon	14286153	14286315	1000	-	.	gene_id "CUFF.5390"; transcript_id "AT5G36260.1"; exon_number "6"; FPKM "0.6002936238"; frac "1.000000"; conf_lo "0.308350"; conf_hi "0.892237"; cov "3.550572";
Chr5	Cufflinks	exon	14286391	14286615	1000	-	.	gene_id "CUFF.5390"; transcript_id "AT5G36260.1"; exon_number "7"; FPKM "0.6002936238"; frac "1.000000"; conf_lo "0.308350"; conf_hi "0.892237"; cov "3.550572";
Chr5	Cufflinks	exon	14286695	14286936	1000	-	.	gene_id "CUFF.5390"; transcript_id "AT5G36260.1"; exon_number "8"; FPKM "0.6002936238"; frac "1.000000"; conf_lo "0.308350"; conf_hi "0.892237"; cov "3.550572";
Chr5	Cufflinks	exon	14287028	14287157	1000	-	.	gene_id "CUFF.5390"; transcript_id "AT5G36260.1"; exon_number "9"; FPKM "0.6002936238"; frac "1.000000"; conf_lo "0.308350"; conf_hi "0.892237"; cov "3.550572";
Chr5	Cufflinks	exon	14287953	14288333	1000	-	.	gene_id "CUFF.5390"; transcript_id "AT5G36260.1"; exon_number "10"; FPKM "0.6002936238"; frac "1.000000"; conf_lo "0.308350"; conf_hi "0.892237"; cov "3.550572";
Chr5	Cufflinks	transcript	14292931	14293584	1000	+	.	gene_id "AT5G36270"; transcript_id "AT5G36270.1"; FPKM "0.6631826094"; frac "1.000000"; conf_lo "0.121696"; conf_hi "1.204669"; cov "3.922544"; full_read_support "yes";
Chr5	Cufflinks	exon	14292931	14293584	1000	+	.	gene_id "AT5G36270"; transcript_id "AT5G36270.1"; exon_number "1"; FPKM "0.6631826094"; frac "1.000000"; conf_lo "0.121696"; conf_hi "1.204669"; cov "3.922544";
Chr5	Cufflinks	transcript	14295283	14297046	1	-	.	gene_id "AT5G36275"; transcript_id "AT5G36275.1"; FPKM "0.0000000000"; frac "0.000000"; conf_lo "0.000000"; conf_hi "0.000000"; cov "0.000000"; full_read_support "no";
Chr5	Cufflinks	exon	14295283	14297046	1	-	.	gene_id "AT5G36275"; transcript_id "AT5G36275.1"; exon_number "1"; FPKM "0.0000000000"; frac "0.000000"; conf_lo "0.000000"; conf_hi "0.000000"; cov "0.000000";
Chr5	Cufflinks	transcript	14299235	14299462	1	-	.	gene_id "AT5G36280"; transcript_id "AT5G36280.1"; FPKM "0.0000000000"; frac "0.000000"; conf_lo "0.000000"; conf_hi "0.000000"; cov "0.000000"; full_read_support "no";
Chr5	Cufflinks	exon	14299235	14299462	1	-	.	gene_id "AT5G36280"; transcript_id "AT5G36280.1"; exon_number "1"; FPKM "0.0000000000"; frac "0.000000"; conf_lo "0.000000"; conf_hi "0.000000"; cov "0.000000";
Chr5	Cufflinks	transcript	14302739	14305176	834	+	.	gene_id "CUFF.5391"; transcript_id "AT5G36290.1"; FPKM "12.5326201586"; frac "0.432358"; conf_lo "10.553356"; conf_hi "14.511884"; cov "74.064197"; full_read_support "yes";
Chr5	Cufflinks	exon	14302739	14302852	834	+	.	gene_id "CUFF.5391"; transcript_id "AT5G36290.1"; exon_number "1"; FPKM "12.5326201586"; frac "0.432358"; conf_lo "10.553356"; conf_hi "14.511884"; cov "74.064197";
Chr5	Cufflinks	exon	14302953	14303054	834	+	.	gene_id "CUFF.5391"; transcript_id "AT5G36290.1"; exon_number "2"; FPKM "12.5326201586"; frac "0.432358"; conf_lo "10.553356"; conf_hi "14.511884"; cov "74.064197";
Chr5	Cufflinks	exon	14303137	14303208	834	+	.	gene_id "CUFF.5391"; transcript_id "AT5G36290.1"; exon_number "3"; FPKM "12.5326201586"; frac "0.432358"; conf_lo "10.553356"; conf_hi "14.511884"; cov "74.064197";
Chr5	Cufflinks	exon	14303291	14303428	834	+	.	gene_id "CUFF.5391"; transcript_id "AT5G36290.1"; exon_number "4"; FPKM "12.5326201586"; frac "0.432358"; conf_lo "10.553356"; conf_hi "14.511884"; cov "74.064197";
Chr5	Cufflinks	exon	14303517	14303615	834	+	.	gene_id "CUFF.5391"; transcript_id "AT5G36290.1"; exon_number "5"; FPKM "12.5326201586"; frac "0.432358"; conf_lo "10.553356"; conf_hi "14.511884"; cov "74.064197";
Chr5	Cufflinks	exon	14303716	14303788	834	+	.	gene_id "CUFF.5391"; transcript_id "AT5G36290.1"; exon_number "6"; FPKM "12.5326201586"; frac "0.432358"; conf_lo "10.553356"; conf_hi "14.511884"; cov "74.064197";
Chr5	Cufflinks	exon	14304254	14304342	834	+	.	gene_id "CUFF.5391"; transcript_id "AT5G36290.1"; exon_number "7"; FPKM "12.5326201586"; frac "0.432358"; conf_lo "10.553356"; conf_hi "14.511884"; cov "74.064197";
Chr5	Cufflinks	exon	14304471	14304554	834	+	.	gene_id "CUFF.5391"; transcript_id "AT5G36290.1"; exon_number "8"; FPKM "12.5326201586"; frac "0.432358"; conf_lo "10.553356"; conf_hi "14.511884"; cov "74.064197";
Chr5	Cufflinks	exon	14304653	14304712	834	+	.	gene_id "CUFF.5391"; transcript_id "AT5G36290.1"; exon_number "9"; FPKM "12.5326201586"; frac "0.432358"; conf_lo "10.553356"; conf_hi "14.511884"; cov "74.064197";
Chr5	Cufflinks	exon	14304784	14305176	834	+	.	gene_id "CUFF.5391"; transcript_id "AT5G36290.1"; exon_number "10"; FPKM "12.5326201586"; frac "0.432358"; conf_lo "10.553356"; conf_hi "14.511884"; cov "74.064197";
Chr5	Cufflinks	transcript	14302740	14305176	1000	+	.	gene_id "CUFF.5391"; transcript_id "AT5G36290.2"; FPKM "15.0098073594"; frac "0.567642"; conf_lo "12.994668"; conf_hi "17.024946"; cov "88.703664"; full_read_support "yes";
Chr5	Cufflinks	exon	14302740	14303054	1000	+	.	gene_id "CUFF.5391"; transcript_id "AT5G36290.2"; exon_number "1"; FPKM "15.0098073594"; frac "0.567642"; conf_lo "12.994668"; conf_hi "17.024946"; cov "88.703664";
Chr5	Cufflinks	exon	14303137	14303208	1000	+	.	gene_id "CUFF.5391"; transcript_id "AT5G36290.2"; exon_number "2"; FPKM "15.0098073594"; frac "0.567642"; conf_lo "12.994668"; conf_hi "17.024946"; cov "88.703664";
Chr5	Cufflinks	exon	14303291	14303428	1000	+	.	gene_id "CUFF.5391"; transcript_id "AT5G36290.2"; exon_number "3"; FPKM "15.0098073594"; frac "0.567642"; conf_lo "12.994668"; conf_hi "17.024946"; cov "88.703664";
Chr5	Cufflinks	exon	14303517	14303615	1000	+	.	gene_id "CUFF.5391"; transcript_id "AT5G36290.2"; exon_number "4"; FPKM "15.0098073594"; frac "0.567642"; conf_lo "12.994668"; conf_hi "17.024946"; cov "88.703664";
Chr5	Cufflinks	exon	14303716	14303788	1000	+	.	gene_id "CUFF.5391"; transcript_id "AT5G36290.2"; exon_number "5"; FPKM "15.0098073594"; frac "0.567642"; conf_lo "12.994668"; conf_hi "17.024946"; cov "88.703664";
Chr5	Cufflinks	exon	14304254	14304342	1000	+	.	gene_id "CUFF.5391"; transcript_id "AT5G36290.2"; exon_number "6"; FPKM "15.0098073594"; frac "0.567642"; conf_lo "12.994668"; conf_hi "17.024946"; cov "88.703664";
Chr5	Cufflinks	exon	14304471	14304554	1000	+	.	gene_id "CUFF.5391"; transcript_id "AT5G36290.2"; exon_number "7"; FPKM "15.0098073594"; frac "0.567642"; conf_lo "12.994668"; conf_hi "17.024946"; cov "88.703664";
Chr5	Cufflinks	exon	14304653	14304712	1000	+	.	gene_id "CUFF.5391"; transcript_id "AT5G36290.2"; exon_number "8"; FPKM "15.0098073594"; frac "0.567642"; conf_lo "12.994668"; conf_hi "17.024946"; cov "88.703664";
Chr5	Cufflinks	exon	14304784	14305176	1000	+	.	gene_id "CUFF.5391"; transcript_id "AT5G36290.2"; exon_number "9"; FPKM "15.0098073594"; frac "0.567642"; conf_lo "12.994668"; conf_hi "17.024946"; cov "88.703664";
Chr5	Cufflinks	transcript	14306524	14307036	1	-	.	gene_id "AT5G36293"; transcript_id "AT5G36293.1"; FPKM "0.0000000000"; frac "0.000000"; conf_lo "0.000000"; conf_hi "0.000000"; cov "0.000000"; full_read_support "no";
Chr5	Cufflinks	exon	14306524	14307036	1	-	.	gene_id "AT5G36293"; transcript_id "AT5G36293.1"; exon_number "1"; FPKM "0.0000000000"; frac "0.000000"; conf_lo "0.000000"; conf_hi "0.000000"; cov "0.000000";
Chr5	Cufflinks	transcript	14309408	14312221	1	+	.	gene_id "AT5G36296"; transcript_id "AT5G36296.1"; FPKM "0.0000000000"; frac "0.000000"; conf_lo "0.000000"; conf_hi "0.000000"; cov "0.000000"; full_read_support "no";
Chr5	Cufflinks	exon	14309408	14312221	1	+	.	gene_id "AT5G36296"; transcript_id "AT5G36296.1"; exon_number "1"; FPKM "0.0000000000"; frac "0.000000"; conf_lo "0.000000"; conf_hi "0.000000"; cov "0.000000";
Chr5	Cufflinks	transcript	14315808	14316053	1	+	.	gene_id "AT5G36297"; transcript_id "AT5G36297.1"; FPKM "0.0000000000"; frac "0.000000"; conf_lo "0.000000"; conf_hi "0.000000"; cov "0.000000"; full_read_support "no";
Chr5	Cufflinks	exon	14315808	14316053	1	+	.	gene_id "AT5G36297"; transcript_id "AT5G36297.1"; exon_number "1"; FPKM "0.0000000000"; frac "0.000000"; conf_lo "0.000000"; conf_hi "0.000000"; cov "0.000000";
Chr5	Cufflinks	transcript	14320668	14322426	1	+	.	gene_id "AT5G36300"; transcript_id "AT5G36300.1"; FPKM "0.0000000000"; frac "0.000000"; conf_lo "0.000000"; conf_hi "0.000000"; cov "0.000000"; full_read_support "no";
Chr5	Cufflinks	exon	14320668	14320866	1	+	.	gene_id "AT5G36300"; transcript_id "AT5G36300.1"; exon_number "1"; FPKM "0.0000000000"; frac "0.000000"; conf_lo "0.000000"; conf_hi "0.000000"; cov "0.000000";
Chr5	Cufflinks	exon	14320981	14321204	1	+	.	gene_id "AT5G36300"; transcript_id "AT5G36300.1"; exon_number "2"; FPKM "0.0000000000"; frac "0.000000"; conf_lo "0.000000"; conf_hi "0.000000"; cov "0.000000";
Chr5	Cufflinks	exon	14321488	14321595	1	+	.	gene_id "AT5G36300"; transcript_id "AT5G36300.1"; exon_number "3"; FPKM "0.0000000000"; frac "0.000000"; conf_lo "0.000000"; conf_hi "0.000000"; cov "0.000000";
Chr5	Cufflinks	exon	14321860	14322016	1	+	.	gene_id "AT5G36300"; transcript_id "AT5G36300.1"; exon_number "4"; FPKM "0.0000000000"; frac "0.000000"; conf_lo "0.000000"; conf_hi "0.000000"; cov "0.000000";
Chr5	Cufflinks	exon	14322108	14322182	1	+	.	gene_id "AT5G36300"; transcript_id "AT5G36300.1"; exon_number "5"; FPKM "0.0000000000"; frac "0.000000"; conf_lo "0.000000"; conf_hi "0.000000"; cov "0.000000";
Chr5	Cufflinks	exon	14322307	14322426	1	+	.	gene_id "AT5G36300"; transcript_id "AT5G36300.1"; exon_number "6"; FPKM "0.0000000000"; frac "0.000000"; conf_lo "0.000000"; conf_hi "0.000000"; cov "0.000000";
Chr5	Cufflinks	transcript	14324711	14325058	1	-	.	gene_id "AT5G36310"; transcript_id "AT5G36310.1"; FPKM "0.0000000000"; frac "0.000000"; conf_lo "0.000000"; conf_hi "0.000000"; cov "0.000000"; full_read_support "no";
Chr5	Cufflinks	exon	14324711	14325058	1	-	.	gene_id "AT5G36310"; transcript_id "AT5G36310.1"; exon_number "1"; FPKM "0.0000000000"; frac "0.000000"; conf_lo "0.000000"; conf_hi "0.000000"; cov "0.000000";
Chr5	Cufflinks	transcript	14326901	14327257	1	-	.	gene_id "AT5G36320"; transcript_id "AT5G36320.1"; FPKM "0.0000000000"; frac "0.000000"; conf_lo "0.000000"; conf_hi "0.000000"; cov "0.000000"; full_read_support "no";
Chr5	Cufflinks	exon	14326901	14327257	1	-	.	gene_id "AT5G36320"; transcript_id "AT5G36320.1"; exon_number "1"; FPKM "0.0000000000"; frac "0.000000"; conf_lo "0.000000"; conf_hi "0.000000"; cov "0.000000";
Chr5	Cufflinks	transcript	14329098	14330209	1	-	.	gene_id "AT5G36330"; transcript_id "AT5G36330.1"; FPKM "0.0000000000"; frac "0.000000"; conf_lo "0.000000"; conf_hi "0.000000"; cov "0.000000"; full_read_support "no";
Chr5	Cufflinks	exon	14329098	14329443	1	-	.	gene_id "AT5G36330"; transcript_id "AT5G36330.1"; exon_number "1"; FPKM "0.0000000000"; frac "0.000000"; conf_lo "0.000000"; conf_hi "0.000000"; cov "0.000000";
Chr5	Cufflinks	exon	14330187	14330209	1	-	.	gene_id "AT5G36330"; transcript_id "AT5G36330.1"; exon_number "2"; FPKM "0.0000000000"; frac "0.000000"; conf_lo "0.000000"; conf_hi "0.000000"; cov "0.000000";
Chr5	Cufflinks	transcript	14331286	14331633	1	-	.	gene_id "AT5G36340"; transcript_id "AT5G36340.1"; FPKM "0.0000000000"; frac "0.000000"; conf_lo "0.000000"; conf_hi "0.000000"; cov "0.000000"; full_read_support "no";
Chr5	Cufflinks	exon	14331286	14331633	1	-	.	gene_id "AT5G36340"; transcript_id "AT5G36340.1"; exon_number "1"; FPKM "0.0000000000"; frac "0.000000"; conf_lo "0.000000"; conf_hi "0.000000"; cov "0.000000";
Chr5	Cufflinks	transcript	14333473	14333829	1	-	.	gene_id "AT5G36350"; transcript_id "AT5G36350.1"; FPKM "0.0000000000"; frac "0.000000"; conf_lo "0.000000"; conf_hi "0.000000"; cov "0.000000"; full_read_support "no";
Chr5	Cufflinks	exon	14333473	14333829	1	-	.	gene_id "AT5G36350"; transcript_id "AT5G36350.1"; exon_number "1"; FPKM "0.0000000000"; frac "0.000000"; conf_lo "0.000000"; conf_hi "0.000000"; cov "0.000000";
Chr5	Cufflinks	transcript	14335668	14336024	1	-	.	gene_id "AT5G36360"; transcript_id "AT5G36360.1"; FPKM "0.0000000000"; frac "0.000000"; conf_lo "0.000000"; conf_hi "0.000000"; cov "0.000000"; full_read_support "no";
Chr5	Cufflinks	exon	14335668	14336024	1	-	.	gene_id "AT5G36360"; transcript_id "AT5G36360.1"; exon_number "1"; FPKM "0.0000000000"; frac "0.000000"; conf_lo "0.000000"; conf_hi "0.000000"; cov "0.000000";
Chr5	Cufflinks	transcript	14337865	14338221	1	-	.	gene_id "AT5G36370"; transcript_id "AT5G36370.1"; FPKM "0.0000000000"; frac "0.000000"; conf_lo "0.000000"; conf_hi "0.000000"; cov "0.000000"; full_read_support "no";
Chr5	Cufflinks	exon	14337865	14338221	1	-	.	gene_id "AT5G36370"; transcript_id "AT5G36370.1"; exon_number "1"; FPKM "0.0000000000"; frac "0.000000"; conf_lo "0.000000"; conf_hi "0.000000"; cov "0.000000";
Chr5	Cufflinks	transcript	14340062	14340418	1	-	.	gene_id "AT5G36380"; transcript_id "AT5G36380.1"; FPKM "0.0000000000"; frac "0.000000"; conf_lo "0.000000"; conf_hi "0.000000"; cov "0.000000"; full_read_support "no";
Chr5	Cufflinks	exon	14340062	14340418	1	-	.	gene_id "AT5G36380"; transcript_id "AT5G36380.1"; exon_number "1"; FPKM "0.0000000000"; frac "0.000000"; conf_lo "0.000000"; conf_hi "0.000000"; cov "0.000000";
Chr5	Cufflinks	transcript	14342257	14342613	1	-	.	gene_id "AT5G36390"; transcript_id "AT5G36390.1"; FPKM "0.0000000000"; frac "0.000000"; conf_lo "0.000000"; conf_hi "0.000000"; cov "0.000000"; full_read_support "no";
Chr5	Cufflinks	exon	14342257	14342613	1	-	.	gene_id "AT5G36390"; transcript_id "AT5G36390.1"; exon_number "1"; FPKM "0.0000000000"; frac "0.000000"; conf_lo "0.000000"; conf_hi "0.000000"; cov "0.000000";
Chr5	Cufflinks	transcript	14344452	14344808	1	-	.	gene_id "AT5G36400"; transcript_id "AT5G36400.1"; FPKM "0.0000000000"; frac "0.000000"; conf_lo "0.000000"; conf_hi "0.000000"; cov "0.000000"; full_read_support "no";
Chr5	Cufflinks	exon	14344452	14344808	1	-	.	gene_id "AT5G36400"; transcript_id "AT5G36400.1"; exon_number "1"; FPKM "0.0000000000"; frac "0.000000"; conf_lo "0.000000"; conf_hi "0.000000"; cov "0.000000";
Chr5	Cufflinks	transcript	14346647	14347003	1	-	.	gene_id "AT5G36410"; transcript_id "AT5G36410.1"; FPKM "0.0000000000"; frac "0.000000"; conf_lo "0.000000"; conf_hi "0.000000"; cov "0.000000"; full_read_support "no";
Chr5	Cufflinks	exon	14346647	14347003	1	-	.	gene_id "AT5G36410"; transcript_id "AT5G36410.1"; exon_number "1"; FPKM "0.0000000000"; frac "0.000000"; conf_lo "0.000000"; conf_hi "0.000000"; cov "0.000000";
Chr5	Cufflinks	transcript	14348842	14349198	1	-	.	gene_id "AT5G36420"; transcript_id "AT5G36420.1"; FPKM "0.0000000000"; frac "0.000000"; conf_lo "0.000000"; conf_hi "0.000000"; cov "0.000000"; full_read_support "no";
Chr5	Cufflinks	exon	14348842	14349198	1	-	.	gene_id "AT5G36420"; transcript_id "AT5G36420.1"; exon_number "1"; FPKM "0.0000000000"; frac "0.000000"; conf_lo "0.000000"; conf_hi "0.000000"; cov "0.000000";
Chr5	Cufflinks	transcript	14351037	14351393	1	-	.	gene_id "AT5G36430"; transcript_id "AT5G36430.1"; FPKM "0.0000000000"; frac "0.000000"; conf_lo "0.000000"; conf_hi "0.000000"; cov "0.000000"; full_read_support "no";
Chr5	Cufflinks	exon	14351037	14351393	1	-	.	gene_id "AT5G36430"; transcript_id "AT5G36430.1"; exon_number "1"; FPKM "0.0000000000"; frac "0.000000"; conf_lo "0.000000"; conf_hi "0.000000"; cov "0.000000";
Chr5	Cufflinks	transcript	14353233	14353589	1	-	.	gene_id "AT5G36440"; transcript_id "AT5G36440.1"; FPKM "0.0000000000"; frac "0.000000"; conf_lo "0.000000"; conf_hi "0.000000"; cov "0.000000"; full_read_support "no";
Chr5	Cufflinks	exon	14353233	14353589	1	-	.	gene_id "AT5G36440"; transcript_id "AT5G36440.1"; exon_number "1"; FPKM "0.0000000000"; frac "0.000000"; conf_lo "0.000000"; conf_hi "0.000000"; cov "0.000000";
Chr5	Cufflinks	transcript	14355430	14355786	1	-	.	gene_id "AT5G36450"; transcript_id "AT5G36450.1"; FPKM "0.0000000000"; frac "0.000000"; conf_lo "0.000000"; conf_hi "0.000000"; cov "0.000000"; full_read_support "no";
Chr5	Cufflinks	exon	14355430	14355786	1	-	.	gene_id "AT5G36450"; transcript_id "AT5G36450.1"; exon_number "1"; FPKM "0.0000000000"; frac "0.000000"; conf_lo "0.000000"; conf_hi "0.000000"; cov "0.000000";
Chr5	Cufflinks	transcript	14357626	14357982	1	-	.	gene_id "AT5G36460"; transcript_id "AT5G36460.1"; FPKM "0.0000000000"; frac "0.000000"; conf_lo "0.000000"; conf_hi "0.000000"; cov "0.000000"; full_read_support "no";
Chr5	Cufflinks	exon	14357626	14357982	1	-	.	gene_id "AT5G36460"; transcript_id "AT5G36460.1"; exon_number "1"; FPKM "0.0000000000"; frac "0.000000"; conf_lo "0.000000"; conf_hi "0.000000"; cov "0.000000";
Chr5	Cufflinks	transcript	14359687	14360179	1	-	.	gene_id "AT5G36470"; transcript_id "AT5G36470.1"; FPKM "0.0000000000"; frac "0.000000"; conf_lo "0.000000"; conf_hi "0.000000"; cov "0.000000"; full_read_support "no";
Chr5	Cufflinks	exon	14359687	14360179	1	-	.	gene_id "AT5G36470"; transcript_id "AT5G36470.1"; exon_number "1"; FPKM "0.0000000000"; frac "0.000000"; conf_lo "0.000000"; conf_hi "0.000000"; cov "0.000000";
Chr5	Cufflinks	transcript	14362020	14362376	1	-	.	gene_id "AT5G36480"; transcript_id "AT5G36480.1"; FPKM "0.0000000000"; frac "0.000000"; conf_lo "0.000000"; conf_hi "0.000000"; cov "0.000000"; full_read_support "no";
Chr5	Cufflinks	exon	14362020	14362376	1	-	.	gene_id "AT5G36480"; transcript_id "AT5G36480.1"; exon_number "1"; FPKM "0.0000000000"; frac "0.000000"; conf_lo "0.000000"; conf_hi "0.000000"; cov "0.000000";
Chr5	Cufflinks	transcript	14364217	14364573	1	-	.	gene_id "AT5G36490"; transcript_id "AT5G36490.1"; FPKM "0.0000000000"; frac "0.000000"; conf_lo "0.000000"; conf_hi "0.000000"; cov "0.000000"; full_read_support "no";
Chr5	Cufflinks	exon	14364217	14364573	1	-	.	gene_id "AT5G36490"; transcript_id "AT5G36490.1"; exon_number "1"; FPKM "0.0000000000"; frac "0.000000"; conf_lo "0.000000"; conf_hi "0.000000"; cov "0.000000";
Chr5	Cufflinks	transcript	14366414	14366770	1	-	.	gene_id "AT5G36500"; transcript_id "AT5G36500.1"; FPKM "0.0000000000"; frac "0.000000"; conf_lo "0.000000"; conf_hi "0.000000"; cov "0.000000"; full_read_support "no";
Chr5	Cufflinks	exon	14366414	14366770	1	-	.	gene_id "AT5G36500"; transcript_id "AT5G36500.1"; exon_number "1"; FPKM "0.0000000000"; frac "0.000000"; conf_lo "0.000000"; conf_hi "0.000000"; cov "0.000000";
Chr5	Cufflinks	transcript	14368612	14368968	1	-	.	gene_id "AT5G36510"; transcript_id "AT5G36510.1"; FPKM "0.0000000000"; frac "0.000000"; conf_lo "0.000000"; conf_hi "0.000000"; cov "0.000000"; full_read_support "no";
Chr5	Cufflinks	exon	14368612	14368968	1	-	.	gene_id "AT5G36510"; transcript_id "AT5G36510.1"; exon_number "1"; FPKM "0.0000000000"; frac "0.000000"; conf_lo "0.000000"; conf_hi "0.000000"; cov "0.000000";
Chr5	Cufflinks	transcript	14370814	14371170	1	-	.	gene_id "AT5G36520"; transcript_id "AT5G36520.1"; FPKM "0.0000000000"; frac "0.000000"; conf_lo "0.000000"; conf_hi "0.000000"; cov "0.000000"; full_read_support "no";
Chr5	Cufflinks	exon	14370814	14371170	1	-	.	gene_id "AT5G36520"; transcript_id "AT5G36520.1"; exon_number "1"; FPKM "0.0000000000"; frac "0.000000"; conf_lo "0.000000"; conf_hi "0.000000"; cov "0.000000";
Chr5	Cufflinks	transcript	14373008	14373364	1	-	.	gene_id "AT5G36530"; transcript_id "AT5G36530.1"; FPKM "0.0000000000"; frac "0.000000"; conf_lo "0.000000"; conf_hi "0.000000"; cov "0.000000"; full_read_support "no";
Chr5	Cufflinks	exon	14373008	14373364	1	-	.	gene_id "AT5G36530"; transcript_id "AT5G36530.1"; exon_number "1"; FPKM "0.0000000000"; frac "0.000000"; conf_lo "0.000000"; conf_hi "0.000000"; cov "0.000000";
Chr5	Cufflinks	transcript	14375201	14375557	1	-	.	gene_id "AT5G36540"; transcript_id "AT5G36540.1"; FPKM "0.0000000000"; frac "0.000000"; conf_lo "0.000000"; conf_hi "0.000000"; cov "0.000000"; full_read_support "no";
Chr5	Cufflinks	exon	14375201	14375557	1	-	.	gene_id "AT5G36540"; transcript_id "AT5G36540.1"; exon_number "1"; FPKM "0.0000000000"; frac "0.000000"; conf_lo "0.000000"; conf_hi "0.000000"; cov "0.000000";
Chr5	Cufflinks	transcript	14377394	14377750	1	-	.	gene_id "AT5G36550"; transcript_id "AT5G36550.1"; FPKM "0.0000000000"; frac "0.000000"; conf_lo "0.000000"; conf_hi "0.000000"; cov "0.000000"; full_read_support "no";
Chr5	Cufflinks	exon	14377394	14377750	1	-	.	gene_id "AT5G36550"; transcript_id "AT5G36550.1"; exon_number "1"; FPKM "0.0000000000"; frac "0.000000"; conf_lo "0.000000"; conf_hi "0.000000"; cov "0.000000";
Chr5	Cufflinks	transcript	14380268	14380744	1	-	.	gene_id "AT5G36650"; transcript_id "AT5G36650.1"; FPKM "0.0000000000"; frac "0.000000"; conf_lo "0.000000"; conf_hi "0.000000"; cov "0.000000"; full_read_support "no";
Chr5	Cufflinks	exon	14380268	14380744	1	-	.	gene_id "AT5G36650"; transcript_id "AT5G36650.1"; exon_number "1"; FPKM "0.0000000000"; frac "0.000000"; conf_lo "0.000000"; conf_hi "0.000000"; cov "0.000000";
Chr5	Cufflinks	transcript	14380888	14383080	1000	+	.	gene_id "AT5G36655"; transcript_id "AT5G36655.1"; FPKM "0.0253873213"; frac "1.000000"; conf_lo "0.000000"; conf_hi "0.076162"; cov "0.150159"; full_read_support "yes";
Chr5	Cufflinks	exon	14380888	14383080	1000	+	.	gene_id "AT5G36655"; transcript_id "AT5G36655.1"; exon_number "1"; FPKM "0.0253873213"; frac "1.000000"; conf_lo "0.000000"; conf_hi "0.076162"; cov "0.150159";
Chr5	Cufflinks	transcript	14383877	14384176	1	-	.	gene_id "AT5G36657"; transcript_id "AT5G36657.1"; FPKM "0.0000000000"; frac "0.000000"; conf_lo "0.000000"; conf_hi "0.000000"; cov "0.000000"; full_read_support "no";
Chr5	Cufflinks	exon	14383877	14384176	1	-	.	gene_id "AT5G36657"; transcript_id "AT5G36657.1"; exon_number "1"; FPKM "0.0000000000"; frac "0.000000"; conf_lo "0.000000"; conf_hi "0.000000"; cov "0.000000";
Chr5	Cufflinks	transcript	14386072	14386428	1	-	.	gene_id "AT5G36658"; transcript_id "AT5G36658.1"; FPKM "0.0000000000"; frac "0.000000"; conf_lo "0.000000"; conf_hi "0.000000"; cov "0.000000"; full_read_support "no";
Chr5	Cufflinks	exon	14386072	14386428	1	-	.	gene_id "AT5G36658"; transcript_id "AT5G36658.1"; exon_number "1"; FPKM "0.0000000000"; frac "0.000000"; conf_lo "0.000000"; conf_hi "0.000000"; cov "0.000000";
Chr5	Cufflinks	transcript	14388322	14388621	1	-	.	gene_id "AT5G36659"; transcript_id "AT5G36659.1"; FPKM "0.0000000000"; frac "0.000000"; conf_lo "0.000000"; conf_hi "0.000000"; cov "0.000000"; full_read_support "no";
Chr5	Cufflinks	exon	14388322	14388621	1	-	.	gene_id "AT5G36659"; transcript_id "AT5G36659.1"; exon_number "1"; FPKM "0.0000000000"; frac "0.000000"; conf_lo "0.000000"; conf_hi "0.000000"; cov "0.000000";
Chr5	Cufflinks	transcript	14390429	14390785	1	-	.	gene_id "AT5G36661"; transcript_id "AT5G36661.1"; FPKM "0.0000000000"; frac "0.000000"; conf_lo "0.000000"; conf_hi "0.000000"; cov "0.000000"; full_read_support "no";
Chr5	Cufflinks	exon	14390429	14390785	1	-	.	gene_id "AT5G36661"; transcript_id "AT5G36661.1"; exon_number "1"; FPKM "0.0000000000"; frac "0.000000"; conf_lo "0.000000"; conf_hi "0.000000"; cov "0.000000";
Chr5	Cufflinks	transcript	14392619	14392975	1	-	.	gene_id "AT5G36662"; transcript_id "AT5G36662.1"; FPKM "0.0000000000"; frac "0.000000"; conf_lo "0.000000"; conf_hi "0.000000"; cov "0.000000"; full_read_support "no";
Chr5	Cufflinks	exon	14392619	14392975	1	-	.	gene_id "AT5G36662"; transcript_id "AT5G36662.1"; exon_number "1"; FPKM "0.0000000000"; frac "0.000000"; conf_lo "0.000000"; conf_hi "0.000000"; cov "0.000000";
Chr5	Cufflinks	transcript	14396688	14399025	1	+	.	gene_id "AT5G36660"; transcript_id "AT5G36660.1"; FPKM "0.0000000000"; frac "0.000000"; conf_lo "0.000000"; conf_hi "0.000000"; cov "0.000000"; full_read_support "no";
Chr5	Cufflinks	exon	14396688	14399025	1	+	.	gene_id "AT5G36660"; transcript_id "AT5G36660.1"; exon_number "1"; FPKM "0.0000000000"; frac "0.000000"; conf_lo "0.000000"; conf_hi "0.000000"; cov "0.000000";
Chr5	Cufflinks	transcript	14401491	14406427	1000	+	.	gene_id "AT5G36670"; transcript_id "AT5G36670.1"; FPKM "0.0748784091"; frac "1.000000"; conf_lo "0.007905"; conf_hi "0.141852"; cov "0.216719"; full_read_support "no";
Chr5	Cufflinks	exon	14401491	14403530	1000	+	.	gene_id "AT5G36670"; transcript_id "AT5G36670.1"; exon_number "1"; FPKM "0.0748784091"; frac "1.000000"; conf_lo "0.007905"; conf_hi "0.141852"; cov "0.216719";
Chr5	Cufflinks	exon	14403616	14403742	1000	+	.	gene_id "AT5G36670"; transcript_id "AT5G36670.1"; exon_number "2"; FPKM "0.0748784091"; frac "1.000000"; conf_lo "0.007905"; conf_hi "0.141852"; cov "0.216719";
Chr5	Cufflinks	exon	14403828	14403940	1000	+	.	gene_id "AT5G36670"; transcript_id "AT5G36670.1"; exon_number "3"; FPKM "0.0748784091"; frac "1.000000"; conf_lo "0.007905"; conf_hi "0.141852"; cov "0.216719";
Chr5	Cufflinks	exon	14404042	14404280	1000	+	.	gene_id "AT5G36670"; transcript_id "AT5G36670.1"; exon_number "4"; FPKM "0.0748784091"; frac "1.000000"; conf_lo "0.007905"; conf_hi "0.141852"; cov "0.216719";
Chr5	Cufflinks	exon	14404422	14404508	1000	+	.	gene_id "AT5G36670"; transcript_id "AT5G36670.1"; exon_number "5"; FPKM "0.0748784091"; frac "1.000000"; conf_lo "0.007905"; conf_hi "0.141852"; cov "0.216719";
Chr5	Cufflinks	exon	14404906	14405005	1000	+	.	gene_id "AT5G36670"; transcript_id "AT5G36670.1"; exon_number "6"; FPKM "0.0748784091"; frac "1.000000"; conf_lo "0.007905"; conf_hi "0.141852"; cov "0.216719";
Chr5	Cufflinks	exon	14405079	14405193	1000	+	.	gene_id "AT5G36670"; transcript_id "AT5G36670.1"; exon_number "7"; FPKM "0.0748784091"; frac "1.000000"; conf_lo "0.007905"; conf_hi "0.141852"; cov "0.216719";
Chr5	Cufflinks	exon	14405568	14405708	1000	+	.	gene_id "AT5G36670"; transcript_id "AT5G36670.1"; exon_number "8"; FPKM "0.0748784091"; frac "1.000000"; conf_lo "0.007905"; conf_hi "0.141852"; cov "0.216719";
Chr5	Cufflinks	exon	14405808	14406427	1000	+	.	gene_id "AT5G36670"; transcript_id "AT5G36670.1"; exon_number "9"; FPKM "0.0748784091"; frac "1.000000"; conf_lo "0.007905"; conf_hi "0.141852"; cov "0.216719";
Chr5	Cufflinks	transcript	14406802	14409137	1	-	.	gene_id "AT5G36680"; transcript_id "AT5G36680.1"; FPKM "0.0000000000"; frac "0.000000"; conf_lo "0.000000"; conf_hi "0.000000"; cov "0.000000"; full_read_support "no";
Chr5	Cufflinks	exon	14406802	14407200	1	-	.	gene_id "AT5G36680"; transcript_id "AT5G36680.1"; exon_number "1"; FPKM "0.0000000000"; frac "0.000000"; conf_lo "0.000000"; conf_hi "0.000000"; cov "0.000000";
Chr5	Cufflinks	exon	14407372	14407491	1	-	.	gene_id "AT5G36680"; transcript_id "AT5G36680.1"; exon_number "2"; FPKM "0.0000000000"; frac "0.000000"; conf_lo "0.000000"; conf_hi "0.000000"; cov "0.000000";
Chr5	Cufflinks	exon	14407586	14407639	1	-	.	gene_id "AT5G36680"; transcript_id "AT5G36680.1"; exon_number "3"; FPKM "0.0000000000"; frac "0.000000"; conf_lo "0.000000"; conf_hi "0.000000"; cov "0.000000";
Chr5	Cufflinks	exon	14407722	14407883	1	-	.	gene_id "AT5G36680"; transcript_id "AT5G36680.1"; exon_number "4"; FPKM "0.0000000000"; frac "0.000000"; conf_lo "0.000000"; conf_hi "0.000000"; cov "0.000000";
Chr5	Cufflinks	exon	14408358	14408543	1	-	.	gene_id "AT5G36680"; transcript_id "AT5G36680.1"; exon_number "5"; FPKM "0.0000000000"; frac "0.000000"; conf_lo "0.000000"; conf_hi "0.000000"; cov "0.000000";
Chr5	Cufflinks	exon	14409057	14409137	1	-	.	gene_id "AT5G36680"; transcript_id "AT5G36680.1"; exon_number "6"; FPKM "0.0000000000"; frac "0.000000"; conf_lo "0.000000"; conf_hi "0.000000"; cov "0.000000";
Chr5	Cufflinks	transcript	14413694	14414168	1	+	.	gene_id "AT5G36685"; transcript_id "AT5G36685.1"; FPKM "0.0000000000"; frac "0.000000"; conf_lo "0.000000"; conf_hi "0.000000"; cov "0.000000"; full_read_support "no";
Chr5	Cufflinks	exon	14413694	14414168	1	+	.	gene_id "AT5G36685"; transcript_id "AT5G36685.1"; exon_number "1"; FPKM "0.0000000000"; frac "0.000000"; conf_lo "0.000000"; conf_hi "0.000000"; cov "0.000000";
Chr5	Cufflinks	transcript	14415185	14417288	1	-	.	gene_id "AT5G36690"; transcript_id "AT5G36690.1"; FPKM "0.0000000000"; frac "0.000000"; conf_lo "0.000000"; conf_hi "0.000000"; cov "0.000000"; full_read_support "no";
Chr5	Cufflinks	exon	14415185	14415487	1	-	.	gene_id "AT5G36690"; transcript_id "AT5G36690.1"; exon_number "1"; FPKM "0.0000000000"; frac "0.000000"; conf_lo "0.000000"; conf_hi "0.000000"; cov "0.000000";
Chr5	Cufflinks	exon	14415529	14416020	1	-	.	gene_id "AT5G36690"; transcript_id "AT5G36690.1"; exon_number "2"; FPKM "0.0000000000"; frac "0.000000"; conf_lo "0.000000"; conf_hi "0.000000"; cov "0.000000";
Chr5	Cufflinks	exon	14416101	14416199	1	-	.	gene_id "AT5G36690"; transcript_id "AT5G36690.1"; exon_number "3"; FPKM "0.0000000000"; frac "0.000000"; conf_lo "0.000000"; conf_hi "0.000000"; cov "0.000000";
Chr5	Cufflinks	exon	14416290	14416484	1	-	.	gene_id "AT5G36690"; transcript_id "AT5G36690.1"; exon_number "4"; FPKM "0.0000000000"; frac "0.000000"; conf_lo "0.000000"; conf_hi "0.000000"; cov "0.000000";
Chr5	Cufflinks	exon	14416564	14416695	1	-	.	gene_id "AT5G36690"; transcript_id "AT5G36690.1"; exon_number "5"; FPKM "0.0000000000"; frac "0.000000"; conf_lo "0.000000"; conf_hi "0.000000"; cov "0.000000";
Chr5	Cufflinks	exon	14416779	14417288	1	-	.	gene_id "AT5G36690"; transcript_id "AT5G36690.1"; exon_number "6"; FPKM "0.0000000000"; frac "0.000000"; conf_lo "0.000000"; conf_hi "0.000000"; cov "0.000000";
Chr5	Cufflinks	transcript	14421576	14424511	1	-	.	gene_id "CUFF.5392"; transcript_id "AT5G36700.4"; FPKM "0.0000000000"; frac "0.000000"; conf_lo "0.000000"; conf_hi "0.083568"; cov "0.000000"; full_read_support "no";
Chr5	Cufflinks	exon	14421576	14421775	1	-	.	gene_id "CUFF.5392"; transcript_id "AT5G36700.4"; exon_number "1"; FPKM "0.0000000000"; frac "0.000000"; conf_lo "0.000000"; conf_hi "0.083568"; cov "0.000000";
Chr5	Cufflinks	exon	14421890	14422035	1	-	.	gene_id "CUFF.5392"; transcript_id "AT5G36700.4"; exon_number "2"; FPKM "0.0000000000"; frac "0.000000"; conf_lo "0.000000"; conf_hi "0.083568"; cov "0.000000";
Chr5	Cufflinks	exon	14422137	14422240	1	-	.	gene_id "CUFF.5392"; transcript_id "AT5G36700.4"; exon_number "3"; FPKM "0.0000000000"; frac "0.000000"; conf_lo "0.000000"; conf_hi "0.083568"; cov "0.000000";
Chr5	Cufflinks	exon	14422351	14422450	1	-	.	gene_id "CUFF.5392"; transcript_id "AT5G36700.4"; exon_number "4"; FPKM "0.0000000000"; frac "0.000000"; conf_lo "0.000000"; conf_hi "0.083568"; cov "0.000000";
Chr5	Cufflinks	exon	14422661	14422758	1	-	.	gene_id "CUFF.5392"; transcript_id "AT5G36700.4"; exon_number "5"; FPKM "0.0000000000"; frac "0.000000"; conf_lo "0.000000"; conf_hi "0.083568"; cov "0.000000";
Chr5	Cufflinks	exon	14422890	14422942	1	-	.	gene_id "CUFF.5392"; transcript_id "AT5G36700.4"; exon_number "6"; FPKM "0.0000000000"; frac "0.000000"; conf_lo "0.000000"; conf_hi "0.083568"; cov "0.000000";
Chr5	Cufflinks	exon	14423036	14423095	1	-	.	gene_id "CUFF.5392"; transcript_id "AT5G36700.4"; exon_number "7"; FPKM "0.0000000000"; frac "0.000000"; conf_lo "0.000000"; conf_hi "0.083568"; cov "0.000000";
Chr5	Cufflinks	exon	14423200	14423271	1	-	.	gene_id "CUFF.5392"; transcript_id "AT5G36700.4"; exon_number "8"; FPKM "0.0000000000"; frac "0.000000"; conf_lo "0.000000"; conf_hi "0.083568"; cov "0.000000";
Chr5	Cufflinks	exon	14423375	14423446	1	-	.	gene_id "CUFF.5392"; transcript_id "AT5G36700.4"; exon_number "9"; FPKM "0.0000000000"; frac "0.000000"; conf_lo "0.000000"; conf_hi "0.083568"; cov "0.000000";
Chr5	Cufflinks	exon	14423529	14423621	1	-	.	gene_id "CUFF.5392"; transcript_id "AT5G36700.4"; exon_number "10"; FPKM "0.0000000000"; frac "0.000000"; conf_lo "0.000000"; conf_hi "0.083568"; cov "0.000000";
Chr5	Cufflinks	exon	14423745	14423812	1	-	.	gene_id "CUFF.5392"; transcript_id "AT5G36700.4"; exon_number "11"; FPKM "0.0000000000"; frac "0.000000"; conf_lo "0.000000"; conf_hi "0.083568"; cov "0.000000";
Chr5	Cufflinks	exon	14424169	14424511	1	-	.	gene_id "CUFF.5392"; transcript_id "AT5G36700.4"; exon_number "12"; FPKM "0.0000000000"; frac "0.000000"; conf_lo "0.000000"; conf_hi "0.083568"; cov "0.000000";
Chr5	Cufflinks	transcript	14421635	14424490	1	-	.	gene_id "CUFF.5392"; transcript_id "AT5G36700.3"; FPKM "0.0000000000"; frac "0.000000"; conf_lo "0.000000"; conf_hi "0.075204"; cov "0.000000"; full_read_support "yes";
Chr5	Cufflinks	exon	14421635	14422240	1	-	.	gene_id "CUFF.5392"; transcript_id "AT5G36700.3"; exon_number "1"; FPKM "0.0000000000"; frac "0.000000"; conf_lo "0.000000"; conf_hi "0.075204"; cov "0.000000";
Chr5	Cufflinks	exon	14422351	14422450	1	-	.	gene_id "CUFF.5392"; transcript_id "AT5G36700.3"; exon_number "2"; FPKM "0.0000000000"; frac "0.000000"; conf_lo "0.000000"; conf_hi "0.075204"; cov "0.000000";
Chr5	Cufflinks	exon	14422661	14422758	1	-	.	gene_id "CUFF.5392"; transcript_id "AT5G36700.3"; exon_number "3"; FPKM "0.0000000000"; frac "0.000000"; conf_lo "0.000000"; conf_hi "0.075204"; cov "0.000000";
Chr5	Cufflinks	exon	14422890	14422942	1	-	.	gene_id "CUFF.5392"; transcript_id "AT5G36700.3"; exon_number "4"; FPKM "0.0000000000"; frac "0.000000"; conf_lo "0.000000"; conf_hi "0.075204"; cov "0.000000";
Chr5	Cufflinks	exon	14423036	14423095	1	-	.	gene_id "CUFF.5392"; transcript_id "AT5G36700.3"; exon_number "5"; FPKM "0.0000000000"; frac "0.000000"; conf_lo "0.000000"; conf_hi "0.075204"; cov "0.000000";
Chr5	Cufflinks	exon	14423200	14423271	1	-	.	gene_id "CUFF.5392"; transcript_id "AT5G36700.3"; exon_number "6"; FPKM "0.0000000000"; frac "0.000000"; conf_lo "0.000000"; conf_hi "0.075204"; cov "0.000000";
Chr5	Cufflinks	exon	14423375	14423446	1	-	.	gene_id "CUFF.5392"; transcript_id "AT5G36700.3"; exon_number "7"; FPKM "0.0000000000"; frac "0.000000"; conf_lo "0.000000"; conf_hi "0.075204"; cov "0.000000";
Chr5	Cufflinks	exon	14423529	14423621	1	-	.	gene_id "CUFF.5392"; transcript_id "AT5G36700.3"; exon_number "8"; FPKM "0.0000000000"; frac "0.000000"; conf_lo "0.000000"; conf_hi "0.075204"; cov "0.000000";
Chr5	Cufflinks	exon	14423745	14423812	1	-	.	gene_id "CUFF.5392"; transcript_id "AT5G36700.3"; exon_number "9"; FPKM "0.0000000000"; frac "0.000000"; conf_lo "0.000000"; conf_hi "0.075204"; cov "0.000000";
Chr5	Cufflinks	exon	14424169	14424490	1	-	.	gene_id "CUFF.5392"; transcript_id "AT5G36700.3"; exon_number "10"; FPKM "0.0000000000"; frac "0.000000"; conf_lo "0.000000"; conf_hi "0.075204"; cov "0.000000";
Chr5	Cufflinks	transcript	14421635	14424490	1000	-	.	gene_id "CUFF.5392"; transcript_id "AT5G36700.1"; FPKM "5.5171816019"; frac "0.432289"; conf_lo "4.432622"; conf_hi "6.601741"; cov "17.256046"; full_read_support "yes";
Chr5	Cufflinks	exon	14421635	14422035	1000	-	.	gene_id "CUFF.5392"; transcript_id "AT5G36700.1"; exon_number "1"; FPKM "5.5171816019"; frac "0.432289"; conf_lo "4.432622"; conf_hi "6.601741"; cov "17.256046";
Chr5	Cufflinks	exon	14422137	14422240	1000	-	.	gene_id "CUFF.5392"; transcript_id "AT5G36700.1"; exon_number "2"; FPKM "5.5171816019"; frac "0.432289"; conf_lo "4.432622"; conf_hi "6.601741"; cov "17.256046";
Chr5	Cufflinks	exon	14422351	14422450	1000	-	.	gene_id "CUFF.5392"; transcript_id "AT5G36700.1"; exon_number "3"; FPKM "5.5171816019"; frac "0.432289"; conf_lo "4.432622"; conf_hi "6.601741"; cov "17.256046";
Chr5	Cufflinks	exon	14422661	14422758	1000	-	.	gene_id "CUFF.5392"; transcript_id "AT5G36700.1"; exon_number "4"; FPKM "5.5171816019"; frac "0.432289"; conf_lo "4.432622"; conf_hi "6.601741"; cov "17.256046";
Chr5	Cufflinks	exon	14422890	14422942	1000	-	.	gene_id "CUFF.5392"; transcript_id "AT5G36700.1"; exon_number "5"; FPKM "5.5171816019"; frac "0.432289"; conf_lo "4.432622"; conf_hi "6.601741"; cov "17.256046";
Chr5	Cufflinks	exon	14423036	14423095	1000	-	.	gene_id "CUFF.5392"; transcript_id "AT5G36700.1"; exon_number "6"; FPKM "5.5171816019"; frac "0.432289"; conf_lo "4.432622"; conf_hi "6.601741"; cov "17.256046";
Chr5	Cufflinks	exon	14423200	14423271	1000	-	.	gene_id "CUFF.5392"; transcript_id "AT5G36700.1"; exon_number "7"; FPKM "5.5171816019"; frac "0.432289"; conf_lo "4.432622"; conf_hi "6.601741"; cov "17.256046";
Chr5	Cufflinks	exon	14423375	14423446	1000	-	.	gene_id "CUFF.5392"; transcript_id "AT5G36700.1"; exon_number "8"; FPKM "5.5171816019"; frac "0.432289"; conf_lo "4.432622"; conf_hi "6.601741"; cov "17.256046";
Chr5	Cufflinks	exon	14423529	14423621	1000	-	.	gene_id "CUFF.5392"; transcript_id "AT5G36700.1"; exon_number "9"; FPKM "5.5171816019"; frac "0.432289"; conf_lo "4.432622"; conf_hi "6.601741"; cov "17.256046";
Chr5	Cufflinks	exon	14423745	14423812	1000	-	.	gene_id "CUFF.5392"; transcript_id "AT5G36700.1"; exon_number "10"; FPKM "5.5171816019"; frac "0.432289"; conf_lo "4.432622"; conf_hi "6.601741"; cov "17.256046";
Chr5	Cufflinks	exon	14424169	14424490	1000	-	.	gene_id "CUFF.5392"; transcript_id "AT5G36700.1"; exon_number "11"; FPKM "5.5171816019"; frac "0.432289"; conf_lo "4.432622"; conf_hi "6.601741"; cov "17.256046";
Chr5	Cufflinks	transcript	14421635	14424490	415	-	.	gene_id "CUFF.5392"; transcript_id "AT5G36700.2"; FPKM "2.2940851035"; frac "0.165633"; conf_lo "1.478851"; conf_hi "3.109319"; cov "7.175192"; full_read_support "yes";
Chr5	Cufflinks	exon	14421635	14421791	415	-	.	gene_id "CUFF.5392"; transcript_id "AT5G36700.2"; exon_number "1"; FPKM "2.2940851035"; frac "0.165633"; conf_lo "1.478851"; conf_hi "3.109319"; cov "7.175192";
Chr5	Cufflinks	exon	14421890	14422035	415	-	.	gene_id "CUFF.5392"; transcript_id "AT5G36700.2"; exon_number "2"; FPKM "2.2940851035"; frac "0.165633"; conf_lo "1.478851"; conf_hi "3.109319"; cov "7.175192";
Chr5	Cufflinks	exon	14422137	14422240	415	-	.	gene_id "CUFF.5392"; transcript_id "AT5G36700.2"; exon_number "3"; FPKM "2.2940851035"; frac "0.165633"; conf_lo "1.478851"; conf_hi "3.109319"; cov "7.175192";
Chr5	Cufflinks	exon	14422351	14422450	415	-	.	gene_id "CUFF.5392"; transcript_id "AT5G36700.2"; exon_number "4"; FPKM "2.2940851035"; frac "0.165633"; conf_lo "1.478851"; conf_hi "3.109319"; cov "7.175192";
Chr5	Cufflinks	exon	14422661	14422758	415	-	.	gene_id "CUFF.5392"; transcript_id "AT5G36700.2"; exon_number "5"; FPKM "2.2940851035"; frac "0.165633"; conf_lo "1.478851"; conf_hi "3.109319"; cov "7.175192";
Chr5	Cufflinks	exon	14422890	14422942	415	-	.	gene_id "CUFF.5392"; transcript_id "AT5G36700.2"; exon_number "6"; FPKM "2.2940851035"; frac "0.165633"; conf_lo "1.478851"; conf_hi "3.109319"; cov "7.175192";
Chr5	Cufflinks	exon	14423036	14423095	415	-	.	gene_id "CUFF.5392"; transcript_id "AT5G36700.2"; exon_number "7"; FPKM "2.2940851035"; frac "0.165633"; conf_lo "1.478851"; conf_hi "3.109319"; cov "7.175192";
Chr5	Cufflinks	exon	14423200	14423271	415	-	.	gene_id "CUFF.5392"; transcript_id "AT5G36700.2"; exon_number "8"; FPKM "2.2940851035"; frac "0.165633"; conf_lo "1.478851"; conf_hi "3.109319"; cov "7.175192";
Chr5	Cufflinks	exon	14423375	14423446	415	-	.	gene_id "CUFF.5392"; transcript_id "AT5G36700.2"; exon_number "9"; FPKM "2.2940851035"; frac "0.165633"; conf_lo "1.478851"; conf_hi "3.109319"; cov "7.175192";
Chr5	Cufflinks	exon	14423529	14423621	415	-	.	gene_id "CUFF.5392"; transcript_id "AT5G36700.2"; exon_number "10"; FPKM "2.2940851035"; frac "0.165633"; conf_lo "1.478851"; conf_hi "3.109319"; cov "7.175192";
Chr5	Cufflinks	exon	14423745	14423812	415	-	.	gene_id "CUFF.5392"; transcript_id "AT5G36700.2"; exon_number "11"; FPKM "2.2940851035"; frac "0.165633"; conf_lo "1.478851"; conf_hi "3.109319"; cov "7.175192";
Chr5	Cufflinks	exon	14424169	14424490	415	-	.	gene_id "CUFF.5392"; transcript_id "AT5G36700.2"; exon_number "12"; FPKM "2.2940851035"; frac "0.165633"; conf_lo "1.478851"; conf_hi "3.109319"; cov "7.175192";
Chr5	Cufflinks	transcript	14480874	14483790	489	-	.	gene_id "CUFF.5392"; transcript_id "AT5G36790.2"; FPKM "2.7001157552"; frac "0.199356"; conf_lo "1.923698"; conf_hi "3.476534"; cov "8.445131"; full_read_support "no";
Chr5	Cufflinks	exon	14480874	14481091	489	-	.	gene_id "CUFF.5392"; transcript_id "AT5G36790.2"; exon_number "1"; FPKM "2.7001157552"; frac "0.199356"; conf_lo "1.923698"; conf_hi "3.476534"; cov "8.445131";
Chr5	Cufflinks	exon	14481225	14481335	489	-	.	gene_id "CUFF.5392"; transcript_id "AT5G36790.2"; exon_number "2"; FPKM "2.7001157552"; frac "0.199356"; conf_lo "1.923698"; conf_hi "3.476534"; cov "8.445131";
Chr5	Cufflinks	exon	14481437	14481540	489	-	.	gene_id "CUFF.5392"; transcript_id "AT5G36790.2"; exon_number "3"; FPKM "2.7001157552"; frac "0.199356"; conf_lo "1.923698"; conf_hi "3.476534"; cov "8.445131";
Chr5	Cufflinks	exon	14481651	14481750	489	-	.	gene_id "CUFF.5392"; transcript_id "AT5G36790.2"; exon_number "4"; FPKM "2.7001157552"; frac "0.199356"; conf_lo "1.923698"; conf_hi "3.476534"; cov "8.445131";
Chr5	Cufflinks	exon	14481961	14482058	489	-	.	gene_id "CUFF.5392"; transcript_id "AT5G36790.2"; exon_number "5"; FPKM "2.7001157552"; frac "0.199356"; conf_lo "1.923698"; conf_hi "3.476534"; cov "8.445131";
Chr5	Cufflinks	exon	14482190	14482242	489	-	.	gene_id "CUFF.5392"; transcript_id "AT5G36790.2"; exon_number "6"; FPKM "2.7001157552"; frac "0.199356"; conf_lo "1.923698"; conf_hi "3.476534"; cov "8.445131";
Chr5	Cufflinks	exon	14482336	14482395	489	-	.	gene_id "CUFF.5392"; transcript_id "AT5G36790.2"; exon_number "7"; FPKM "2.7001157552"; frac "0.199356"; conf_lo "1.923698"; conf_hi "3.476534"; cov "8.445131";
Chr5	Cufflinks	exon	14482500	14482571	489	-	.	gene_id "CUFF.5392"; transcript_id "AT5G36790.2"; exon_number "8"; FPKM "2.7001157552"; frac "0.199356"; conf_lo "1.923698"; conf_hi "3.476534"; cov "8.445131";
Chr5	Cufflinks	exon	14482675	14482746	489	-	.	gene_id "CUFF.5392"; transcript_id "AT5G36790.2"; exon_number "9"; FPKM "2.7001157552"; frac "0.199356"; conf_lo "1.923698"; conf_hi "3.476534"; cov "8.445131";
Chr5	Cufflinks	exon	14482829	14482921	489	-	.	gene_id "CUFF.5392"; transcript_id "AT5G36790.2"; exon_number "10"; FPKM "2.7001157552"; frac "0.199356"; conf_lo "1.923698"; conf_hi "3.476534"; cov "8.445131";
Chr5	Cufflinks	exon	14483045	14483112	489	-	.	gene_id "CUFF.5392"; transcript_id "AT5G36790.2"; exon_number "11"; FPKM "2.7001157552"; frac "0.199356"; conf_lo "1.923698"; conf_hi "3.476534"; cov "8.445131";
Chr5	Cufflinks	exon	14483469	14483790	489	-	.	gene_id "CUFF.5392"; transcript_id "AT5G36790.2"; exon_number "12"; FPKM "2.7001157552"; frac "0.199356"; conf_lo "1.923698"; conf_hi "3.476534"; cov "8.445131";
Chr5	Cufflinks	transcript	14480876	14483814	1	-	.	gene_id "CUFF.5392"; transcript_id "AT5G36790.3"; FPKM "0.0000000000"; frac "0.000000"; conf_lo "0.000000"; conf_hi "0.083362"; cov "0.000000"; full_read_support "no";
Chr5	Cufflinks	exon	14480876	14481075	1	-	.	gene_id "CUFF.5392"; transcript_id "AT5G36790.3"; exon_number "1"; FPKM "0.0000000000"; frac "0.000000"; conf_lo "0.000000"; conf_hi "0.083362"; cov "0.000000";
Chr5	Cufflinks	exon	14481190	14481335	1	-	.	gene_id "CUFF.5392"; transcript_id "AT5G36790.3"; exon_number "2"; FPKM "0.0000000000"; frac "0.000000"; conf_lo "0.000000"; conf_hi "0.083362"; cov "0.000000";
Chr5	Cufflinks	exon	14481437	14481540	1	-	.	gene_id "CUFF.5392"; transcript_id "AT5G36790.3"; exon_number "3"; FPKM "0.0000000000"; frac "0.000000"; conf_lo "0.000000"; conf_hi "0.083362"; cov "0.000000";
Chr5	Cufflinks	exon	14481651	14481750	1	-	.	gene_id "CUFF.5392"; transcript_id "AT5G36790.3"; exon_number "4"; FPKM "0.0000000000"; frac "0.000000"; conf_lo "0.000000"; conf_hi "0.083362"; cov "0.000000";
Chr5	Cufflinks	exon	14481961	14482058	1	-	.	gene_id "CUFF.5392"; transcript_id "AT5G36790.3"; exon_number "5"; FPKM "0.0000000000"; frac "0.000000"; conf_lo "0.000000"; conf_hi "0.083362"; cov "0.000000";
Chr5	Cufflinks	exon	14482190	14482242	1	-	.	gene_id "CUFF.5392"; transcript_id "AT5G36790.3"; exon_number "6"; FPKM "0.0000000000"; frac "0.000000"; conf_lo "0.000000"; conf_hi "0.083362"; cov "0.000000";
Chr5	Cufflinks	exon	14482336	14482395	1	-	.	gene_id "CUFF.5392"; transcript_id "AT5G36790.3"; exon_number "7"; FPKM "0.0000000000"; frac "0.000000"; conf_lo "0.000000"; conf_hi "0.083362"; cov "0.000000";
Chr5	Cufflinks	exon	14482500	14482571	1	-	.	gene_id "CUFF.5392"; transcript_id "AT5G36790.3"; exon_number "8"; FPKM "0.0000000000"; frac "0.000000"; conf_lo "0.000000"; conf_hi "0.083362"; cov "0.000000";
Chr5	Cufflinks	exon	14482675	14482746	1	-	.	gene_id "CUFF.5392"; transcript_id "AT5G36790.3"; exon_number "9"; FPKM "0.0000000000"; frac "0.000000"; conf_lo "0.000000"; conf_hi "0.083362"; cov "0.000000";
Chr5	Cufflinks	exon	14482829	14482921	1	-	.	gene_id "CUFF.5392"; transcript_id "AT5G36790.3"; exon_number "10"; FPKM "0.0000000000"; frac "0.000000"; conf_lo "0.000000"; conf_hi "0.083362"; cov "0.000000";
Chr5	Cufflinks	exon	14483045	14483112	1	-	.	gene_id "CUFF.5392"; transcript_id "AT5G36790.3"; exon_number "11"; FPKM "0.0000000000"; frac "0.000000"; conf_lo "0.000000"; conf_hi "0.083362"; cov "0.000000";
Chr5	Cufflinks	exon	14483469	14483814	1	-	.	gene_id "CUFF.5392"; transcript_id "AT5G36790.3"; exon_number "12"; FPKM "0.0000000000"; frac "0.000000"; conf_lo "0.000000"; conf_hi "0.083362"; cov "0.000000";
Chr5	Cufflinks	transcript	14480935	14483790	468	-	.	gene_id "CUFF.5392"; transcript_id "AT5G36790.1"; FPKM "2.5872798929"; frac "0.202722"; conf_lo "1.855660"; conf_hi "3.318900"; cov "8.092215"; full_read_support "no";
Chr5	Cufflinks	exon	14480935	14481335	468	-	.	gene_id "CUFF.5392"; transcript_id "AT5G36790.1"; exon_number "1"; FPKM "2.5872798929"; frac "0.202722"; conf_lo "1.855660"; conf_hi "3.318900"; cov "8.092215";
Chr5	Cufflinks	exon	14481437	14481540	468	-	.	gene_id "CUFF.5392"; transcript_id "AT5G36790.1"; exon_number "2"; FPKM "2.5872798929"; frac "0.202722"; conf_lo "1.855660"; conf_hi "3.318900"; cov "8.092215";
Chr5	Cufflinks	exon	14481651	14481750	468	-	.	gene_id "CUFF.5392"; transcript_id "AT5G36790.1"; exon_number "3"; FPKM "2.5872798929"; frac "0.202722"; conf_lo "1.855660"; conf_hi "3.318900"; cov "8.092215";
Chr5	Cufflinks	exon	14481961	14482058	468	-	.	gene_id "CUFF.5392"; transcript_id "AT5G36790.1"; exon_number "4"; FPKM "2.5872798929"; frac "0.202722"; conf_lo "1.855660"; conf_hi "3.318900"; cov "8.092215";
Chr5	Cufflinks	exon	14482190	14482242	468	-	.	gene_id "CUFF.5392"; transcript_id "AT5G36790.1"; exon_number "5"; FPKM "2.5872798929"; frac "0.202722"; conf_lo "1.855660"; conf_hi "3.318900"; cov "8.092215";
Chr5	Cufflinks	exon	14482336	14482395	468	-	.	gene_id "CUFF.5392"; transcript_id "AT5G36790.1"; exon_number "6"; FPKM "2.5872798929"; frac "0.202722"; conf_lo "1.855660"; conf_hi "3.318900"; cov "8.092215";
Chr5	Cufflinks	exon	14482500	14482571	468	-	.	gene_id "CUFF.5392"; transcript_id "AT5G36790.1"; exon_number "7"; FPKM "2.5872798929"; frac "0.202722"; conf_lo "1.855660"; conf_hi "3.318900"; cov "8.092215";
Chr5	Cufflinks	exon	14482675	14482746	468	-	.	gene_id "CUFF.5392"; transcript_id "AT5G36790.1"; exon_number "8"; FPKM "2.5872798929"; frac "0.202722"; conf_lo "1.855660"; conf_hi "3.318900"; cov "8.092215";
Chr5	Cufflinks	exon	14482829	14482921	468	-	.	gene_id "CUFF.5392"; transcript_id "AT5G36790.1"; exon_number "9"; FPKM "2.5872798929"; frac "0.202722"; conf_lo "1.855660"; conf_hi "3.318900"; cov "8.092215";
Chr5	Cufflinks	exon	14483045	14483112	468	-	.	gene_id "CUFF.5392"; transcript_id "AT5G36790.1"; exon_number "10"; FPKM "2.5872798929"; frac "0.202722"; conf_lo "1.855660"; conf_hi "3.318900"; cov "8.092215";
Chr5	Cufflinks	exon	14483469	14483790	468	-	.	gene_id "CUFF.5392"; transcript_id "AT5G36790.1"; exon_number "11"; FPKM "2.5872798929"; frac "0.202722"; conf_lo "1.855660"; conf_hi "3.318900"; cov "8.092215";
Chr5	Cufflinks	transcript	14425265	14426109	923	-	.	gene_id "CUFF.5393"; transcript_id "AT5G36710.1"; FPKM "0.9740180486"; frac "0.480000"; conf_lo "0.411218"; conf_hi "1.536818"; cov "2.852458"; full_read_support "yes";
Chr5	Cufflinks	exon	14425265	14426109	923	-	.	gene_id "CUFF.5393"; transcript_id "AT5G36710.1"; exon_number "1"; FPKM "0.9740180486"; frac "0.480000"; conf_lo "0.411218"; conf_hi "1.536818"; cov "2.852458";
Chr5	Cufflinks	transcript	14484565	14485409	1000	-	.	gene_id "CUFF.5393"; transcript_id "AT5G36800.1"; FPKM "1.0551862193"; frac "0.520000"; conf_lo "0.471141"; conf_hi "1.639231"; cov "3.090163"; full_read_support "yes";
Chr5	Cufflinks	exon	14484565	14485409	1000	-	.	gene_id "CUFF.5393"; transcript_id "AT5G36800.1"; exon_number "1"; FPKM "1.0551862193"; frac "0.520000"; conf_lo "0.471141"; conf_hi "1.639231"; cov "3.090163";
Chr5	Cufflinks	transcript	14429661	14429924	1	-	.	gene_id "AT5G36720"; transcript_id "AT5G36720.1"; FPKM "0.0000000000"; frac "0.000000"; conf_lo "0.000000"; conf_hi "0.000000"; cov "0.000000"; full_read_support "no";
Chr5	Cufflinks	exon	14429661	14429924	1	-	.	gene_id "AT5G36720"; transcript_id "AT5G36720.1"; exon_number "1"; FPKM "0.0000000000"; frac "0.000000"; conf_lo "0.000000"; conf_hi "0.000000"; cov "0.000000";
Chr5	Cufflinks	transcript	14431599	14432216	1	-	.	gene_id "AT5G36722"; transcript_id "AT5G36722.1"; FPKM "0.0000000000"; frac "0.000000"; conf_lo "0.000000"; conf_hi "0.000000"; cov "0.000000"; full_read_support "no";
Chr5	Cufflinks	exon	14431599	14431718	1	-	.	gene_id "AT5G36722"; transcript_id "AT5G36722.1"; exon_number "1"; FPKM "0.0000000000"; frac "0.000000"; conf_lo "0.000000"; conf_hi "0.000000"; cov "0.000000";
Chr5	Cufflinks	exon	14431914	14432013	1	-	.	gene_id "AT5G36722"; transcript_id "AT5G36722.1"; exon_number "2"; FPKM "0.0000000000"; frac "0.000000"; conf_lo "0.000000"; conf_hi "0.000000"; cov "0.000000";
Chr5	Cufflinks	exon	14432154	14432216	1	-	.	gene_id "AT5G36722"; transcript_id "AT5G36722.1"; exon_number "3"; FPKM "0.0000000000"; frac "0.000000"; conf_lo "0.000000"; conf_hi "0.000000"; cov "0.000000";
Chr5	Cufflinks	transcript	14436317	14437549	1	+	.	gene_id "AT5G36730"; transcript_id "AT5G36730.1"; FPKM "0.0000000000"; frac "0.000000"; conf_lo "0.000000"; conf_hi "0.000000"; cov "0.000000"; full_read_support "no";
Chr5	Cufflinks	exon	14436317	14437549	1	+	.	gene_id "AT5G36730"; transcript_id "AT5G36730.1"; exon_number "1"; FPKM "0.0000000000"; frac "0.000000"; conf_lo "0.000000"; conf_hi "0.000000"; cov "0.000000";
Chr5	Cufflinks	transcript	14443852	14446824	1	+	.	gene_id "AT5G36732"; transcript_id "AT5G36732.1"; FPKM "0.0000000000"; frac "0.000000"; conf_lo "0.000000"; conf_hi "0.000000"; cov "0.000000"; full_read_support "no";
Chr5	Cufflinks	exon	14443852	14446824	1	+	.	gene_id "AT5G36732"; transcript_id "AT5G36732.1"; exon_number "1"; FPKM "0.0000000000"; frac "0.000000"; conf_lo "0.000000"; conf_hi "0.000000"; cov "0.000000";
Chr5	Cufflinks	transcript	14447373	14448214	1	+	.	gene_id "AT5G36734"; transcript_id "AT5G36734.1"; FPKM "0.0000000000"; frac "0.000000"; conf_lo "0.000000"; conf_hi "0.000000"; cov "0.000000"; full_read_support "no";
Chr5	Cufflinks	exon	14447373	14447510	1	+	.	gene_id "AT5G36734"; transcript_id "AT5G36734.1"; exon_number "1"; FPKM "0.0000000000"; frac "0.000000"; conf_lo "0.000000"; conf_hi "0.000000"; cov "0.000000";
Chr5	Cufflinks	exon	14447652	14447760	1	+	.	gene_id "AT5G36734"; transcript_id "AT5G36734.1"; exon_number "2"; FPKM "0.0000000000"; frac "0.000000"; conf_lo "0.000000"; conf_hi "0.000000"; cov "0.000000";
Chr5	Cufflinks	exon	14447842	14447911	1	+	.	gene_id "AT5G36734"; transcript_id "AT5G36734.1"; exon_number "3"; FPKM "0.0000000000"; frac "0.000000"; conf_lo "0.000000"; conf_hi "0.000000"; cov "0.000000";
Chr5	Cufflinks	exon	14447998	14448214	1	+	.	gene_id "AT5G36734"; transcript_id "AT5G36734.1"; exon_number "4"; FPKM "0.0000000000"; frac "0.000000"; conf_lo "0.000000"; conf_hi "0.000000"; cov "0.000000";
Chr5	Cufflinks	transcript	14448812	14449312	1	-	.	gene_id "AT5G36736"; transcript_id "AT5G36736.1"; FPKM "0.0000000000"; frac "0.000000"; conf_lo "0.000000"; conf_hi "0.000000"; cov "0.000000"; full_read_support "no";
Chr5	Cufflinks	exon	14448812	14449312	1	-	.	gene_id "AT5G36736"; transcript_id "AT5G36736.1"; exon_number "1"; FPKM "0.0000000000"; frac "0.000000"; conf_lo "0.000000"; conf_hi "0.000000"; cov "0.000000";
Chr5	Cufflinks	transcript	14449728	14450084	1	-	.	gene_id "AT5G36738"; transcript_id "AT5G36738.1"; FPKM "0.0000000000"; frac "0.000000"; conf_lo "0.000000"; conf_hi "0.000000"; cov "0.000000"; full_read_support "no";
Chr5	Cufflinks	exon	14449728	14450084	1	-	.	gene_id "AT5G36738"; transcript_id "AT5G36738.1"; exon_number "1"; FPKM "0.0000000000"; frac "0.000000"; conf_lo "0.000000"; conf_hi "0.000000"; cov "0.000000";
Chr5	Cufflinks	transcript	14451918	14452274	1	-	.	gene_id "AT5G36739"; transcript_id "AT5G36739.1"; FPKM "0.0000000000"; frac "0.000000"; conf_lo "0.000000"; conf_hi "0.000000"; cov "0.000000"; full_read_support "no";
Chr5	Cufflinks	exon	14451918	14452274	1	-	.	gene_id "AT5G36739"; transcript_id "AT5G36739.1"; exon_number "1"; FPKM "0.0000000000"; frac "0.000000"; conf_lo "0.000000"; conf_hi "0.000000"; cov "0.000000";
Chr5	Cufflinks	transcript	14455987	14458324	1	+	.	gene_id "AT5G36737"; transcript_id "AT5G36737.1"; FPKM "0.0000000000"; frac "0.000000"; conf_lo "0.000000"; conf_hi "0.000000"; cov "0.000000"; full_read_support "no";
Chr5	Cufflinks	exon	14455987	14458324	1	+	.	gene_id "AT5G36737"; transcript_id "AT5G36737.1"; exon_number "1"; FPKM "0.0000000000"; frac "0.000000"; conf_lo "0.000000"; conf_hi "0.000000"; cov "0.000000";
Chr5	Cufflinks	transcript	14460790	14465727	1000	+	.	gene_id "AT5G36740"; transcript_id "AT5G36740.1"; FPKM "0.0909823437"; frac "1.000000"; conf_lo "0.016696"; conf_hi "0.165269"; cov "0.313912"; full_read_support "no";
Chr5	Cufflinks	exon	14460790	14462829	1000	+	.	gene_id "AT5G36740"; transcript_id "AT5G36740.1"; exon_number "1"; FPKM "0.0909823437"; frac "1.000000"; conf_lo "0.016696"; conf_hi "0.165269"; cov "0.313912";
Chr5	Cufflinks	exon	14462915	14463041	1000	+	.	gene_id "AT5G36740"; transcript_id "AT5G36740.1"; exon_number "2"; FPKM "0.0909823437"; frac "1.000000"; conf_lo "0.016696"; conf_hi "0.165269"; cov "0.313912";
Chr5	Cufflinks	exon	14463127	14463239	1000	+	.	gene_id "AT5G36740"; transcript_id "AT5G36740.1"; exon_number "3"; FPKM "0.0909823437"; frac "1.000000"; conf_lo "0.016696"; conf_hi "0.165269"; cov "0.313912";
Chr5	Cufflinks	exon	14463341	14463579	1000	+	.	gene_id "AT5G36740"; transcript_id "AT5G36740.1"; exon_number "4"; FPKM "0.0909823437"; frac "1.000000"; conf_lo "0.016696"; conf_hi "0.165269"; cov "0.313912";
Chr5	Cufflinks	exon	14463721	14463807	1000	+	.	gene_id "AT5G36740"; transcript_id "AT5G36740.1"; exon_number "5"; FPKM "0.0909823437"; frac "1.000000"; conf_lo "0.016696"; conf_hi "0.165269"; cov "0.313912";
Chr5	Cufflinks	exon	14464205	14464304	1000	+	.	gene_id "AT5G36740"; transcript_id "AT5G36740.1"; exon_number "6"; FPKM "0.0909823437"; frac "1.000000"; conf_lo "0.016696"; conf_hi "0.165269"; cov "0.313912";
Chr5	Cufflinks	exon	14464795	14465008	1000	+	.	gene_id "AT5G36740"; transcript_id "AT5G36740.1"; exon_number "7"; FPKM "0.0909823437"; frac "1.000000"; conf_lo "0.016696"; conf_hi "0.165269"; cov "0.313912";
Chr5	Cufflinks	exon	14465108	14465727	1000	+	.	gene_id "AT5G36740"; transcript_id "AT5G36740.1"; exon_number "8"; FPKM "0.0909823437"; frac "1.000000"; conf_lo "0.016696"; conf_hi "0.165269"; cov "0.313912";
Chr5	Cufflinks	transcript	14466102	14468486	1	-	.	gene_id "AT5G36770"; transcript_id "AT5G36770.1"; FPKM "0.0000000000"; frac "0.000000"; conf_lo "0.000000"; conf_hi "0.000000"; cov "0.000000"; full_read_support "no";
Chr5	Cufflinks	exon	14466102	14466500	1	-	.	gene_id "AT5G36770"; transcript_id "AT5G36770.1"; exon_number "1"; FPKM "0.0000000000"; frac "0.000000"; conf_lo "0.000000"; conf_hi "0.000000"; cov "0.000000";
Chr5	Cufflinks	exon	14466672	14466791	1	-	.	gene_id "AT5G36770"; transcript_id "AT5G36770.1"; exon_number "2"; FPKM "0.0000000000"; frac "0.000000"; conf_lo "0.000000"; conf_hi "0.000000"; cov "0.000000";
Chr5	Cufflinks	exon	14466886	14466939	1	-	.	gene_id "AT5G36770"; transcript_id "AT5G36770.1"; exon_number "3"; FPKM "0.0000000000"; frac "0.000000"; conf_lo "0.000000"; conf_hi "0.000000"; cov "0.000000";
Chr5	Cufflinks	exon	14467022	14467183	1	-	.	gene_id "AT5G36770"; transcript_id "AT5G36770.1"; exon_number "4"; FPKM "0.0000000000"; frac "0.000000"; conf_lo "0.000000"; conf_hi "0.000000"; cov "0.000000";
Chr5	Cufflinks	exon	14467658	14467843	1	-	.	gene_id "AT5G36770"; transcript_id "AT5G36770.1"; exon_number "5"; FPKM "0.0000000000"; frac "0.000000"; conf_lo "0.000000"; conf_hi "0.000000"; cov "0.000000";
Chr5	Cufflinks	exon	14468357	14468486	1	-	.	gene_id "AT5G36770"; transcript_id "AT5G36770.1"; exon_number "6"; FPKM "0.0000000000"; frac "0.000000"; conf_lo "0.000000"; conf_hi "0.000000"; cov "0.000000";
Chr5	Cufflinks	transcript	14472990	14473448	1	+	.	gene_id "AT5G36775"; transcript_id "AT5G36775.1"; FPKM "0.0000000000"; frac "0.000000"; conf_lo "0.000000"; conf_hi "0.000000"; cov "0.000000"; full_read_support "no";
Chr5	Cufflinks	exon	14472990	14473448	1	+	.	gene_id "AT5G36775"; transcript_id "AT5G36775.1"; exon_number "1"; FPKM "0.0000000000"; frac "0.000000"; conf_lo "0.000000"; conf_hi "0.000000"; cov "0.000000";
Chr5	Cufflinks	transcript	14474485	14476588	1	-	.	gene_id "AT5G36780"; transcript_id "AT5G36780.1"; FPKM "0.0000000000"; frac "0.000000"; conf_lo "0.000000"; conf_hi "0.000000"; cov "0.000000"; full_read_support "no";
Chr5	Cufflinks	exon	14474485	14474787	1	-	.	gene_id "AT5G36780"; transcript_id "AT5G36780.1"; exon_number "1"; FPKM "0.0000000000"; frac "0.000000"; conf_lo "0.000000"; conf_hi "0.000000"; cov "0.000000";
Chr5	Cufflinks	exon	14474829	14475320	1	-	.	gene_id "AT5G36780"; transcript_id "AT5G36780.1"; exon_number "2"; FPKM "0.0000000000"; frac "0.000000"; conf_lo "0.000000"; conf_hi "0.000000"; cov "0.000000";
Chr5	Cufflinks	exon	14475401	14475499	1	-	.	gene_id "AT5G36780"; transcript_id "AT5G36780.1"; exon_number "3"; FPKM "0.0000000000"; frac "0.000000"; conf_lo "0.000000"; conf_hi "0.000000"; cov "0.000000";
Chr5	Cufflinks	exon	14475590	14475784	1	-	.	gene_id "AT5G36780"; transcript_id "AT5G36780.1"; exon_number "4"; FPKM "0.0000000000"; frac "0.000000"; conf_lo "0.000000"; conf_hi "0.000000"; cov "0.000000";
Chr5	Cufflinks	exon	14475864	14475995	1	-	.	gene_id "AT5G36780"; transcript_id "AT5G36780.1"; exon_number "5"; FPKM "0.0000000000"; frac "0.000000"; conf_lo "0.000000"; conf_hi "0.000000"; cov "0.000000";
Chr5	Cufflinks	exon	14476079	14476588	1	-	.	gene_id "AT5G36780"; transcript_id "AT5G36780.1"; exon_number "6"; FPKM "0.0000000000"; frac "0.000000"; conf_lo "0.000000"; conf_hi "0.000000"; cov "0.000000";
Chr5	Cufflinks	transcript	14488961	14489224	1	-	.	gene_id "AT5G36805"; transcript_id "AT5G36805.1"; FPKM "0.0000000000"; frac "0.000000"; conf_lo "0.000000"; conf_hi "0.000000"; cov "0.000000"; full_read_support "no";
Chr5	Cufflinks	exon	14488961	14489224	1	-	.	gene_id "AT5G36805"; transcript_id "AT5G36805.1"; exon_number "1"; FPKM "0.0000000000"; frac "0.000000"; conf_lo "0.000000"; conf_hi "0.000000"; cov "0.000000";
Chr5	Cufflinks	transcript	14490770	14491516	1	-	.	gene_id "AT5G36810"; transcript_id "AT5G36810.1"; FPKM "0.0000000000"; frac "0.000000"; conf_lo "0.000000"; conf_hi "0.000000"; cov "0.000000"; full_read_support "no";
Chr5	Cufflinks	exon	14490770	14491018	1	-	.	gene_id "AT5G36810"; transcript_id "AT5G36810.1"; exon_number "1"; FPKM "0.0000000000"; frac "0.000000"; conf_lo "0.000000"; conf_hi "0.000000"; cov "0.000000";
Chr5	Cufflinks	exon	14491214	14491313	1	-	.	gene_id "AT5G36810"; transcript_id "AT5G36810.1"; exon_number "2"; FPKM "0.0000000000"; frac "0.000000"; conf_lo "0.000000"; conf_hi "0.000000"; cov "0.000000";
Chr5	Cufflinks	exon	14491454	14491516	1	-	.	gene_id "AT5G36810"; transcript_id "AT5G36810.1"; exon_number "3"; FPKM "0.0000000000"; frac "0.000000"; conf_lo "0.000000"; conf_hi "0.000000"; cov "0.000000";
Chr5	Cufflinks	transcript	14495617	14496849	1	+	.	gene_id "AT5G36820"; transcript_id "AT5G36820.1"; FPKM "0.0000000000"; frac "0.000000"; conf_lo "0.000000"; conf_hi "0.000000"; cov "0.000000"; full_read_support "no";
Chr5	Cufflinks	exon	14495617	14496849	1	+	.	gene_id "AT5G36820"; transcript_id "AT5G36820.1"; exon_number "1"; FPKM "0.0000000000"; frac "0.000000"; conf_lo "0.000000"; conf_hi "0.000000"; cov "0.000000";
Chr5	Cufflinks	transcript	14503152	14506090	1	+	.	gene_id "AT5G36825"; transcript_id "AT5G36825.1"; FPKM "0.0000000000"; frac "0.000000"; conf_lo "0.000000"; conf_hi "0.000000"; cov "0.000000"; full_read_support "no";
Chr5	Cufflinks	exon	14503152	14506090	1	+	.	gene_id "AT5G36825"; transcript_id "AT5G36825.1"; exon_number "1"; FPKM "0.0000000000"; frac "0.000000"; conf_lo "0.000000"; conf_hi "0.000000"; cov "0.000000";
Chr5	Cufflinks	transcript	14506673	14507514	1	+	.	gene_id "AT5G36830"; transcript_id "AT5G36830.1"; FPKM "0.0000000000"; frac "0.000000"; conf_lo "0.000000"; conf_hi "0.000000"; cov "0.000000"; full_read_support "no";
Chr5	Cufflinks	exon	14506673	14506810	1	+	.	gene_id "AT5G36830"; transcript_id "AT5G36830.1"; exon_number "1"; FPKM "0.0000000000"; frac "0.000000"; conf_lo "0.000000"; conf_hi "0.000000"; cov "0.000000";
Chr5	Cufflinks	exon	14506952	14507060	1	+	.	gene_id "AT5G36830"; transcript_id "AT5G36830.1"; exon_number "2"; FPKM "0.0000000000"; frac "0.000000"; conf_lo "0.000000"; conf_hi "0.000000"; cov "0.000000";
Chr5	Cufflinks	exon	14507142	14507211	1	+	.	gene_id "AT5G36830"; transcript_id "AT5G36830.1"; exon_number "3"; FPKM "0.0000000000"; frac "0.000000"; conf_lo "0.000000"; conf_hi "0.000000"; cov "0.000000";
Chr5	Cufflinks	exon	14507298	14507514	1	+	.	gene_id "AT5G36830"; transcript_id "AT5G36830.1"; exon_number "4"; FPKM "0.0000000000"; frac "0.000000"; conf_lo "0.000000"; conf_hi "0.000000"; cov "0.000000";
Chr5	Cufflinks	transcript	14508087	14510203	1	-	.	gene_id "AT5G36840"; transcript_id "AT5G36840.1"; FPKM "0.0000000000"; frac "0.000000"; conf_lo "0.000000"; conf_hi "0.000000"; cov "0.000000"; full_read_support "no";
Chr5	Cufflinks	exon	14508087	14508138	1	-	.	gene_id "AT5G36840"; transcript_id "AT5G36840.1"; exon_number "1"; FPKM "0.0000000000"; frac "0.000000"; conf_lo "0.000000"; conf_hi "0.000000"; cov "0.000000";
Chr5	Cufflinks	exon	14508212	14508758	1	-	.	gene_id "AT5G36840"; transcript_id "AT5G36840.1"; exon_number "2"; FPKM "0.0000000000"; frac "0.000000"; conf_lo "0.000000"; conf_hi "0.000000"; cov "0.000000";
Chr5	Cufflinks	exon	14508882	14508984	1	-	.	gene_id "AT5G36840"; transcript_id "AT5G36840.1"; exon_number "3"; FPKM "0.0000000000"; frac "0.000000"; conf_lo "0.000000"; conf_hi "0.000000"; cov "0.000000";
Chr5	Cufflinks	exon	14509601	14510203	1	-	.	gene_id "AT5G36840"; transcript_id "AT5G36840.1"; exon_number "4"; FPKM "0.0000000000"; frac "0.000000"; conf_lo "0.000000"; conf_hi "0.000000"; cov "0.000000";
Chr5	Cufflinks	transcript	14511170	14511865	1	-	.	gene_id "AT5G36850"; transcript_id "AT5G36850.1"; FPKM "0.0000000000"; frac "0.000000"; conf_lo "0.000000"; conf_hi "0.000000"; cov "0.000000"; full_read_support "no";
Chr5	Cufflinks	exon	14511170	14511865	1	-	.	gene_id "AT5G36850"; transcript_id "AT5G36850.1"; exon_number "1"; FPKM "0.0000000000"; frac "0.000000"; conf_lo "0.000000"; conf_hi "0.000000"; cov "0.000000";
Chr5	Cufflinks	transcript	14512231	14517109	1	-	.	gene_id "AT5G36860"; transcript_id "AT5G36860.1"; FPKM "0.0000000000"; frac "0.000000"; conf_lo "0.000000"; conf_hi "0.000000"; cov "0.000000"; full_read_support "no";
Chr5	Cufflinks	exon	14512231	14512890	1	-	.	gene_id "AT5G36860"; transcript_id "AT5G36860.1"; exon_number "1"; FPKM "0.0000000000"; frac "0.000000"; conf_lo "0.000000"; conf_hi "0.000000"; cov "0.000000";
Chr5	Cufflinks	exon	14512996	14513080	1	-	.	gene_id "AT5G36860"; transcript_id "AT5G36860.1"; exon_number "2"; FPKM "0.0000000000"; frac "0.000000"; conf_lo "0.000000"; conf_hi "0.000000"; cov "0.000000";
Chr5	Cufflinks	exon	14513167	14513426	1	-	.	gene_id "AT5G36860"; transcript_id "AT5G36860.1"; exon_number "3"; FPKM "0.0000000000"; frac "0.000000"; conf_lo "0.000000"; conf_hi "0.000000"; cov "0.000000";
Chr5	Cufflinks	exon	14513493	14513594	1	-	.	gene_id "AT5G36860"; transcript_id "AT5G36860.1"; exon_number "4"; FPKM "0.0000000000"; frac "0.000000"; conf_lo "0.000000"; conf_hi "0.000000"; cov "0.000000";
Chr5	Cufflinks	exon	14513690	14513749	1	-	.	gene_id "AT5G36860"; transcript_id "AT5G36860.1"; exon_number "5"; FPKM "0.0000000000"; frac "0.000000"; conf_lo "0.000000"; conf_hi "0.000000"; cov "0.000000";
Chr5	Cufflinks	exon	14513832	14513921	1	-	.	gene_id "AT5G36860"; transcript_id "AT5G36860.1"; exon_number "6"; FPKM "0.0000000000"; frac "0.000000"; conf_lo "0.000000"; conf_hi "0.000000"; cov "0.000000";
Chr5	Cufflinks	exon	14514026	14514115	1	-	.	gene_id "AT5G36860"; transcript_id "AT5G36860.1"; exon_number "7"; FPKM "0.0000000000"; frac "0.000000"; conf_lo "0.000000"; conf_hi "0.000000"; cov "0.000000";
Chr5	Cufflinks	exon	14514188	14514313	1	-	.	gene_id "AT5G36860"; transcript_id "AT5G36860.1"; exon_number "8"; FPKM "0.0000000000"; frac "0.000000"; conf_lo "0.000000"; conf_hi "0.000000"; cov "0.000000";
Chr5	Cufflinks	exon	14514412	14514576	1	-	.	gene_id "AT5G36860"; transcript_id "AT5G36860.1"; exon_number "9"; FPKM "0.0000000000"; frac "0.000000"; conf_lo "0.000000"; conf_hi "0.000000"; cov "0.000000";
Chr5	Cufflinks	exon	14514663	14514788	1	-	.	gene_id "AT5G36860"; transcript_id "AT5G36860.1"; exon_number "10"; FPKM "0.0000000000"; frac "0.000000"; conf_lo "0.000000"; conf_hi "0.000000"; cov "0.000000";
Chr5	Cufflinks	exon	14514861	14515459	1	-	.	gene_id "AT5G36860"; transcript_id "AT5G36860.1"; exon_number "11"; FPKM "0.0000000000"; frac "0.000000"; conf_lo "0.000000"; conf_hi "0.000000"; cov "0.000000";
Chr5	Cufflinks	exon	14515548	14515746	1	-	.	gene_id "AT5G36860"; transcript_id "AT5G36860.1"; exon_number "12"; FPKM "0.0000000000"; frac "0.000000"; conf_lo "0.000000"; conf_hi "0.000000"; cov "0.000000";
Chr5	Cufflinks	exon	14515822	14516750	1	-	.	gene_id "AT5G36860"; transcript_id "AT5G36860.1"; exon_number "13"; FPKM "0.0000000000"; frac "0.000000"; conf_lo "0.000000"; conf_hi "0.000000"; cov "0.000000";
Chr5	Cufflinks	exon	14516986	14517109	1	-	.	gene_id "AT5G36860"; transcript_id "AT5G36860.1"; exon_number "14"; FPKM "0.0000000000"; frac "0.000000"; conf_lo "0.000000"; conf_hi "0.000000"; cov "0.000000";
Chr5	Cufflinks	transcript	14518316	14533930	1000	+	.	gene_id "CUFF.5394"; transcript_id "AT5G36870.1"; FPKM "0.0374262819"; frac "1.000000"; conf_lo "0.000000"; conf_hi "0.080374"; cov "0.219706"; full_read_support "no";
Chr5	Cufflinks	exon	14518316	14518471	1000	+	.	gene_id "CUFF.5394"; transcript_id "AT5G36870.1"; exon_number "1"; FPKM "0.0374262819"; frac "1.000000"; conf_lo "0.000000"; conf_hi "0.080374"; cov "0.219706";
Chr5	Cufflinks	exon	14518524	14518685	1000	+	.	gene_id "CUFF.5394"; transcript_id "AT5G36870.1"; exon_number "2"; FPKM "0.0374262819"; frac "1.000000"; conf_lo "0.000000"; conf_hi "0.080374"; cov "0.219706";
Chr5	Cufflinks	exon	14518763	14518881	1000	+	.	gene_id "CUFF.5394"; transcript_id "AT5G36870.1"; exon_number "3"; FPKM "0.0374262819"; frac "1.000000"; conf_lo "0.000000"; conf_hi "0.080374"; cov "0.219706";
Chr5	Cufflinks	exon	14518961	14519060	1000	+	.	gene_id "CUFF.5394"; transcript_id "AT5G36870.1"; exon_number "4"; FPKM "0.0374262819"; frac "1.000000"; conf_lo "0.000000"; conf_hi "0.080374"; cov "0.219706";
Chr5	Cufflinks	exon	14519139	14519249	1000	+	.	gene_id "CUFF.5394"; transcript_id "AT5G36870.1"; exon_number "5"; FPKM "0.0374262819"; frac "1.000000"; conf_lo "0.000000"; conf_hi "0.080374"; cov "0.219706";
Chr5	Cufflinks	exon	14519348	14519464	1000	+	.	gene_id "CUFF.5394"; transcript_id "AT5G36870.1"; exon_number "6"; FPKM "0.0374262819"; frac "1.000000"; conf_lo "0.000000"; conf_hi "0.080374"; cov "0.219706";
Chr5	Cufflinks	exon	14520356	14520439	1000	+	.	gene_id "CUFF.5394"; transcript_id "AT5G36870.1"; exon_number "7"; FPKM "0.0374262819"; frac "1.000000"; conf_lo "0.000000"; conf_hi "0.080374"; cov "0.219706";
Chr5	Cufflinks	exon	14520540	14520634	1000	+	.	gene_id "CUFF.5394"; transcript_id "AT5G36870.1"; exon_number "8"; FPKM "0.0374262819"; frac "1.000000"; conf_lo "0.000000"; conf_hi "0.080374"; cov "0.219706";
Chr5	Cufflinks	exon	14520732	14520864	1000	+	.	gene_id "CUFF.5394"; transcript_id "AT5G36870.1"; exon_number "9"; FPKM "0.0374262819"; frac "1.000000"; conf_lo "0.000000"; conf_hi "0.080374"; cov "0.219706";
Chr5	Cufflinks	exon	14521069	14521206	1000	+	.	gene_id "CUFF.5394"; transcript_id "AT5G36870.1"; exon_number "10"; FPKM "0.0374262819"; frac "1.000000"; conf_lo "0.000000"; conf_hi "0.080374"; cov "0.219706";
Chr5	Cufflinks	exon	14521291	14521361	1000	+	.	gene_id "CUFF.5394"; transcript_id "AT5G36870.1"; exon_number "11"; FPKM "0.0374262819"; frac "1.000000"; conf_lo "0.000000"; conf_hi "0.080374"; cov "0.219706";
Chr5	Cufflinks	exon	14521454	14521550	1000	+	.	gene_id "CUFF.5394"; transcript_id "AT5G36870.1"; exon_number "12"; FPKM "0.0374262819"; frac "1.000000"; conf_lo "0.000000"; conf_hi "0.080374"; cov "0.219706";
Chr5	Cufflinks	exon	14521774	14521893	1000	+	.	gene_id "CUFF.5394"; transcript_id "AT5G36870.1"; exon_number "13"; FPKM "0.0374262819"; frac "1.000000"; conf_lo "0.000000"; conf_hi "0.080374"; cov "0.219706";
Chr5	Cufflinks	exon	14521991	14522096	1000	+	.	gene_id "CUFF.5394"; transcript_id "AT5G36870.1"; exon_number "14"; FPKM "0.0374262819"; frac "1.000000"; conf_lo "0.000000"; conf_hi "0.080374"; cov "0.219706";
Chr5	Cufflinks	exon	14526390	14526664	1000	+	.	gene_id "CUFF.5394"; transcript_id "AT5G36870.1"; exon_number "15"; FPKM "0.0374262819"; frac "1.000000"; conf_lo "0.000000"; conf_hi "0.080374"; cov "0.219706";
Chr5	Cufflinks	exon	14526754	14526806	1000	+	.	gene_id "CUFF.5394"; transcript_id "AT5G36870.1"; exon_number "16"; FPKM "0.0374262819"; frac "1.000000"; conf_lo "0.000000"; conf_hi "0.080374"; cov "0.219706";
Chr5	Cufflinks	exon	14526886	14526946	1000	+	.	gene_id "CUFF.5394"; transcript_id "AT5G36870.1"; exon_number "17"; FPKM "0.0374262819"; frac "1.000000"; conf_lo "0.000000"; conf_hi "0.080374"; cov "0.219706";
Chr5	Cufflinks	exon	14527108	14527192	1000	+	.	gene_id "CUFF.5394"; transcript_id "AT5G36870.1"; exon_number "18"; FPKM "0.0374262819"; frac "1.000000"; conf_lo "0.000000"; conf_hi "0.080374"; cov "0.219706";
Chr5	Cufflinks	exon	14527283	14527332	1000	+	.	gene_id "CUFF.5394"; transcript_id "AT5G36870.1"; exon_number "19"; FPKM "0.0374262819"; frac "1.000000"; conf_lo "0.000000"; conf_hi "0.080374"; cov "0.219706";
Chr5	Cufflinks	exon	14527411	14527497	1000	+	.	gene_id "CUFF.5394"; transcript_id "AT5G36870.1"; exon_number "20"; FPKM "0.0374262819"; frac "1.000000"; conf_lo "0.000000"; conf_hi "0.080374"; cov "0.219706";
Chr5	Cufflinks	exon	14527893	14528021	1000	+	.	gene_id "CUFF.5394"; transcript_id "AT5G36870.1"; exon_number "21"; FPKM "0.0374262819"; frac "1.000000"; conf_lo "0.000000"; conf_hi "0.080374"; cov "0.219706";
Chr5	Cufflinks	exon	14528178	14528272	1000	+	.	gene_id "CUFF.5394"; transcript_id "AT5G36870.1"; exon_number "22"; FPKM "0.0374262819"; frac "1.000000"; conf_lo "0.000000"; conf_hi "0.080374"; cov "0.219706";
Chr5	Cufflinks	exon	14528380	14528464	1000	+	.	gene_id "CUFF.5394"; transcript_id "AT5G36870.1"; exon_number "23"; FPKM "0.0374262819"; frac "1.000000"; conf_lo "0.000000"; conf_hi "0.080374"; cov "0.219706";
Chr5	Cufflinks	exon	14528550	14528710	1000	+	.	gene_id "CUFF.5394"; transcript_id "AT5G36870.1"; exon_number "24"; FPKM "0.0374262819"; frac "1.000000"; conf_lo "0.000000"; conf_hi "0.080374"; cov "0.219706";
Chr5	Cufflinks	exon	14528804	14528927	1000	+	.	gene_id "CUFF.5394"; transcript_id "AT5G36870.1"; exon_number "25"; FPKM "0.0374262819"; frac "1.000000"; conf_lo "0.000000"; conf_hi "0.080374"; cov "0.219706";
Chr5	Cufflinks	exon	14529016	14529105	1000	+	.	gene_id "CUFF.5394"; transcript_id "AT5G36870.1"; exon_number "26"; FPKM "0.0374262819"; frac "1.000000"; conf_lo "0.000000"; conf_hi "0.080374"; cov "0.219706";
Chr5	Cufflinks	exon	14529433	14529584	1000	+	.	gene_id "CUFF.5394"; transcript_id "AT5G36870.1"; exon_number "27"; FPKM "0.0374262819"; frac "1.000000"; conf_lo "0.000000"; conf_hi "0.080374"; cov "0.219706";
Chr5	Cufflinks	exon	14529746	14529852	1000	+	.	gene_id "CUFF.5394"; transcript_id "AT5G36870.1"; exon_number "28"; FPKM "0.0374262819"; frac "1.000000"; conf_lo "0.000000"; conf_hi "0.080374"; cov "0.219706";
Chr5	Cufflinks	exon	14529940	14530065	1000	+	.	gene_id "CUFF.5394"; transcript_id "AT5G36870.1"; exon_number "29"; FPKM "0.0374262819"; frac "1.000000"; conf_lo "0.000000"; conf_hi "0.080374"; cov "0.219706";
Chr5	Cufflinks	exon	14530190	14530258	1000	+	.	gene_id "CUFF.5394"; transcript_id "AT5G36870.1"; exon_number "30"; FPKM "0.0374262819"; frac "1.000000"; conf_lo "0.000000"; conf_hi "0.080374"; cov "0.219706";
Chr5	Cufflinks	exon	14530341	14530515	1000	+	.	gene_id "CUFF.5394"; transcript_id "AT5G36870.1"; exon_number "31"; FPKM "0.0374262819"; frac "1.000000"; conf_lo "0.000000"; conf_hi "0.080374"; cov "0.219706";
Chr5	Cufflinks	exon	14530603	14530759	1000	+	.	gene_id "CUFF.5394"; transcript_id "AT5G36870.1"; exon_number "32"; FPKM "0.0374262819"; frac "1.000000"; conf_lo "0.000000"; conf_hi "0.080374"; cov "0.219706";
Chr5	Cufflinks	exon	14530969	14531088	1000	+	.	gene_id "CUFF.5394"; transcript_id "AT5G36870.1"; exon_number "33"; FPKM "0.0374262819"; frac "1.000000"; conf_lo "0.000000"; conf_hi "0.080374"; cov "0.219706";
Chr5	Cufflinks	exon	14531218	14531336	1000	+	.	gene_id "CUFF.5394"; transcript_id "AT5G36870.1"; exon_number "34"; FPKM "0.0374262819"; frac "1.000000"; conf_lo "0.000000"; conf_hi "0.080374"; cov "0.219706";
Chr5	Cufflinks	exon	14531561	14531644	1000	+	.	gene_id "CUFF.5394"; transcript_id "AT5G36870.1"; exon_number "35"; FPKM "0.0374262819"; frac "1.000000"; conf_lo "0.000000"; conf_hi "0.080374"; cov "0.219706";
Chr5	Cufflinks	exon	14531743	14531855	1000	+	.	gene_id "CUFF.5394"; transcript_id "AT5G36870.1"; exon_number "36"; FPKM "0.0374262819"; frac "1.000000"; conf_lo "0.000000"; conf_hi "0.080374"; cov "0.219706";
Chr5	Cufflinks	exon	14531960	14532189	1000	+	.	gene_id "CUFF.5394"; transcript_id "AT5G36870.1"; exon_number "37"; FPKM "0.0374262819"; frac "1.000000"; conf_lo "0.000000"; conf_hi "0.080374"; cov "0.219706";
Chr5	Cufflinks	exon	14532285	14533058	1000	+	.	gene_id "CUFF.5394"; transcript_id "AT5G36870.1"; exon_number "38"; FPKM "0.0374262819"; frac "1.000000"; conf_lo "0.000000"; conf_hi "0.080374"; cov "0.219706";
Chr5	Cufflinks	exon	14533136	14533186	1000	+	.	gene_id "CUFF.5394"; transcript_id "AT5G36870.1"; exon_number "39"; FPKM "0.0374262819"; frac "1.000000"; conf_lo "0.000000"; conf_hi "0.080374"; cov "0.219706";
Chr5	Cufflinks	exon	14533336	14533521	1000	+	.	gene_id "CUFF.5394"; transcript_id "AT5G36870.1"; exon_number "40"; FPKM "0.0374262819"; frac "1.000000"; conf_lo "0.000000"; conf_hi "0.080374"; cov "0.219706";
Chr5	Cufflinks	exon	14533682	14533930	1000	+	.	gene_id "CUFF.5394"; transcript_id "AT5G36870.1"; exon_number "41"; FPKM "0.0374262819"; frac "1.000000"; conf_lo "0.000000"; conf_hi "0.080374"; cov "0.219706";
Chr5	Cufflinks	transcript	14534613	14540299	1000	-	.	gene_id "CUFF.5395"; transcript_id "AT5G36880.2"; FPKM "26.5486000701"; frac "0.690159"; conf_lo "24.522343"; conf_hi "28.574857"; cov "156.871596"; full_read_support "yes";
Chr5	Cufflinks	exon	14534613	14535146	1000	-	.	gene_id "CUFF.5395"; transcript_id "AT5G36880.2"; exon_number "1"; FPKM "26.5486000701"; frac "0.690159"; conf_lo "24.522343"; conf_hi "28.574857"; cov "156.871596";
Chr5	Cufflinks	exon	14535262	14535360	1000	-	.	gene_id "CUFF.5395"; transcript_id "AT5G36880.2"; exon_number "2"; FPKM "26.5486000701"; frac "0.690159"; conf_lo "24.522343"; conf_hi "28.574857"; cov "156.871596";
Chr5	Cufflinks	exon	14535634	14535724	1000	-	.	gene_id "CUFF.5395"; transcript_id "AT5G36880.2"; exon_number "3"; FPKM "26.5486000701"; frac "0.690159"; conf_lo "24.522343"; conf_hi "28.574857"; cov "156.871596";
Chr5	Cufflinks	exon	14535827	14535883	1000	-	.	gene_id "CUFF.5395"; transcript_id "AT5G36880.2"; exon_number "4"; FPKM "26.5486000701"; frac "0.690159"; conf_lo "24.522343"; conf_hi "28.574857"; cov "156.871596";
Chr5	Cufflinks	exon	14536038	14536213	1000	-	.	gene_id "CUFF.5395"; transcript_id "AT5G36880.2"; exon_number "5"; FPKM "26.5486000701"; frac "0.690159"; conf_lo "24.522343"; conf_hi "28.574857"; cov "156.871596";
Chr5	Cufflinks	exon	14536323	14536391	1000	-	.	gene_id "CUFF.5395"; transcript_id "AT5G36880.2"; exon_number "6"; FPKM "26.5486000701"; frac "0.690159"; conf_lo "24.522343"; conf_hi "28.574857"; cov "156.871596";
Chr5	Cufflinks	exon	14536473	14536551	1000	-	.	gene_id "CUFF.5395"; transcript_id "AT5G36880.2"; exon_number "7"; FPKM "26.5486000701"; frac "0.690159"; conf_lo "24.522343"; conf_hi "28.574857"; cov "156.871596";
Chr5	Cufflinks	exon	14536637	14536713	1000	-	.	gene_id "CUFF.5395"; transcript_id "AT5G36880.2"; exon_number "8"; FPKM "26.5486000701"; frac "0.690159"; conf_lo "24.522343"; conf_hi "28.574857"; cov "156.871596";
Chr5	Cufflinks	exon	14536903	14537016	1000	-	.	gene_id "CUFF.5395"; transcript_id "AT5G36880.2"; exon_number "9"; FPKM "26.5486000701"; frac "0.690159"; conf_lo "24.522343"; conf_hi "28.574857"; cov "156.871596";
Chr5	Cufflinks	exon	14537191	14537281	1000	-	.	gene_id "CUFF.5395"; transcript_id "AT5G36880.2"; exon_number "10"; FPKM "26.5486000701"; frac "0.690159"; conf_lo "24.522343"; conf_hi "28.574857"; cov "156.871596";
Chr5	Cufflinks	exon	14537370	14537458	1000	-	.	gene_id "CUFF.5395"; transcript_id "AT5G36880.2"; exon_number "11"; FPKM "26.5486000701"; frac "0.690159"; conf_lo "24.522343"; conf_hi "28.574857"; cov "156.871596";
Chr5	Cufflinks	exon	14537538	14537639	1000	-	.	gene_id "CUFF.5395"; transcript_id "AT5G36880.2"; exon_number "12"; FPKM "26.5486000701"; frac "0.690159"; conf_lo "24.522343"; conf_hi "28.574857"; cov "156.871596";
Chr5	Cufflinks	exon	14537739	14537821	1000	-	.	gene_id "CUFF.5395"; transcript_id "AT5G36880.2"; exon_number "13"; FPKM "26.5486000701"; frac "0.690159"; conf_lo "24.522343"; conf_hi "28.574857"; cov "156.871596";
Chr5	Cufflinks	exon	14537915	14538083	1000	-	.	gene_id "CUFF.5395"; transcript_id "AT5G36880.2"; exon_number "14"; FPKM "26.5486000701"; frac "0.690159"; conf_lo "24.522343"; conf_hi "28.574857"; cov "156.871596";
Chr5	Cufflinks	exon	14538179	14538301	1000	-	.	gene_id "CUFF.5395"; transcript_id "AT5G36880.2"; exon_number "15"; FPKM "26.5486000701"; frac "0.690159"; conf_lo "24.522343"; conf_hi "28.574857"; cov "156.871596";
Chr5	Cufflinks	exon	14538398	14538553	1000	-	.	gene_id "CUFF.5395"; transcript_id "AT5G36880.2"; exon_number "16"; FPKM "26.5486000701"; frac "0.690159"; conf_lo "24.522343"; conf_hi "28.574857"; cov "156.871596";
Chr5	Cufflinks	exon	14538653	14538796	1000	-	.	gene_id "CUFF.5395"; transcript_id "AT5G36880.2"; exon_number "17"; FPKM "26.5486000701"; frac "0.690159"; conf_lo "24.522343"; conf_hi "28.574857"; cov "156.871596";
Chr5	Cufflinks	exon	14538908	14539121	1000	-	.	gene_id "CUFF.5395"; transcript_id "AT5G36880.2"; exon_number "18"; FPKM "26.5486000701"; frac "0.690159"; conf_lo "24.522343"; conf_hi "28.574857"; cov "156.871596";
Chr5	Cufflinks	exon	14539928	14539980	1000	-	.	gene_id "CUFF.5395"; transcript_id "AT5G36880.2"; exon_number "19"; FPKM "26.5486000701"; frac "0.690159"; conf_lo "24.522343"; conf_hi "28.574857"; cov "156.871596";
Chr5	Cufflinks	exon	14540237	14540299	1000	-	.	gene_id "CUFF.5395"; transcript_id "AT5G36880.2"; exon_number "20"; FPKM "26.5486000701"; frac "0.690159"; conf_lo "24.522343"; conf_hi "28.574857"; cov "156.871596";
Chr5	Cufflinks	transcript	14534613	14540336	164	-	.	gene_id "CUFF.5395"; transcript_id "CUFF.5395.2"; FPKM "4.3642970384"; frac "0.115260"; conf_lo "3.527968"; conf_hi "5.200626"; cov "25.787960"; full_read_support "yes";
Chr5	Cufflinks	exon	14534613	14535146	164	-	.	gene_id "CUFF.5395"; transcript_id "CUFF.5395.2"; exon_number "1"; FPKM "4.3642970384"; frac "0.115260"; conf_lo "3.527968"; conf_hi "5.200626"; cov "25.787960";
Chr5	Cufflinks	exon	14535262	14535360	164	-	.	gene_id "CUFF.5395"; transcript_id "CUFF.5395.2"; exon_number "2"; FPKM "4.3642970384"; frac "0.115260"; conf_lo "3.527968"; conf_hi "5.200626"; cov "25.787960";
Chr5	Cufflinks	exon	14535634	14535724	164	-	.	gene_id "CUFF.5395"; transcript_id "CUFF.5395.2"; exon_number "3"; FPKM "4.3642970384"; frac "0.115260"; conf_lo "3.527968"; conf_hi "5.200626"; cov "25.787960";
Chr5	Cufflinks	exon	14535827	14535883	164	-	.	gene_id "CUFF.5395"; transcript_id "CUFF.5395.2"; exon_number "4"; FPKM "4.3642970384"; frac "0.115260"; conf_lo "3.527968"; conf_hi "5.200626"; cov "25.787960";
Chr5	Cufflinks	exon	14536038	14536213	164	-	.	gene_id "CUFF.5395"; transcript_id "CUFF.5395.2"; exon_number "5"; FPKM "4.3642970384"; frac "0.115260"; conf_lo "3.527968"; conf_hi "5.200626"; cov "25.787960";
Chr5	Cufflinks	exon	14536323	14536391	164	-	.	gene_id "CUFF.5395"; transcript_id "CUFF.5395.2"; exon_number "6"; FPKM "4.3642970384"; frac "0.115260"; conf_lo "3.527968"; conf_hi "5.200626"; cov "25.787960";
Chr5	Cufflinks	exon	14536473	14536551	164	-	.	gene_id "CUFF.5395"; transcript_id "CUFF.5395.2"; exon_number "7"; FPKM "4.3642970384"; frac "0.115260"; conf_lo "3.527968"; conf_hi "5.200626"; cov "25.787960";
Chr5	Cufflinks	exon	14536637	14536713	164	-	.	gene_id "CUFF.5395"; transcript_id "CUFF.5395.2"; exon_number "8"; FPKM "4.3642970384"; frac "0.115260"; conf_lo "3.527968"; conf_hi "5.200626"; cov "25.787960";
Chr5	Cufflinks	exon	14536903	14537016	164	-	.	gene_id "CUFF.5395"; transcript_id "CUFF.5395.2"; exon_number "9"; FPKM "4.3642970384"; frac "0.115260"; conf_lo "3.527968"; conf_hi "5.200626"; cov "25.787960";
Chr5	Cufflinks	exon	14537191	14537281	164	-	.	gene_id "CUFF.5395"; transcript_id "CUFF.5395.2"; exon_number "10"; FPKM "4.3642970384"; frac "0.115260"; conf_lo "3.527968"; conf_hi "5.200626"; cov "25.787960";
Chr5	Cufflinks	exon	14537370	14537458	164	-	.	gene_id "CUFF.5395"; transcript_id "CUFF.5395.2"; exon_number "11"; FPKM "4.3642970384"; frac "0.115260"; conf_lo "3.527968"; conf_hi "5.200626"; cov "25.787960";
Chr5	Cufflinks	exon	14537538	14537639	164	-	.	gene_id "CUFF.5395"; transcript_id "CUFF.5395.2"; exon_number "12"; FPKM "4.3642970384"; frac "0.115260"; conf_lo "3.527968"; conf_hi "5.200626"; cov "25.787960";
Chr5	Cufflinks	exon	14537739	14537821	164	-	.	gene_id "CUFF.5395"; transcript_id "CUFF.5395.2"; exon_number "13"; FPKM "4.3642970384"; frac "0.115260"; conf_lo "3.527968"; conf_hi "5.200626"; cov "25.787960";
Chr5	Cufflinks	exon	14537915	14538083	164	-	.	gene_id "CUFF.5395"; transcript_id "CUFF.5395.2"; exon_number "14"; FPKM "4.3642970384"; frac "0.115260"; conf_lo "3.527968"; conf_hi "5.200626"; cov "25.787960";
Chr5	Cufflinks	exon	14538179	14538301	164	-	.	gene_id "CUFF.5395"; transcript_id "CUFF.5395.2"; exon_number "15"; FPKM "4.3642970384"; frac "0.115260"; conf_lo "3.527968"; conf_hi "5.200626"; cov "25.787960";
Chr5	Cufflinks	exon	14538398	14538553	164	-	.	gene_id "CUFF.5395"; transcript_id "CUFF.5395.2"; exon_number "16"; FPKM "4.3642970384"; frac "0.115260"; conf_lo "3.527968"; conf_hi "5.200626"; cov "25.787960";
Chr5	Cufflinks	exon	14538653	14538796	164	-	.	gene_id "CUFF.5395"; transcript_id "CUFF.5395.2"; exon_number "17"; FPKM "4.3642970384"; frac "0.115260"; conf_lo "3.527968"; conf_hi "5.200626"; cov "25.787960";
Chr5	Cufflinks	exon	14538908	14539121	164	-	.	gene_id "CUFF.5395"; transcript_id "CUFF.5395.2"; exon_number "18"; FPKM "4.3642970384"; frac "0.115260"; conf_lo "3.527968"; conf_hi "5.200626"; cov "25.787960";
Chr5	Cufflinks	exon	14539928	14539981	164	-	.	gene_id "CUFF.5395"; transcript_id "CUFF.5395.2"; exon_number "19"; FPKM "4.3642970384"; frac "0.115260"; conf_lo "3.527968"; conf_hi "5.200626"; cov "25.787960";
Chr5	Cufflinks	exon	14540237	14540336	164	-	.	gene_id "CUFF.5395"; transcript_id "CUFF.5395.2"; exon_number "20"; FPKM "4.3642970384"; frac "0.115260"; conf_lo "3.527968"; conf_hi "5.200626"; cov "25.787960";
Chr5	Cufflinks	transcript	14534700	14540245	287	-	.	gene_id "CUFF.5395"; transcript_id "AT5G36880.1"; FPKM "7.6222607739"; frac "0.194581"; conf_lo "6.468727"; conf_hi "8.775795"; cov "45.038767"; full_read_support "yes";
Chr5	Cufflinks	exon	14534700	14535146	287	-	.	gene_id "CUFF.5395"; transcript_id "AT5G36880.1"; exon_number "1"; FPKM "7.6222607739"; frac "0.194581"; conf_lo "6.468727"; conf_hi "8.775795"; cov "45.038767";
Chr5	Cufflinks	exon	14535262	14535360	287	-	.	gene_id "CUFF.5395"; transcript_id "AT5G36880.1"; exon_number "2"; FPKM "7.6222607739"; frac "0.194581"; conf_lo "6.468727"; conf_hi "8.775795"; cov "45.038767";
Chr5	Cufflinks	exon	14535634	14535724	287	-	.	gene_id "CUFF.5395"; transcript_id "AT5G36880.1"; exon_number "3"; FPKM "7.6222607739"; frac "0.194581"; conf_lo "6.468727"; conf_hi "8.775795"; cov "45.038767";
Chr5	Cufflinks	exon	14535827	14535883	287	-	.	gene_id "CUFF.5395"; transcript_id "AT5G36880.1"; exon_number "4"; FPKM "7.6222607739"; frac "0.194581"; conf_lo "6.468727"; conf_hi "8.775795"; cov "45.038767";
Chr5	Cufflinks	exon	14536038	14536213	287	-	.	gene_id "CUFF.5395"; transcript_id "AT5G36880.1"; exon_number "5"; FPKM "7.6222607739"; frac "0.194581"; conf_lo "6.468727"; conf_hi "8.775795"; cov "45.038767";
Chr5	Cufflinks	exon	14536323	14536391	287	-	.	gene_id "CUFF.5395"; transcript_id "AT5G36880.1"; exon_number "6"; FPKM "7.6222607739"; frac "0.194581"; conf_lo "6.468727"; conf_hi "8.775795"; cov "45.038767";
Chr5	Cufflinks	exon	14536473	14536551	287	-	.	gene_id "CUFF.5395"; transcript_id "AT5G36880.1"; exon_number "7"; FPKM "7.6222607739"; frac "0.194581"; conf_lo "6.468727"; conf_hi "8.775795"; cov "45.038767";
Chr5	Cufflinks	exon	14536637	14536713	287	-	.	gene_id "CUFF.5395"; transcript_id "AT5G36880.1"; exon_number "8"; FPKM "7.6222607739"; frac "0.194581"; conf_lo "6.468727"; conf_hi "8.775795"; cov "45.038767";
Chr5	Cufflinks	exon	14536903	14537016	287	-	.	gene_id "CUFF.5395"; transcript_id "AT5G36880.1"; exon_number "9"; FPKM "7.6222607739"; frac "0.194581"; conf_lo "6.468727"; conf_hi "8.775795"; cov "45.038767";
Chr5	Cufflinks	exon	14537191	14537281	287	-	.	gene_id "CUFF.5395"; transcript_id "AT5G36880.1"; exon_number "10"; FPKM "7.6222607739"; frac "0.194581"; conf_lo "6.468727"; conf_hi "8.775795"; cov "45.038767";
Chr5	Cufflinks	exon	14537370	14537458	287	-	.	gene_id "CUFF.5395"; transcript_id "AT5G36880.1"; exon_number "11"; FPKM "7.6222607739"; frac "0.194581"; conf_lo "6.468727"; conf_hi "8.775795"; cov "45.038767";
Chr5	Cufflinks	exon	14537538	14537639	287	-	.	gene_id "CUFF.5395"; transcript_id "AT5G36880.1"; exon_number "12"; FPKM "7.6222607739"; frac "0.194581"; conf_lo "6.468727"; conf_hi "8.775795"; cov "45.038767";
Chr5	Cufflinks	exon	14537739	14537821	287	-	.	gene_id "CUFF.5395"; transcript_id "AT5G36880.1"; exon_number "13"; FPKM "7.6222607739"; frac "0.194581"; conf_lo "6.468727"; conf_hi "8.775795"; cov "45.038767";
Chr5	Cufflinks	exon	14537915	14538083	287	-	.	gene_id "CUFF.5395"; transcript_id "AT5G36880.1"; exon_number "14"; FPKM "7.6222607739"; frac "0.194581"; conf_lo "6.468727"; conf_hi "8.775795"; cov "45.038767";
Chr5	Cufflinks	exon	14538179	14538301	287	-	.	gene_id "CUFF.5395"; transcript_id "AT5G36880.1"; exon_number "15"; FPKM "7.6222607739"; frac "0.194581"; conf_lo "6.468727"; conf_hi "8.775795"; cov "45.038767";
Chr5	Cufflinks	exon	14538398	14538553	287	-	.	gene_id "CUFF.5395"; transcript_id "AT5G36880.1"; exon_number "16"; FPKM "7.6222607739"; frac "0.194581"; conf_lo "6.468727"; conf_hi "8.775795"; cov "45.038767";
Chr5	Cufflinks	exon	14538653	14538796	287	-	.	gene_id "CUFF.5395"; transcript_id "AT5G36880.1"; exon_number "17"; FPKM "7.6222607739"; frac "0.194581"; conf_lo "6.468727"; conf_hi "8.775795"; cov "45.038767";
Chr5	Cufflinks	exon	14538908	14539121	287	-	.	gene_id "CUFF.5395"; transcript_id "AT5G36880.1"; exon_number "18"; FPKM "7.6222607739"; frac "0.194581"; conf_lo "6.468727"; conf_hi "8.775795"; cov "45.038767";
Chr5	Cufflinks	exon	14539928	14539980	287	-	.	gene_id "CUFF.5395"; transcript_id "AT5G36880.1"; exon_number "19"; FPKM "7.6222607739"; frac "0.194581"; conf_lo "6.468727"; conf_hi "8.775795"; cov "45.038767";
Chr5	Cufflinks	exon	14540139	14540245	287	-	.	gene_id "CUFF.5395"; transcript_id "AT5G36880.1"; exon_number "20"; FPKM "7.6222607739"; frac "0.194581"; conf_lo "6.468727"; conf_hi "8.775795"; cov "45.038767";
Chr5	Cufflinks	transcript	14541350	14546229	1	-	.	gene_id "CUFF.5396"; transcript_id "AT5G36890.2"; FPKM "0.0000000000"; frac "0.000000"; conf_lo "0.000000"; conf_hi "0.064006"; cov "0.000000"; full_read_support "yes";
Chr5	Cufflinks	exon	14541350	14541531	1	-	.	gene_id "CUFF.5396"; transcript_id "AT5G36890.2"; exon_number "1"; FPKM "0.0000000000"; frac "0.000000"; conf_lo "0.000000"; conf_hi "0.064006"; cov "0.000000";
Chr5	Cufflinks	exon	14542178	14542359	1	-	.	gene_id "CUFF.5396"; transcript_id "AT5G36890.2"; exon_number "2"; FPKM "0.0000000000"; frac "0.000000"; conf_lo "0.000000"; conf_hi "0.064006"; cov "0.000000";
Chr5	Cufflinks	exon	14542478	14542586	1	-	.	gene_id "CUFF.5396"; transcript_id "AT5G36890.2"; exon_number "3"; FPKM "0.0000000000"; frac "0.000000"; conf_lo "0.000000"; conf_hi "0.064006"; cov "0.000000";
Chr5	Cufflinks	exon	14542764	14542866	1	-	.	gene_id "CUFF.5396"; transcript_id "AT5G36890.2"; exon_number "4"; FPKM "0.0000000000"; frac "0.000000"; conf_lo "0.000000"; conf_hi "0.064006"; cov "0.000000";
Chr5	Cufflinks	exon	14542984	14543018	1	-	.	gene_id "CUFF.5396"; transcript_id "AT5G36890.2"; exon_number "5"; FPKM "0.0000000000"; frac "0.000000"; conf_lo "0.000000"; conf_hi "0.064006"; cov "0.000000";
Chr5	Cufflinks	exon	14543102	14543319	1	-	.	gene_id "CUFF.5396"; transcript_id "AT5G36890.2"; exon_number "6"; FPKM "0.0000000000"; frac "0.000000"; conf_lo "0.000000"; conf_hi "0.064006"; cov "0.000000";
Chr5	Cufflinks	exon	14543785	14543900	1	-	.	gene_id "CUFF.5396"; transcript_id "AT5G36890.2"; exon_number "7"; FPKM "0.0000000000"; frac "0.000000"; conf_lo "0.000000"; conf_hi "0.064006"; cov "0.000000";
Chr5	Cufflinks	exon	14544075	14544300	1	-	.	gene_id "CUFF.5396"; transcript_id "AT5G36890.2"; exon_number "8"; FPKM "0.0000000000"; frac "0.000000"; conf_lo "0.000000"; conf_hi "0.064006"; cov "0.000000";
Chr5	Cufflinks	exon	14544565	14544652	1	-	.	gene_id "CUFF.5396"; transcript_id "AT5G36890.2"; exon_number "9"; FPKM "0.0000000000"; frac "0.000000"; conf_lo "0.000000"; conf_hi "0.064006"; cov "0.000000";
Chr5	Cufflinks	exon	14544727	14544801	1	-	.	gene_id "CUFF.5396"; transcript_id "AT5G36890.2"; exon_number "10"; FPKM "0.0000000000"; frac "0.000000"; conf_lo "0.000000"; conf_hi "0.064006"; cov "0.000000";
Chr5	Cufflinks	exon	14545368	14545443	1	-	.	gene_id "CUFF.5396"; transcript_id "AT5G36890.2"; exon_number "11"; FPKM "0.0000000000"; frac "0.000000"; conf_lo "0.000000"; conf_hi "0.064006"; cov "0.000000";
Chr5	Cufflinks	exon	14545523	14545581	1	-	.	gene_id "CUFF.5396"; transcript_id "AT5G36890.2"; exon_number "12"; FPKM "0.0000000000"; frac "0.000000"; conf_lo "0.000000"; conf_hi "0.064006"; cov "0.000000";
Chr5	Cufflinks	exon	14545665	14545731	1	-	.	gene_id "CUFF.5396"; transcript_id "AT5G36890.2"; exon_number "13"; FPKM "0.0000000000"; frac "0.000000"; conf_lo "0.000000"; conf_hi "0.064006"; cov "0.000000";
Chr5	Cufflinks	exon	14545986	14546229	1	-	.	gene_id "CUFF.5396"; transcript_id "AT5G36890.2"; exon_number "14"; FPKM "0.0000000000"; frac "0.000000"; conf_lo "0.000000"; conf_hi "0.064006"; cov "0.000000";
Chr5	Cufflinks	transcript	14542026	14546230	1000	-	.	gene_id "CUFF.5396"; transcript_id "AT5G36890.1"; FPKM "9.5842341681"; frac "1.000000"; conf_lo "8.387342"; conf_hi "10.781126"; cov "56.622785"; full_read_support "yes";
Chr5	Cufflinks	exon	14542026	14542359	1000	-	.	gene_id "CUFF.5396"; transcript_id "AT5G36890.1"; exon_number "1"; FPKM "9.5842341681"; frac "1.000000"; conf_lo "8.387342"; conf_hi "10.781126"; cov "56.622785";
Chr5	Cufflinks	exon	14542478	14542586	1000	-	.	gene_id "CUFF.5396"; transcript_id "AT5G36890.1"; exon_number "2"; FPKM "9.5842341681"; frac "1.000000"; conf_lo "8.387342"; conf_hi "10.781126"; cov "56.622785";
Chr5	Cufflinks	exon	14542764	14542866	1000	-	.	gene_id "CUFF.5396"; transcript_id "AT5G36890.1"; exon_number "3"; FPKM "9.5842341681"; frac "1.000000"; conf_lo "8.387342"; conf_hi "10.781126"; cov "56.622785";
Chr5	Cufflinks	exon	14542984	14543018	1000	-	.	gene_id "CUFF.5396"; transcript_id "AT5G36890.1"; exon_number "4"; FPKM "9.5842341681"; frac "1.000000"; conf_lo "8.387342"; conf_hi "10.781126"; cov "56.622785";
Chr5	Cufflinks	exon	14543102	14543319	1000	-	.	gene_id "CUFF.5396"; transcript_id "AT5G36890.1"; exon_number "5"; FPKM "9.5842341681"; frac "1.000000"; conf_lo "8.387342"; conf_hi "10.781126"; cov "56.622785";
Chr5	Cufflinks	exon	14543785	14543900	1000	-	.	gene_id "CUFF.5396"; transcript_id "AT5G36890.1"; exon_number "6"; FPKM "9.5842341681"; frac "1.000000"; conf_lo "8.387342"; conf_hi "10.781126"; cov "56.622785";
Chr5	Cufflinks	exon	14544075	14544300	1000	-	.	gene_id "CUFF.5396"; transcript_id "AT5G36890.1"; exon_number "7"; FPKM "9.5842341681"; frac "1.000000"; conf_lo "8.387342"; conf_hi "10.781126"; cov "56.622785";
Chr5	Cufflinks	exon	14544565	14544652	1000	-	.	gene_id "CUFF.5396"; transcript_id "AT5G36890.1"; exon_number "8"; FPKM "9.5842341681"; frac "1.000000"; conf_lo "8.387342"; conf_hi "10.781126"; cov "56.622785";
Chr5	Cufflinks	exon	14544727	14544801	1000	-	.	gene_id "CUFF.5396"; transcript_id "AT5G36890.1"; exon_number "9"; FPKM "9.5842341681"; frac "1.000000"; conf_lo "8.387342"; conf_hi "10.781126"; cov "56.622785";
Chr5	Cufflinks	exon	14545368	14545443	1000	-	.	gene_id "CUFF.5396"; transcript_id "AT5G36890.1"; exon_number "10"; FPKM "9.5842341681"; frac "1.000000"; conf_lo "8.387342"; conf_hi "10.781126"; cov "56.622785";
Chr5	Cufflinks	exon	14545523	14545581	1000	-	.	gene_id "CUFF.5396"; transcript_id "AT5G36890.1"; exon_number "11"; FPKM "9.5842341681"; frac "1.000000"; conf_lo "8.387342"; conf_hi "10.781126"; cov "56.622785";
Chr5	Cufflinks	exon	14545665	14545731	1000	-	.	gene_id "CUFF.5396"; transcript_id "AT5G36890.1"; exon_number "12"; FPKM "9.5842341681"; frac "1.000000"; conf_lo "8.387342"; conf_hi "10.781126"; cov "56.622785";
Chr5	Cufflinks	exon	14545986	14546230	1000	-	.	gene_id "CUFF.5396"; transcript_id "AT5G36890.1"; exon_number "13"; FPKM "9.5842341681"; frac "1.000000"; conf_lo "8.387342"; conf_hi "10.781126"; cov "56.622785";
Chr5	Cufflinks	transcript	14546924	14548203	1	+	.	gene_id "AT5G36900"; transcript_id "AT5G36900.1"; FPKM "0.0000000000"; frac "0.000000"; conf_lo "0.000000"; conf_hi "0.000000"; cov "0.000000"; full_read_support "no";
Chr5	Cufflinks	exon	14546924	14547018	1	+	.	gene_id "AT5G36900"; transcript_id "AT5G36900.1"; exon_number "1"; FPKM "0.0000000000"; frac "0.000000"; conf_lo "0.000000"; conf_hi "0.000000"; cov "0.000000";
Chr5	Cufflinks	exon	14547059	14547148	1	+	.	gene_id "AT5G36900"; transcript_id "AT5G36900.1"; exon_number "2"; FPKM "0.0000000000"; frac "0.000000"; conf_lo "0.000000"; conf_hi "0.000000"; cov "0.000000";
Chr5	Cufflinks	exon	14548026	14548203	1	+	.	gene_id "AT5G36900"; transcript_id "AT5G36900.1"; exon_number "3"; FPKM "0.0000000000"; frac "0.000000"; conf_lo "0.000000"; conf_hi "0.000000"; cov "0.000000";
Chr5	Cufflinks	transcript	14550373	14550853	1000	-	.	gene_id "CUFF.5397"; transcript_id "CUFF.5397.1"; FPKM "6.0356727674"; frac "1.000000"; conf_lo "3.188549"; conf_hi "8.882796"; cov "35.699352"; full_read_support "yes";
Chr5	Cufflinks	exon	14550373	14550564	1000	-	.	gene_id "CUFF.5397"; transcript_id "CUFF.5397.1"; exon_number "1"; FPKM "6.0356727674"; frac "1.000000"; conf_lo "3.188549"; conf_hi "8.882796"; cov "35.699352";
Chr5	Cufflinks	exon	14550700	14550853	1000	-	.	gene_id "CUFF.5397"; transcript_id "CUFF.5397.1"; exon_number "2"; FPKM "6.0356727674"; frac "1.000000"; conf_lo "3.188549"; conf_hi "8.882796"; cov "35.699352";
Chr5	Cufflinks	transcript	14555138	14555523	1	+	.	gene_id "AT5G36903"; transcript_id "AT5G36903.1"; FPKM "0.0000000000"; frac "0.000000"; conf_lo "0.000000"; conf_hi "0.000000"; cov "0.000000"; full_read_support "no";
Chr5	Cufflinks	exon	14555138	14555523	1	+	.	gene_id "AT5G36903"; transcript_id "AT5G36903.1"; exon_number "1"; FPKM "0.0000000000"; frac "0.000000"; conf_lo "0.000000"; conf_hi "0.000000"; cov "0.000000";
Chr5	Cufflinks	transcript	14556141	14556625	1	+	.	gene_id "AT5G36904"; transcript_id "AT5G36904.1"; FPKM "0.0000000000"; frac "0.000000"; conf_lo "0.000000"; conf_hi "0.000000"; cov "0.000000"; full_read_support "no";
Chr5	Cufflinks	exon	14556141	14556625	1	+	.	gene_id "AT5G36904"; transcript_id "AT5G36904.1"; exon_number "1"; FPKM "0.0000000000"; frac "0.000000"; conf_lo "0.000000"; conf_hi "0.000000"; cov "0.000000";
Chr5	Cufflinks	transcript	14557798	14560184	1	+	.	gene_id "AT5G36905"; transcript_id "AT5G36905.1"; FPKM "0.0000000000"; frac "0.000000"; conf_lo "0.000000"; conf_hi "0.000000"; cov "0.000000"; full_read_support "no";
Chr5	Cufflinks	exon	14557798	14559638	1	+	.	gene_id "AT5G36905"; transcript_id "AT5G36905.1"; exon_number "1"; FPKM "0.0000000000"; frac "0.000000"; conf_lo "0.000000"; conf_hi "0.000000"; cov "0.000000";
Chr5	Cufflinks	exon	14560124	14560184	1	+	.	gene_id "AT5G36905"; transcript_id "AT5G36905.1"; exon_number "2"; FPKM "0.0000000000"; frac "0.000000"; conf_lo "0.000000"; conf_hi "0.000000"; cov "0.000000";
Chr5	Cufflinks	transcript	14561817	14562750	1000	-	.	gene_id "AT5G36910"; transcript_id "AT5G36910.1"; FPKM "2.0370543094"; frac "1.000000"; conf_lo "1.148011"; conf_hi "2.926098"; cov "12.029494"; full_read_support "yes";
Chr5	Cufflinks	exon	14561817	14562150	1000	-	.	gene_id "AT5G36910"; transcript_id "AT5G36910.1"; exon_number "1"; FPKM "2.0370543094"; frac "1.000000"; conf_lo "1.148011"; conf_hi "2.926098"; cov "12.029494";
Chr5	Cufflinks	exon	14562265	14562342	1000	-	.	gene_id "AT5G36910"; transcript_id "AT5G36910.1"; exon_number "2"; FPKM "2.0370543094"; frac "1.000000"; conf_lo "1.148011"; conf_hi "2.926098"; cov "12.029494";
Chr5	Cufflinks	exon	14562445	14562750	1000	-	.	gene_id "AT5G36910"; transcript_id "AT5G36910.1"; exon_number "3"; FPKM "2.0370543094"; frac "1.000000"; conf_lo "1.148011"; conf_hi "2.926098"; cov "12.029494";
Chr5	Cufflinks	transcript	14564392	14564971	1	-	.	gene_id "CUFF.5398"; transcript_id "AT5G36920.1"; FPKM "0.0000000000"; frac "0.000000"; conf_lo "0.000000"; conf_hi "0.000000"; cov "0.000000"; full_read_support "yes";
Chr5	Cufflinks	exon	14564392	14564549	1	-	.	gene_id "CUFF.5398"; transcript_id "AT5G36920.1"; exon_number "1"; FPKM "0.0000000000"; frac "0.000000"; conf_lo "0.000000"; conf_hi "0.000000"; cov "0.000000";
Chr5	Cufflinks	exon	14564881	14564971	1	-	.	gene_id "CUFF.5398"; transcript_id "AT5G36920.1"; exon_number "2"; FPKM "0.0000000000"; frac "0.000000"; conf_lo "0.000000"; conf_hi "0.000000"; cov "0.000000";
Chr5	Cufflinks	transcript	14565813	14566244	1000	-	.	gene_id "AT5G36925"; transcript_id "AT5G36925.1"; FPKM "4.3306001337"; frac "1.000000"; conf_lo "1.928415"; conf_hi "6.732785"; cov "25.614314"; full_read_support "yes";
Chr5	Cufflinks	exon	14565813	14566117	1000	-	.	gene_id "AT5G36925"; transcript_id "AT5G36925.1"; exon_number "1"; FPKM "4.3306001337"; frac "1.000000"; conf_lo "1.928415"; conf_hi "6.732785"; cov "25.614314";
Chr5	Cufflinks	exon	14566203	14566244	1000	-	.	gene_id "AT5G36925"; transcript_id "AT5G36925.1"; exon_number "2"; FPKM "4.3306001337"; frac "1.000000"; conf_lo "1.928415"; conf_hi "6.732785"; cov "25.614314";
Chr5	Cufflinks	transcript	14567622	14572630	1000	-	.	gene_id "CUFF.5399"; transcript_id "AT5G36930.1"; FPKM "3.8446500240"; frac "0.801134"; conf_lo "3.333903"; conf_hi "4.355397"; cov "22.706972"; full_read_support "yes";
Chr5	Cufflinks	exon	14567622	14567909	1000	-	.	gene_id "CUFF.5399"; transcript_id "AT5G36930.1"; exon_number "1"; FPKM "3.8446500240"; frac "0.801134"; conf_lo "3.333903"; conf_hi "4.355397"; cov "22.706972";
Chr5	Cufflinks	exon	14568000	14568059	1000	-	.	gene_id "CUFF.5399"; transcript_id "AT5G36930.1"; exon_number "2"; FPKM "3.8446500240"; frac "0.801134"; conf_lo "3.333903"; conf_hi "4.355397"; cov "22.706972";
Chr5	Cufflinks	exon	14568151	14568761	1000	-	.	gene_id "CUFF.5399"; transcript_id "AT5G36930.1"; exon_number "3"; FPKM "3.8446500240"; frac "0.801134"; conf_lo "3.333903"; conf_hi "4.355397"; cov "22.706972";
Chr5	Cufflinks	exon	14568856	14569770	1000	-	.	gene_id "CUFF.5399"; transcript_id "AT5G36930.1"; exon_number "4"; FPKM "3.8446500240"; frac "0.801134"; conf_lo "3.333903"; conf_hi "4.355397"; cov "22.706972";
Chr5	Cufflinks	exon	14569845	14570120	1000	-	.	gene_id "CUFF.5399"; transcript_id "AT5G36930.1"; exon_number "5"; FPKM "3.8446500240"; frac "0.801134"; conf_lo "3.333903"; conf_hi "4.355397"; cov "22.706972";
Chr5	Cufflinks	exon	14570220	14571306	1000	-	.	gene_id "CUFF.5399"; transcript_id "AT5G36930.1"; exon_number "6"; FPKM "3.8446500240"; frac "0.801134"; conf_lo "3.333903"; conf_hi "4.355397"; cov "22.706972";
Chr5	Cufflinks	exon	14571429	14571909	1000	-	.	gene_id "CUFF.5399"; transcript_id "AT5G36930.1"; exon_number "7"; FPKM "3.8446500240"; frac "0.801134"; conf_lo "3.333903"; conf_hi "4.355397"; cov "22.706972";
Chr5	Cufflinks	exon	14572405	14572449	1000	-	.	gene_id "CUFF.5399"; transcript_id "AT5G36930.1"; exon_number "8"; FPKM "3.8446500240"; frac "0.801134"; conf_lo "3.333903"; conf_hi "4.355397"; cov "22.706972";
Chr5	Cufflinks	exon	14572542	14572630	1000	-	.	gene_id "CUFF.5399"; transcript_id "AT5G36930.1"; exon_number "9"; FPKM "3.8446500240"; frac "0.801134"; conf_lo "3.333903"; conf_hi "4.355397"; cov "22.706972";
Chr5	Cufflinks	transcript	14567622	14572630	1	-	.	gene_id "CUFF.5399"; transcript_id "AT5G36930.2"; FPKM "0.0000000000"; frac "0.000000"; conf_lo "0.000000"; conf_hi "0.027559"; cov "0.000000"; full_read_support "no";
Chr5	Cufflinks	exon	14567622	14567909	1	-	.	gene_id "CUFF.5399"; transcript_id "AT5G36930.2"; exon_number "1"; FPKM "0.0000000000"; frac "0.000000"; conf_lo "0.000000"; conf_hi "0.027559"; cov "0.000000";
Chr5	Cufflinks	exon	14568000	14568059	1	-	.	gene_id "CUFF.5399"; transcript_id "AT5G36930.2"; exon_number "2"; FPKM "0.0000000000"; frac "0.000000"; conf_lo "0.000000"; conf_hi "0.027559"; cov "0.000000";
Chr5	Cufflinks	exon	14568151	14568761	1	-	.	gene_id "CUFF.5399"; transcript_id "AT5G36930.2"; exon_number "3"; FPKM "0.0000000000"; frac "0.000000"; conf_lo "0.000000"; conf_hi "0.027559"; cov "0.000000";
Chr5	Cufflinks	exon	14568856	14569770	1	-	.	gene_id "CUFF.5399"; transcript_id "AT5G36930.2"; exon_number "4"; FPKM "0.0000000000"; frac "0.000000"; conf_lo "0.000000"; conf_hi "0.027559"; cov "0.000000";
Chr5	Cufflinks	exon	14569845	14570120	1	-	.	gene_id "CUFF.5399"; transcript_id "AT5G36930.2"; exon_number "5"; FPKM "0.0000000000"; frac "0.000000"; conf_lo "0.000000"; conf_hi "0.027559"; cov "0.000000";
Chr5	Cufflinks	exon	14570220	14571306	1	-	.	gene_id "CUFF.5399"; transcript_id "AT5G36930.2"; exon_number "6"; FPKM "0.0000000000"; frac "0.000000"; conf_lo "0.000000"; conf_hi "0.027559"; cov "0.000000";
Chr5	Cufflinks	exon	14571429	14571933	1	-	.	gene_id "CUFF.5399"; transcript_id "AT5G36930.2"; exon_number "7"; FPKM "0.0000000000"; frac "0.000000"; conf_lo "0.000000"; conf_hi "0.027559"; cov "0.000000";
Chr5	Cufflinks	exon	14572405	14572449	1	-	.	gene_id "CUFF.5399"; transcript_id "AT5G36930.2"; exon_number "8"; FPKM "0.0000000000"; frac "0.000000"; conf_lo "0.000000"; conf_hi "0.027559"; cov "0.000000";
Chr5	Cufflinks	exon	14572542	14572630	1	-	.	gene_id "CUFF.5399"; transcript_id "AT5G36930.2"; exon_number "9"; FPKM "0.0000000000"; frac "0.000000"; conf_lo "0.000000"; conf_hi "0.027559"; cov "0.000000";
Chr5	Cufflinks	transcript	14569629	14573012	393	-	.	gene_id "CUFF.5399"; transcript_id "CUFF.5399.3"; FPKM "1.5128596386"; frac "0.198866"; conf_lo "1.079771"; conf_hi "1.945949"; cov "8.935133"; full_read_support "yes";
Chr5	Cufflinks	exon	14569629	14569770	393	-	.	gene_id "CUFF.5399"; transcript_id "CUFF.5399.3"; exon_number "1"; FPKM "1.5128596386"; frac "0.198866"; conf_lo "1.079771"; conf_hi "1.945949"; cov "8.935133";
Chr5	Cufflinks	exon	14569845	14570120	393	-	.	gene_id "CUFF.5399"; transcript_id "CUFF.5399.3"; exon_number "2"; FPKM "1.5128596386"; frac "0.198866"; conf_lo "1.079771"; conf_hi "1.945949"; cov "8.935133";
Chr5	Cufflinks	exon	14570220	14571306	393	-	.	gene_id "CUFF.5399"; transcript_id "CUFF.5399.3"; exon_number "3"; FPKM "1.5128596386"; frac "0.198866"; conf_lo "1.079771"; conf_hi "1.945949"; cov "8.935133";
Chr5	Cufflinks	exon	14571429	14571909	393	-	.	gene_id "CUFF.5399"; transcript_id "CUFF.5399.3"; exon_number "4"; FPKM "1.5128596386"; frac "0.198866"; conf_lo "1.079771"; conf_hi "1.945949"; cov "8.935133";
Chr5	Cufflinks	exon	14572405	14572449	393	-	.	gene_id "CUFF.5399"; transcript_id "CUFF.5399.3"; exon_number "5"; FPKM "1.5128596386"; frac "0.198866"; conf_lo "1.079771"; conf_hi "1.945949"; cov "8.935133";
Chr5	Cufflinks	exon	14572542	14573012	393	-	.	gene_id "CUFF.5399"; transcript_id "CUFF.5399.3"; exon_number "6"; FPKM "1.5128596386"; frac "0.198866"; conf_lo "1.079771"; conf_hi "1.945949"; cov "8.935133";
Chr5	Cufflinks	transcript	14574600	14584700	1	+	.	gene_id "AT5G36935"; transcript_id "AT5G36935.1"; FPKM "0.0000000000"; frac "0.000000"; conf_lo "0.000000"; conf_hi "0.000000"; cov "0.000000"; full_read_support "no";
Chr5	Cufflinks	exon	14574600	14584700	1	+	.	gene_id "AT5G36935"; transcript_id "AT5G36935.1"; exon_number "1"; FPKM "0.0000000000"; frac "0.000000"; conf_lo "0.000000"; conf_hi "0.000000"; cov "0.000000";
Chr5	Cufflinks	transcript	14586128	14586835	1	-	.	gene_id "AT5G36937"; transcript_id "AT5G36937.1"; FPKM "0.0000000000"; frac "0.000000"; conf_lo "0.000000"; conf_hi "0.000000"; cov "0.000000"; full_read_support "no";
Chr5	Cufflinks	exon	14586128	14586835	1	-	.	gene_id "AT5G36937"; transcript_id "AT5G36937.1"; exon_number "1"; FPKM "0.0000000000"; frac "0.000000"; conf_lo "0.000000"; conf_hi "0.000000"; cov "0.000000";
Chr5	Cufflinks	transcript	14590166	14594384	1000	+	.	gene_id "CUFF.5400"; transcript_id "AT5G36940.1"; FPKM "3.2775830866"; frac "0.831477"; conf_lo "2.662270"; conf_hi "3.892897"; cov "19.351461"; full_read_support "yes";
Chr5	Cufflinks	exon	14590166	14590453	1000	+	.	gene_id "CUFF.5400"; transcript_id "AT5G36940.1"; exon_number "1"; FPKM "3.2775830866"; frac "0.831477"; conf_lo "2.662270"; conf_hi "3.892897"; cov "19.351461";
Chr5	Cufflinks	exon	14590714	14590915	1000	+	.	gene_id "CUFF.5400"; transcript_id "AT5G36940.1"; exon_number "2"; FPKM "3.2775830866"; frac "0.831477"; conf_lo "2.662270"; conf_hi "3.892897"; cov "19.351461";
Chr5	Cufflinks	exon	14591044	14591128	1000	+	.	gene_id "CUFF.5400"; transcript_id "AT5G36940.1"; exon_number "3"; FPKM "3.2775830866"; frac "0.831477"; conf_lo "2.662270"; conf_hi "3.892897"; cov "19.351461";
Chr5	Cufflinks	exon	14591523	14591663	1000	+	.	gene_id "CUFF.5400"; transcript_id "AT5G36940.1"; exon_number "4"; FPKM "3.2775830866"; frac "0.831477"; conf_lo "2.662270"; conf_hi "3.892897"; cov "19.351461";
Chr5	Cufflinks	exon	14591757	14591875	1000	+	.	gene_id "CUFF.5400"; transcript_id "AT5G36940.1"; exon_number "5"; FPKM "3.2775830866"; frac "0.831477"; conf_lo "2.662270"; conf_hi "3.892897"; cov "19.351461";
Chr5	Cufflinks	exon	14591958	14592054	1000	+	.	gene_id "CUFF.5400"; transcript_id "AT5G36940.1"; exon_number "6"; FPKM "3.2775830866"; frac "0.831477"; conf_lo "2.662270"; conf_hi "3.892897"; cov "19.351461";
Chr5	Cufflinks	exon	14592131	14592303	1000	+	.	gene_id "CUFF.5400"; transcript_id "AT5G36940.1"; exon_number "7"; FPKM "3.2775830866"; frac "0.831477"; conf_lo "2.662270"; conf_hi "3.892897"; cov "19.351461";
Chr5	Cufflinks	exon	14592396	14592462	1000	+	.	gene_id "CUFF.5400"; transcript_id "AT5G36940.1"; exon_number "8"; FPKM "3.2775830866"; frac "0.831477"; conf_lo "2.662270"; conf_hi "3.892897"; cov "19.351461";
Chr5	Cufflinks	exon	14592600	14592758	1000	+	.	gene_id "CUFF.5400"; transcript_id "AT5G36940.1"; exon_number "9"; FPKM "3.2775830866"; frac "0.831477"; conf_lo "2.662270"; conf_hi "3.892897"; cov "19.351461";
Chr5	Cufflinks	exon	14592858	14592938	1000	+	.	gene_id "CUFF.5400"; transcript_id "AT5G36940.1"; exon_number "10"; FPKM "3.2775830866"; frac "0.831477"; conf_lo "2.662270"; conf_hi "3.892897"; cov "19.351461";
Chr5	Cufflinks	exon	14593118	14593244	1000	+	.	gene_id "CUFF.5400"; transcript_id "AT5G36940.1"; exon_number "11"; FPKM "3.2775830866"; frac "0.831477"; conf_lo "2.662270"; conf_hi "3.892897"; cov "19.351461";
Chr5	Cufflinks	exon	14593381	14593489	1000	+	.	gene_id "CUFF.5400"; transcript_id "AT5G36940.1"; exon_number "12"; FPKM "3.2775830866"; frac "0.831477"; conf_lo "2.662270"; conf_hi "3.892897"; cov "19.351461";
Chr5	Cufflinks	exon	14593600	14593712	1000	+	.	gene_id "CUFF.5400"; transcript_id "AT5G36940.1"; exon_number "13"; FPKM "3.2775830866"; frac "0.831477"; conf_lo "2.662270"; conf_hi "3.892897"; cov "19.351461";
Chr5	Cufflinks	exon	14593817	14593892	1000	+	.	gene_id "CUFF.5400"; transcript_id "AT5G36940.1"; exon_number "14"; FPKM "3.2775830866"; frac "0.831477"; conf_lo "2.662270"; conf_hi "3.892897"; cov "19.351461";
Chr5	Cufflinks	exon	14593981	14594384	1000	+	.	gene_id "CUFF.5400"; transcript_id "AT5G36940.1"; exon_number "15"; FPKM "3.2775830866"; frac "0.831477"; conf_lo "2.662270"; conf_hi "3.892897"; cov "19.351461";
Chr5	Cufflinks	transcript	14590166	14593109	262	+	.	gene_id "CUFF.5400"; transcript_id "CUFF.5400.2"; FPKM "0.8602354365"; frac "0.168523"; conf_lo "0.447489"; conf_hi "1.272982"; cov "5.078990"; full_read_support "yes";
Chr5	Cufflinks	exon	14590166	14590453	262	+	.	gene_id "CUFF.5400"; transcript_id "CUFF.5400.2"; exon_number "1"; FPKM "0.8602354365"; frac "0.168523"; conf_lo "0.447489"; conf_hi "1.272982"; cov "5.078990";
Chr5	Cufflinks	exon	14590714	14590915	262	+	.	gene_id "CUFF.5400"; transcript_id "CUFF.5400.2"; exon_number "2"; FPKM "0.8602354365"; frac "0.168523"; conf_lo "0.447489"; conf_hi "1.272982"; cov "5.078990";
Chr5	Cufflinks	exon	14591044	14591128	262	+	.	gene_id "CUFF.5400"; transcript_id "CUFF.5400.2"; exon_number "3"; FPKM "0.8602354365"; frac "0.168523"; conf_lo "0.447489"; conf_hi "1.272982"; cov "5.078990";
Chr5	Cufflinks	exon	14591523	14591663	262	+	.	gene_id "CUFF.5400"; transcript_id "CUFF.5400.2"; exon_number "4"; FPKM "0.8602354365"; frac "0.168523"; conf_lo "0.447489"; conf_hi "1.272982"; cov "5.078990";
Chr5	Cufflinks	exon	14591756	14591875	262	+	.	gene_id "CUFF.5400"; transcript_id "CUFF.5400.2"; exon_number "5"; FPKM "0.8602354365"; frac "0.168523"; conf_lo "0.447489"; conf_hi "1.272982"; cov "5.078990";
Chr5	Cufflinks	exon	14591958	14592054	262	+	.	gene_id "CUFF.5400"; transcript_id "CUFF.5400.2"; exon_number "6"; FPKM "0.8602354365"; frac "0.168523"; conf_lo "0.447489"; conf_hi "1.272982"; cov "5.078990";
Chr5	Cufflinks	exon	14592131	14592462	262	+	.	gene_id "CUFF.5400"; transcript_id "CUFF.5400.2"; exon_number "7"; FPKM "0.8602354365"; frac "0.168523"; conf_lo "0.447489"; conf_hi "1.272982"; cov "5.078990";
Chr5	Cufflinks	exon	14592600	14593109	262	+	.	gene_id "CUFF.5400"; transcript_id "CUFF.5400.2"; exon_number "8"; FPKM "0.8602354365"; frac "0.168523"; conf_lo "0.447489"; conf_hi "1.272982"; cov "5.078990";
Chr5	Cufflinks	transcript	14594981	14598371	1000	+	.	gene_id "CUFF.5401"; transcript_id "AT5G36950.1"; FPKM "6.7651964158"; frac "1.000000"; conf_lo "5.822551"; conf_hi "7.707842"; cov "39.981372"; full_read_support "yes";
Chr5	Cufflinks	exon	14594981	14595418	1000	+	.	gene_id "CUFF.5401"; transcript_id "AT5G36950.1"; exon_number "1"; FPKM "6.7651964158"; frac "1.000000"; conf_lo "5.822551"; conf_hi "7.707842"; cov "39.981372";
Chr5	Cufflinks	exon	14595501	14595746	1000	+	.	gene_id "CUFF.5401"; transcript_id "AT5G36950.1"; exon_number "2"; FPKM "6.7651964158"; frac "1.000000"; conf_lo "5.822551"; conf_hi "7.707842"; cov "39.981372";
Chr5	Cufflinks	exon	14596179	14596374	1000	+	.	gene_id "CUFF.5401"; transcript_id "AT5G36950.1"; exon_number "3"; FPKM "6.7651964158"; frac "1.000000"; conf_lo "5.822551"; conf_hi "7.707842"; cov "39.981372";
Chr5	Cufflinks	exon	14596649	14596908	1000	+	.	gene_id "CUFF.5401"; transcript_id "AT5G36950.1"; exon_number "4"; FPKM "6.7651964158"; frac "1.000000"; conf_lo "5.822551"; conf_hi "7.707842"; cov "39.981372";
Chr5	Cufflinks	exon	14596992	14597119	1000	+	.	gene_id "CUFF.5401"; transcript_id "AT5G36950.1"; exon_number "5"; FPKM "6.7651964158"; frac "1.000000"; conf_lo "5.822551"; conf_hi "7.707842"; cov "39.981372";
Chr5	Cufflinks	exon	14597237	14597440	1000	+	.	gene_id "CUFF.5401"; transcript_id "AT5G36950.1"; exon_number "6"; FPKM "6.7651964158"; frac "1.000000"; conf_lo "5.822551"; conf_hi "7.707842"; cov "39.981372";
Chr5	Cufflinks	exon	14597663	14597713	1000	+	.	gene_id "CUFF.5401"; transcript_id "AT5G36950.1"; exon_number "7"; FPKM "6.7651964158"; frac "1.000000"; conf_lo "5.822551"; conf_hi "7.707842"; cov "39.981372";
Chr5	Cufflinks	exon	14597968	14598371	1000	+	.	gene_id "CUFF.5401"; transcript_id "AT5G36950.1"; exon_number "8"; FPKM "6.7651964158"; frac "1.000000"; conf_lo "5.822551"; conf_hi "7.707842"; cov "39.981372";
Chr5	Cufflinks	transcript	14598693	14599988	1000	+	.	gene_id "AT5G36960"; transcript_id "AT5G36960.1"; FPKM "0.5743268008"; frac "1.000000"; conf_lo "0.105391"; conf_hi "1.043263"; cov "3.396986"; full_read_support "no";
Chr5	Cufflinks	exon	14598693	14598934	1000	+	.	gene_id "AT5G36960"; transcript_id "AT5G36960.1"; exon_number "1"; FPKM "0.5743268008"; frac "1.000000"; conf_lo "0.105391"; conf_hi "1.043263"; cov "3.396986";
```
